## Supplementary material for "Dopamine and schizophrenia from bench to bedside: Discovery of a striatal co-expression risk gene set that predicts in vivo measures of striatal function": Compressed zipped directory containing SNPs used to compute the C80-PRS: C80.g1000 (part 6 of 141)

```
1	rs560731715	82037034	T	C
1	rs188376061	82037458	G	T
1	rs145053979	82037572	T	G
1	rs17106710	82037610	G	A
1	rs183409418	82037634	A	G
1	rs540615000	82037775	G	A
1	rs187709495	82037783	A	G
1	rs114736449	82037784	A	G
1	rs6682433	82037984	G	A
1	rs535874685	82038131	A	G
1	rs117483293	82038499	G	A
1	rs4650567	82038767	G	C
1	rs145418858	82038977	T	C
1	rs181392225	82039158	T	A
1	rs561955842	82039421	T	G
1	rs116830033	82039630	A	G
1	rs12120628	82039856	A	G
1	rs11800016	82039978	G	T
1	rs77436734	82040211	A	T
1	rs17106720	82040533	C	G
1	rs539560718	82040671	G	C
1	rs549817275	82040690	G	A
1	rs182969121	82040864	G	A
1	rs186352980	82040994	G	A
1	rs150764794	82041175	G	A
1	rs17106722	82041465	T	C
1	rs80157458	82041502	T	C
1	rs558380964	82041565	G	A
1	rs187958380	82041589	A	T
1	rs536607764	82041686	G	C
1	rs138215125	82041831	G	A
1	rs182960743	82041870	A	C
1	rs528458040	82042172	C	G
1	rs1324369	82042539	A	T
1	rs531243340	82042745	T	C
1	rs551250985	82042764	C	T
1	rs573281070	82043194	T	C
1	rs565286925	82043267	T	C
1	rs192180159	82043472	G	A
1	rs547168732	82043647	G	A
1	rs534724753	82043765	A	C
1	rs143896360	82043808	A	G
1	rs377327086	82044011	G	A
1	rs181997228	82044154	G	A
1	rs544597556	82044190	G	A
1	rs190112227	82044558	G	A
1	rs560588797	82044864	C	T
1	rs12030604	82045070	A	G
1	rs6696786	82045240	A	G
1	rs533922833	82045648	C	T
1	rs562748451	82045741	C	T
1	rs79977925	82045883	A	G
1	rs534242343	82046096	T	A
1	rs140125054	82047056	T	C
1	rs10874254	82047178	A	T
1	rs572555318	82047199	G	A
1	rs533203473	82047765	T	C
1	rs185579234	82047862	A	G
1	rs573579333	82047909	G	A
1	rs1924557	82047934	C	T
1	rs116211166	82048028	C	T
1	rs180937953	82048061	A	G
1	rs541220632	82048095	G	A
1	rs188793477	82048314	T	C
1	rs150219121	82048649	C	T
1	rs4426018	82048650	G	A
1	rs543523761	82049007	C	G
1	rs116082191	82049149	C	T
1	rs147623496	82049215	T	G
1	rs571889657	82049239	A	G
1	rs6702189	82049247	A	T
1	rs531842828	82049349	C	T
1	rs142143684	82049447	T	C
1	rs534305417	82050222	A	G
1	rs557125446	82050354	G	A
1	rs182305813	82050503	A	C
1	rs76920924	82050542	C	G
1	rs186576748	82050784	G	A
1	rs1324377	82051042	T	G
1	rs147980579	82051455	A	G
1	rs1324378	82051831	T	A
1	rs6680228	82051867	A	G
1	rs6689725	82051894	T	C
1	rs142167144	82052335	G	C
1	rs17106740	82052342	A	G
1	rs192949476	82052642	T	C
1	rs183542916	82052681	T	G
1	rs556363899	82052743	A	G
1	rs4341398	82052746	G	C
1	rs11163334	82052756	G	C
1	rs139416689	82052772	A	G
1	rs183963117	82053246	A	G
1	rs544249223	82053306	C	T
1	rs144746201	82053323	G	A
1	rs10493695	82053387	C	T
1	rs116755414	82053515	T	G
1	rs141611029	82053673	A	G
1	rs112407317	82053786	G	A
1	rs3762402	82053806	A	G
1	rs80339642	82053828	C	T
1	rs112053784	82053989	A	G
1	rs1408425	82054154	T	A
1	rs547397571	82054274	T	G
1	rs114426845	82054379	G	A
1	rs76311630	82054449	C	T
1	rs112102814	82054453	G	A
1	rs10874255	82054524	C	A
1	rs546131458	82054532	C	T
1	rs77308141	82054576	C	T
1	rs570328933	82054960	G	A
1	rs6659297	82055022	T	C
1	rs4650568	82055426	A	C
1	rs6605235	82055488	C	T
1	rs74685862	82055628	A	C
1	rs142031439	82055676	T	C
1	rs150686581	82055721	T	C
1	rs139954957	82055903	A	G
1	rs1359309	82055936	G	A
1	rs11163335	82055961	C	T
1	rs6662805	82055996	C	T
1	rs1359308	82056068	A	G
1	rs1359307	82056157	T	C
1	rs573241296	82056158	A	G
1	rs144632327	82056173	G	C
1	rs147865466	82056231	T	C
1	rs1359306	82056263	G	A
1	rs116587297	82056688	T	C
1	rs189735471	82056758	A	G
1	rs548581736	82056900	T	C
1	rs79112762	82056938	C	T
1	rs534627149	82056995	G	C
1	rs77851458	82057130	A	G
1	rs183558653	82057210	G	A
1	rs72715593	82057426	C	T
1	rs531940	82057528	G	A
1	rs536670606	82057756	C	T
1	rs140314669	82057817	G	A
1	rs539033330	82057821	G	C
1	rs145340279	82058036	T	C
1	rs550951251	82058322	T	C
1	rs1886342	82058490	T	C
1	rs4650373	82058680	C	T
1	rs80166459	82058709	T	A
1	rs540423102	82058807	A	G
1	rs572611959	82058943	T	C
1	rs76879658	82058956	A	G
1	rs144319151	82059145	T	G
1	rs526674	82059198	T	C
1	rs72935284	82059363	A	G
1	rs540507136	82059587	T	G
1	rs552416390	82059681	A	G
1	rs531647744	82059865	G	A
1	rs577008011	82060387	C	A
1	rs548247426	82060648	G	A
1	rs139861074	82060706	G	A
1	rs10874256	82060854	G	A
1	rs145485220	82061028	A	G
1	rs17455798	82061037	C	T
1	rs1924558	82061064	G	T
1	rs142627776	82061091	A	T
1	rs190646088	82061195	T	C
1	rs6605236	82061329	G	A
1	rs12078562	82061441	A	G
1	rs116818660	82061579	A	C
1	rs540698341	82061724	A	C
1	rs141119036	82061730	G	A
1	rs12033785	82061786	C	T
1	rs17106766	82062163	A	G
1	rs17106770	82062215	A	G
1	rs566228494	82062236	A	G
1	rs11163336	82062304	C	T
1	rs17106772	82062542	A	G
1	rs563657367	82062672	C	A
1	rs543312732	82062749	T	C
1	rs17106776	82062764	G	A
1	rs192782193	82062808	A	G
1	rs534517169	82063092	G	C
1	rs12717770	82063276	A	G
1	rs189443299	82063340	A	C
1	rs565431485	82063436	G	A
1	rs138889891	82063667	A	G
1	rs565631028	82063778	A	G
1	rs12737780	82063821	T	C
1	rs1324373	82063934	A	G
1	rs536643518	82063957	G	A
1	rs1324372	82064078	A	G
1	rs17106780	82064191	C	T
1	rs116515048	82064242	T	C
1	rs17106782	82064252	G	C
1	rs75801495	82064253	A	T
1	rs79019543	82064462	A	G
1	rs190102055	82064523	A	G
1	rs78926665	82064532	T	C
1	rs181707510	82064537	T	C
1	rs12717771	82064696	A	G
1	rs186006547	82064703	T	G
1	rs535703701	82065142	T	C
1	rs182440768	82065355	A	T
1	rs10782765	82065356	T	A
1	rs112700844	82065420	G	C
1	rs184505204	82065691	T	C
1	rs17106784	82065813	T	C
1	rs192825196	82065834	A	G
1	rs114250353	82066092	T	C
1	rs548459944	82066163	A	G
1	rs12408159	82066335	T	G
1	rs113454130	82066524	G	A
1	rs190269659	82066609	C	A
1	rs4317851	82066625	G	A
1	rs4417125	82066699	G	A
1	rs17106796	82066763	G	C
1	rs180963821	82066766	T	C
1	rs139371903	82066779	A	G
1	rs181257125	82067158	A	T
1	rs541832585	82067424	G	A
1	rs144867262	82067479	G	A
1	rs533358423	82067571	T	G
1	rs534132537	82067813	A	T
1	rs553763238	82067840	T	G
1	rs7523151	82067920	G	A
1	rs564613307	82068049	A	G
1	rs7532194	82068082	C	A
1	rs550399344	82068135	T	C
1	rs182971107	82068171	C	G
1	rs12725627	82068225	T	C
1	rs112620379	82068510	T	G
1	rs150194260	82068568	T	G
1	rs138721181	82068630	T	C
1	rs6671683	82068875	C	G
1	rs559853206	82069040	A	G
1	rs536671623	82069113	C	T
1	rs78315990	82069298	A	T
1	rs183296929	82069462	A	T
1	rs78042927	82069492	C	T
1	rs79956012	82069578	G	A
1	rs17106804	82069604	C	A
1	rs571938031	82069706	G	T
1	rs532822350	82069807	A	C
1	rs139412500	82070003	T	A
1	rs1359304	82070026	C	T
1	rs531481636	82070190	A	C
1	rs57599676	82070242	C	A
1	rs77252683	82070317	T	C
1	rs116638851	82070335	A	G
1	rs17106806	82070377	G	A
1	rs10874257	82070529	T	C
1	rs189730662	82070625	G	A
1	rs75851092	82070794	C	T
1	rs182112893	82070816	G	A
1	rs113921223	82071033	C	G
1	rs147707639	82071145	T	C
1	rs566718414	82071146	A	G
1	rs191110258	82071196	G	A
1	rs188362996	82071406	A	G
1	rs75362969	82071525	G	A
1	rs79324051	82071611	T	A
1	rs552491004	82071820	T	C
1	rs143389796	82071824	G	A
1	rs201123240	82072181	C	T
1	rs552772105	82072184	G	A
1	rs566508903	82072188	G	A
1	rs544483161	82072423	A	G
1	rs58623015	82072458	C	T
1	rs201167767	82072461	A	G
1	rs4650569	82072463	A	G
1	rs114698327	82072468	C	T
1	rs7542573	82072581	A	T
1	rs142818771	82072800	T	G
1	rs146256264	82072920	G	A
1	rs58811308	82072922	A	T
1	rs139294192	82072941	G	A
1	rs144119904	82073110	C	T
1	rs72716650	82073143	T	C
1	rs17456217	82073276	C	G
1	rs549883090	82073447	G	A
1	rs72935296	82073453	G	A
1	rs72935297	82073589	A	C
1	rs113566738	82073670	A	G
1	rs75897442	82074006	A	G
1	rs7536515	82074009	T	C
1	rs77737642	82074012	A	G
1	rs72935298	82074129	T	C
1	rs1924649	82074193	G	A
1	rs17106815	82074342	C	A
1	rs189963502	82074401	T	C
1	rs2093887	82074500	T	C
1	rs79705772	82074601	T	G
1	rs59874573	82074803	T	C
1	rs74905343	82075276	A	G
1	rs2389163	82075444	T	C
1	rs17106818	82075584	C	T
1	rs6663129	82075636	A	G
1	rs6703702	82075670	T	C
1	rs112191343	82075850	A	T
1	rs566164662	82075966	A	G
1	rs191607980	82076116	A	G
1	rs186326204	82076198	G	A
1	rs532334283	82076385	A	G
1	rs75867643	82076496	A	G
1	rs2224889	82076915	A	G
1	rs78985941	82076956	A	G
1	rs118144133	82076978	A	G
1	rs11163337	82077031	T	C
1	rs577275248	82077208	T	C
1	rs563108855	82077243	G	C
1	rs72937204	82077424	T	C
1	rs72937205	82077552	G	A
1	rs74746963	82077576	G	A
1	rs113454608	82077680	A	C
1	rs1924650	82077785	T	C
1	rs148043383	82077852	G	A
1	rs61562295	82077903	A	G
1	rs187573893	82078020	C	A
1	rs78091858	82078036	C	T
1	rs80017084	82078069	G	A
1	rs60965140	82078163	T	C
1	rs942487	82078178	A	C
1	rs150554909	82078275	C	T
1	rs74889783	82078460	G	A
1	rs72937207	82078526	A	G
1	rs188156794	82078561	A	C
1	rs192165304	82078562	G	T
1	rs79067946	82078564	A	T
1	rs1924651	82078790	G	A
1	rs12044523	82078806	C	A
1	rs546127198	82079102	G	C
1	rs72937209	82079137	A	C
1	rs7520879	82079166	T	C
1	rs529853157	82079167	A	G
1	rs151290478	82079189	G	A
1	rs61773227	82079433	G	A
1	rs12141847	82079710	G	A
1	rs6669188	82079943	T	C
1	rs184645239	82080266	T	C
1	rs7418647	82080532	A	T
1	rs564634450	82080670	G	C
1	rs545861348	82080855	A	G
1	rs531326073	82080888	C	T
1	rs148243902	82080930	T	C
1	rs577106863	82081020	T	C
1	rs186450343	82081143	A	G
1	rs143432161	82081309	A	G
1	rs60411092	82081331	T	C
1	rs181695278	82081375	T	C
1	rs150501377	82081426	A	G
1	rs11163338	82081551	G	A
1	rs12040558	82081594	T	G
1	rs79136419	82081598	A	T
1	rs11806881	82081640	C	T
1	rs149269522	82081704	T	C
1	rs144812152	82081724	A	C
1	rs6670446	82081772	A	G
1	rs549961269	82081996	T	C
1	rs190868736	82082308	G	A
1	rs535220003	82082339	C	T
1	rs11163339	82082382	C	G
1	rs76011694	82082560	A	G
1	rs188120864	82082701	C	T
1	rs112303694	82082719	G	A
1	rs34914640	82082744	G	C
1	rs191584658	82082774	T	C
1	rs187335848	82082826	T	G
1	rs534395594	82082846	T	C
1	rs141315575	82082944	A	T
1	rs12098225	82083109	C	T
1	rs146974046	82083393	A	G
1	rs573999952	82083652	G	A
1	rs7518107	82083740	C	T
1	rs58807330	82083748	T	G
1	rs565247036	82083787	G	T
1	rs562695451	82084037	T	C
1	rs72937215	82084109	T	A
1	rs78049889	82084192	A	G
1	rs3811469	82084401	C	T
1	rs3811470	82084522	T	G
1	rs3811471	82084650	C	T
1	rs11163340	82084914	A	G
1	rs17456369	82085054	G	T
1	rs540252632	82085653	A	G
1	rs562987216	82085792	A	G
1	rs559321723	82085970	G	T
1	rs6676195	82086169	T	A
1	rs6687163	82086225	A	G
1	rs568229582	82086287	A	G
1	rs556826104	82086559	T	C
1	rs79859255	82086586	C	T
1	rs559929977	82086654	T	C
1	rs182558640	82086700	G	C
1	rs17456431	82086743	C	G
1	rs76554848	82086809	T	C
1	rs58489100	82086951	C	T
1	rs7523535	82087201	T	C
1	rs541594188	82087247	G	A
1	rs7536003	82087282	G	A
1	rs4650570	82087348	A	G
1	rs7523717	82087412	T	C
1	rs115001994	82087422	G	A
1	rs570948277	82087662	T	C
1	rs536203700	82087805	C	T
1	rs6691253	82087917	A	G
1	rs146108024	82087989	T	C
1	rs12121618	82088081	A	C
1	rs149849045	82088115	T	A
1	rs550005825	82088139	A	G
1	rs529304742	82088197	T	C
1	rs145733161	82088198	A	G
1	rs148501870	82088253	A	G
1	rs558356608	82088290	A	G
1	rs7546942	82088365	A	G
1	rs12731456	82088374	G	A
1	rs151066782	82088426	T	C
1	rs146983683	82088574	C	T
1	rs184257296	82088740	C	T
1	rs71646938	82088767	T	G
1	rs535163858	82088879	C	A
1	rs181862528	82088882	A	G
1	rs12045179	82089244	C	A
1	rs543655770	82089437	T	C
1	rs12048474	82089467	A	G
1	rs150161819	82089470	T	C
1	rs12741638	82089724	C	T
1	rs12756272	82089737	T	C
1	rs12756283	82089773	T	C
1	rs571643473	82089823	A	G
1	rs534340070	82089837	G	A
1	rs12136805	82089940	G	A
1	rs557234825	82089988	A	G
1	rs182354172	82089994	T	G
1	rs113762387	82090004	T	G
1	rs182104058	82090139	T	G
1	rs200665780	82090281	A	G
1	rs142415111	82090697	C	T
1	rs536466261	82090834	C	G
1	rs79232027	82090952	T	C
1	rs545467461	82090975	G	A
1	rs11163341	82090977	G	A
1	rs575229037	82090998	C	T
1	rs12024094	82091061	T	C
1	rs191352948	82091100	G	A
1	rs10874258	82091146	G	A
1	rs188629406	82091206	T	C
1	rs10874259	82091242	C	T
1	rs79033284	82091266	C	G
1	rs75505983	82091473	T	C
1	rs527679253	82091881	G	T
1	rs558430423	82092015	C	T
1	rs537936122	82092083	T	C
1	rs113549240	82092211	A	G
1	rs192903792	82092256	A	C
1	rs11163342	82092276	G	A
1	rs568176766	82092556	G	T
1	rs11163343	82092570	T	C
1	rs10493700	82092861	G	A
1	rs576705026	82092895	A	T
1	rs542395032	82092896	A	T
1	rs537652295	82093079	T	C
1	rs10493699	82093102	C	A
1	rs111767470	82093364	A	G
1	rs547803862	82093373	A	G
1	rs570747589	82093476	T	C
1	rs74853255	82093548	G	A
1	rs17456647	82093684	G	A
1	rs374992246	82093987	A	G
1	rs181478295	82094064	G	A
1	rs114029993	82094202	A	T
1	rs184768294	82094433	C	T
1	rs547572496	82094489	A	G
1	rs533373186	82094512	G	A
1	rs555970418	82094679	C	T
1	rs4650572	82094695	T	A
1	rs535175760	82094732	C	G
1	rs10493698	82094755	A	T
1	rs189181252	82094794	C	T
1	rs151227968	82094893	G	A
1	rs550224204	82095184	C	A
1	rs17106844	82095222	T	C
1	rs534924787	82095352	G	A
1	rs199634742	82095368	A	G
1	rs201258107	82095384	G	A
1	rs79579917	82095531	C	T
1	rs34034114	82095925	C	G
1	rs11799469	82095933	A	G
1	rs79316593	82096049	A	C
1	rs573534571	82096068	C	T
1	rs17106847	82096075	T	C
1	rs56345817	82096163	A	C
1	rs17456745	82096227	A	C
1	rs565190872	82096433	C	A
1	rs113883082	82096470	A	G
1	rs17106848	82096567	G	C
1	rs150299676	82096651	A	G
1	rs11163344	82096723	G	C
1	rs543099944	82097064	A	G
1	rs111847206	82097213	T	C
1	rs17422904	82097259	T	C
1	rs11576873	82097260	A	G
1	rs17106854	82097300	C	T
1	rs192163363	82097360	G	A
1	rs10874260	82097441	T	A
1	rs138980008	82097515	G	C
1	rs184887398	82097539	A	G
1	rs573221235	82097554	G	C
1	rs561368173	82097797	G	A
1	rs184279387	82097969	T	C
1	rs72716658	82098007	A	G
1	rs181859136	82098171	T	C
1	rs558566183	82098172	A	G
1	rs112667253	82098238	C	T
1	rs555260953	82098266	C	A
1	rs35878931	82098398	G	C
1	rs66477359	82098585	C	G
1	rs77664412	82098614	G	A
1	rs17106857	82098897	G	A
1	rs527474568	82098996	A	G
1	rs144758286	82099052	C	T
1	rs189472123	82099280	T	C
1	rs180764661	82099437	A	G
1	rs569640597	82099476	G	A
1	rs186620340	82099565	T	C
1	rs181696808	82099767	A	T
1	rs186090454	82099784	G	A
1	rs74095850	82099903	A	G
1	rs80291071	82099983	G	A
1	rs116016356	82100093	A	G
1	rs571189604	82100116	A	T
1	rs191105431	82100162	C	T
1	rs554375546	82100194	T	C
1	rs75285328	82100212	T	G
1	rs182433911	82100251	A	G
1	rs545692675	82100259	C	A
1	rs562396803	82100282	T	C
1	rs72937223	82100358	A	G
1	rs11163345	82100539	C	T
1	rs2104356	82100574	C	G
1	rs183045693	82100640	T	C
1	rs79079694	82100726	T	C
1	rs140782311	82100854	C	T
1	rs549353738	82100933	A	G
1	rs113354521	82100963	C	T
1	rs547099969	82101017	A	G
1	rs17456905	82101066	T	C
1	rs191897209	82101084	C	T
1	rs569884582	82101205	T	G
1	rs185776905	82101225	T	C
1	rs10493697	82101506	T	G
1	rs529608541	82101535	C	T
1	rs184243369	82101755	T	C
1	rs149648439	82101847	A	G
1	rs569629194	82101854	T	C
1	rs956250	82102077	T	A
1	rs566006746	82102660	C	A
1	rs76658734	82102870	T	G
1	rs17456975	82102893	G	A
1	rs10493696	82102924	A	G
1	rs147445477	82102925	C	T
1	rs190260137	82103211	C	T
1	rs115455205	82103369	A	G
1	rs17423111	82103535	A	G
1	rs150783824	82103572	C	A
1	rs139135465	82103789	T	C
1	rs12735283	82103790	A	G
1	rs565216336	82104063	T	A
1	rs567347890	82104184	A	C
1	rs75087692	82104349	G	A
1	rs569568032	82104355	C	T
1	rs77147398	82104476	A	G
1	rs553126195	82104509	A	G
1	rs139956179	82104604	A	G
1	rs530882983	82104825	A	G
1	rs143167994	82104946	A	G
1	rs568710070	82105143	T	C
1	rs573018811	82105261	C	T
1	rs12118252	82105263	C	T
1	rs78158195	82105395	C	G
1	rs559904853	82105530	G	T
1	rs111740194	82105542	T	C
1	rs12064738	82106042	A	G
1	rs55887647	82106085	T	C
1	rs116767498	82106086	A	G
1	rs113773803	82106249	A	G
1	rs184248079	82106447	T	C
1	rs78438977	82106532	G	A
1	rs12742099	82106860	A	T
1	rs553958976	82107004	C	T
1	rs541407875	82107060	A	T
1	rs34826299	82107153	C	T
1	rs75442979	82107187	G	C
1	rs35004879	82107240	T	C
1	rs190819600	82107297	A	T
1	rs12066388	82107354	A	G
1	rs182053563	82107399	C	T
1	rs564463377	82107718	A	G
1	rs189802854	82107725	G	A
1	rs529513104	82107787	A	G
1	rs12130797	82107808	T	C
1	rs111785816	82107911	T	C
1	rs11163347	82107968	T	A
1	rs12028645	82108088	A	G
1	rs555581891	82108116	A	G
1	rs115760908	82108121	G	A
1	rs4459150	82108308	T	C
1	rs35523151	82108430	C	T
1	rs115896396	82108472	C	T
1	rs139022541	82108755	A	G
1	rs578017846	82108897	T	C
1	rs11163348	82108967	G	A
1	rs559580134	82108987	G	T
1	rs147927654	82109047	C	G
1	rs528847045	82109169	C	T
1	rs71646940	82109273	T	C
1	rs2147386	82109274	T	G
1	rs551271909	82109405	T	C
1	rs34037319	82109467	G	C
1	rs541483381	82109619	A	G
1	rs183886353	82109964	A	G
1	rs559719168	82110046	A	T
1	rs12117862	82110055	C	T
1	rs117050023	82110265	G	A
1	rs567396607	82110272	C	T
1	rs140943502	82110330	G	A
1	rs76717728	82110334	G	A
1	rs529533307	82110892	C	T
1	rs530641840	82111148	C	T
1	rs567457848	82111199	T	C
1	rs79320742	82111432	T	C
1	rs72937233	82111515	T	C
1	rs72937234	82111560	A	T
1	rs12121668	82111785	G	A
1	rs67883158	82111996	C	G
1	rs532422359	82112228	G	T
1	rs77580588	82112231	G	A
1	rs569484254	82112235	G	A
1	rs538529342	82112289	G	C
1	rs180946846	82112325	T	A
1	rs144629398	82112380	T	C
1	rs116637994	82112484	C	T
1	rs190276979	82112588	T	A
1	rs6665740	82112997	A	C
1	rs77023099	82113046	A	C
1	rs188016515	82113112	G	T
1	rs576917859	82113180	G	A
1	rs546287811	82113187	T	C
1	rs531761479	82113211	T	C
1	rs12067433	82113328	T	G
1	rs540295531	82113634	C	T
1	rs576983584	82113829	G	C
1	rs545653317	82113830	C	T
1	rs556648068	82113882	G	T
1	rs376049497	82113907	A	G
1	rs78127936	82114197	T	C
1	rs111586813	82114247	A	T
1	rs112328856	82114248	T	A
1	rs188129932	82114352	A	G
1	rs535960081	82114389	T	A
1	rs192971958	82114480	G	A
1	rs140445193	82114627	A	G
1	rs535608521	82114895	T	C
1	rs565256908	82114896	A	G
1	rs184263741	82114909	C	T
1	rs147937789	82115251	A	C
1	rs942488	82115429	C	G
1	rs550112006	82115458	C	T
1	rs549185050	82115498	C	G
1	rs56238556	82115702	A	G
1	rs189519208	82115763	C	T
1	rs564176780	82115927	A	G
1	rs141734105	82115957	A	G
1	rs71646941	82115982	G	C
1	rs180756515	82116095	A	C
1	rs2147387	82116143	T	C
1	rs541372543	82116217	C	T
1	rs61773240	82116253	G	C
1	rs113508934	82116283	C	A
1	rs80179865	82116617	A	T
1	rs536208150	82116726	G	T
1	rs547002572	82116766	G	T
1	rs567135142	82116769	A	G
1	rs559098597	82116776	G	C
1	rs114971275	82116892	G	T
1	rs181824102	82116940	C	G
1	rs551610760	82116997	C	T
1	rs57350381	82117200	A	T
1	rs567287908	82117236	G	A
1	rs191196775	82117284	C	T
1	rs2389165	82117297	G	A
1	rs2389166	82117395	G	A
1	rs183397467	82117504	T	C
1	rs186289736	82117555	A	G
1	rs190846152	82117633	T	C
1	rs530203446	82117832	A	T
1	rs540317028	82117914	G	T
1	rs560542651	82117930	T	C
1	rs188092573	82118126	G	A
1	rs183036556	82118239	G	C
1	rs575177731	82118296	T	G
1	rs138093932	82118305	G	A
1	rs10399830	82118344	C	T
1	rs191899677	82118376	G	T
1	rs149534382	82118459	T	C
1	rs17106869	82118484	A	C
1	rs140274894	82119078	A	C
1	rs548486992	82119484	G	A
1	rs10747386	82119600	G	A
1	rs556659000	82119617	G	T
1	rs547737822	82119726	A	G
1	rs7537444	82119835	G	T
1	rs7530374	82119838	T	C
1	rs60513083	82119970	C	T
1	rs76720707	82120001	G	A
1	rs17106872	82120122	T	C
1	rs189080656	82120244	G	A
1	rs181496724	82120266	T	A
1	rs7536377	82120284	G	A
1	rs17106881	82120303	C	G
1	rs533194439	82120563	T	C
1	rs11579463	82120615	C	T
1	rs543650233	82120757	A	G
1	rs140528924	82120902	G	A
1	rs529053608	82120936	T	C
1	rs59163516	82120976	C	T
1	rs58116956	82121095	A	G
1	rs538319017	82121166	G	A
1	rs184509122	82121666	C	T
1	rs6672464	82121936	T	A
1	rs12127481	82121953	T	G
1	rs550548959	82122100	C	T
1	rs530423437	82122198	T	C
1	rs557039631	82122276	A	T
1	rs61773241	82122470	A	G
1	rs144361000	82122487	A	G
1	rs552795263	82122761	C	G
1	rs477742	82123253	G	C
1	rs480304	82123485	A	C
1	rs567233962	82123820	A	G
1	rs566082153	82123903	G	C
1	rs558394313	82123952	A	G
1	rs56113608	82124150	G	A
1	rs1146696	82124260	G	C
1	rs185600330	82124305	C	A
1	rs80222303	82124438	T	C
1	rs183618735	82124581	T	C
1	rs651793	82124660	C	T
1	rs576661237	82124703	T	C
1	rs184056881	82124717	T	G
1	rs559796266	82124847	T	C
1	rs144341027	82125010	T	G
1	rs145918439	82125032	G	C
1	rs79037503	82125298	T	C
1	rs2030044	82125303	G	A
1	rs532077263	82125357	C	T
1	rs146940975	82125462	A	C
1	rs114855622	82125646	G	A
1	rs556584504	82125685	C	T
1	rs80319640	82125835	T	C
1	rs17106889	82125912	A	G
1	rs74463119	82126051	C	A
1	rs550985455	82126106	C	T
1	rs74677899	82126242	T	G
1	rs564286415	82126360	C	T
1	rs72716674	82126480	T	G
1	rs571361	82126526	G	A
1	rs1146698	82126879	A	T
1	rs139502381	82127031	G	A
1	rs9324178	82127429	T	C
1	rs543306775	82127779	A	G
1	rs148713459	82127826	T	C
1	rs509585	82127897	A	G
1	rs1146700	82128221	A	G
1	rs565770819	82128241	C	T
1	rs588230	82128242	T	C
1	rs542399972	82128395	A	G
1	rs186827219	82128580	T	C
1	rs530780487	82128594	T	G
1	rs191250486	82128615	G	A
1	rs684040	82128660	T	C
1	rs12737624	82128671	T	C
1	rs147821480	82128849	C	G
1	rs551461650	82128935	G	A
1	rs545117694	82129313	G	A
1	rs141485936	82129355	C	T
1	rs4650573	82129389	C	T
1	rs551532369	82129601	C	G
1	rs4650574	82129631	G	A
1	rs9726202	82129648	A	G
1	rs74969189	82129690	A	T
1	rs55753739	82129716	C	A
1	rs12728701	82129792	C	T
1	rs9730292	82129843	A	G
1	rs540950973	82129912	A	G
1	rs181836941	82130119	G	A
1	rs149036719	82130145	T	A
1	rs9728976	82130153	G	A
1	rs554548932	82130422	G	A
1	rs141628582	82131036	C	T
1	rs182183880	82131242	T	C
1	rs186063411	82131320	C	T
1	rs560695886	82131510	C	A
1	rs138399440	82132038	C	T
1	rs144656308	82132287	G	C
1	rs561278	82132298	C	A
1	rs12754259	82132516	G	T
1	rs192688737	82132584	T	A
1	rs11806621	82132897	A	G
1	rs12565266	82132918	C	A
1	rs145443793	82132930	T	G
1	rs12568053	82132980	T	C
1	rs187399976	82133087	G	T
1	rs72716682	82133670	G	T
1	rs140862146	82133872	T	C
1	rs138381803	82133994	T	C
1	rs511568	82134027	T	A
1	rs28459190	82134222	A	T
1	rs137919010	82134240	A	T
1	rs142979656	82134269	C	G
1	rs541339232	82134305	A	G
1	rs148378839	82134388	T	C
1	rs192782617	82134433	C	T
1	rs1162575	82134435	G	A
1	rs565426723	82134537	T	G
1	rs190006463	82134635	T	C
1	rs189165274	82134966	T	G
1	rs79091497	82134990	A	T
1	rs542640	82135114	A	G
1	rs12135591	82135120	A	G
1	rs543643	82135252	T	C
1	rs565772825	82135259	G	A
1	rs571183509	82135353	C	T
1	rs536963537	82135355	C	T
1	rs536024867	82135361	C	T
1	rs553094770	82135362	T	G
1	rs573257923	82135366	G	A
1	rs191901642	82135394	G	A
1	rs183024195	82135403	A	G
1	rs551423750	82135434	C	T
1	rs144996594	82135436	A	G
1	rs591600	82135505	A	G
1	rs545098461	82135545	G	A
1	rs148703961	82135559	T	C
1	rs186898459	82136155	T	C
1	rs12144336	82136226	T	C
1	rs534520464	82136286	T	A
1	rs193083938	82136427	T	G
1	rs71646942	82136597	A	G
1	rs13376556	82136620	T	C
1	rs557503191	82137232	T	C
1	rs570719187	82137271	T	C
1	rs143808674	82137339	G	A
1	rs539909608	82137358	T	C
1	rs4650575	82137659	A	G
1	rs553565769	82138036	C	T
1	rs150570749	82138379	T	A
1	rs527471373	82138591	A	G
1	rs627084	82138740	G	A
1	rs539689016	82139291	G	C
1	rs139561118	82139402	A	C
1	rs540774260	82139416	C	A
1	rs564254765	82139423	T	C
1	rs548930113	82139482	A	G
1	rs551579350	82139681	G	A
1	rs72716686	82139867	C	T
1	rs483882	82139871	T	C
1	rs114509425	82139914	A	G
1	rs534656010	82140092	T	G
1	rs12744466	82140170	T	C
1	rs183975305	82140485	A	G
1	rs191569879	82140723	T	C
1	rs4992358	82141419	G	A
1	rs9662467	82141522	A	C
1	rs9660331	82141530	T	G
1	rs115435739	82141634	T	C
1	rs536420339	82141748	G	A
1	rs551691382	82141750	A	G
1	rs494922	82141809	C	T
1	rs139016040	82141836	A	G
1	rs559508208	82141986	A	G
1	rs9662767	82142278	T	C
1	rs35665172	82142295	G	A
1	rs9659648	82142367	T	A
1	rs639599	82142616	T	C
1	rs539215237	82142692	C	T
1	rs570259	82142827	T	C
1	rs539877504	82143239	G	A
1	rs181217121	82143453	C	T
1	rs539551555	82143563	G	A
1	rs540191476	82143754	A	C
1	rs489438	82143805	T	C
1	rs114085415	82143972	T	C
1	rs493850	82144245	G	A
1	rs556225962	82144256	T	A
1	rs538017686	82144299	G	C
1	rs562545062	82144688	T	G
1	rs576224978	82144690	C	A
1	rs564477052	82144767	A	C
1	rs146900694	82144774	A	G
1	rs609271	82144781	A	G
1	rs539410530	82145112	G	C
1	rs148367982	82145369	G	A
1	rs9661521	82145572	A	G
1	rs57902279	82145958	A	G
1	rs17423764	82146102	A	C
1	rs374331092	82146191	G	A
1	rs180741654	82146232	T	C
1	rs559558972	82146359	T	C
1	rs189766937	82146542	G	A
1	rs572270584	82146608	T	C
1	rs543642112	82146752	T	C
1	rs190469064	82147165	T	C
1	rs10493701	82147200	A	G
1	rs685707	82147223	A	C
1	rs559728	82147289	T	C
1	rs558810	82147405	T	C
1	rs529124543	82147505	A	G
1	rs188087764	82147572	C	T
1	rs192906767	82147574	G	C
1	rs550984117	82147788	G	A
1	rs11163349	82148070	A	G
1	rs544689363	82148366	G	A
1	rs542484571	82148483	T	C
1	rs530467210	82148598	T	C
1	rs61773243	82148628	A	C
1	rs189768440	82149358	G	A
1	rs116358415	82149388	G	C
1	rs181395419	82149425	T	G
1	rs529764682	82149429	T	G
1	rs553510133	82149455	A	G
1	rs534864615	82149533	A	G
1	rs554679976	82149560	A	G
1	rs12091884	82149649	A	G
1	rs58169049	82149650	T	C
1	rs544156646	82149722	A	G
1	rs560325154	82149842	A	G
1	rs1162495	82149905	T	C
1	rs538414457	82150368	C	T
1	rs560262104	82150683	T	C
1	rs115758197	82150748	A	T
1	rs76613241	82151000	T	C
1	rs116191228	82151033	T	C
1	rs570572545	82151059	G	A
1	rs71646944	82151352	T	C
1	rs144458264	82151718	C	T
1	rs186885537	82151746	T	C
1	rs533197318	82151770	A	G
1	rs115294032	82152020	G	A
1	rs570452799	82152133	T	G
1	rs182815211	82152292	A	T
1	rs187950498	82152300	C	T
1	rs546098	82152337	C	T
1	rs596129	82152452	G	A
1	rs193246687	82152516	T	G
1	rs185411549	82152567	A	G
1	rs116176631	82152627	T	C
1	rs368420195	82152733	T	C
1	rs67613521	82152785	T	G
1	rs59473190	82153018	A	G
1	rs535534021	82153025	C	T
1	rs9728265	82153265	T	A
1	rs9728267	82153266	C	A
1	rs533265233	82153357	A	T
1	rs569624909	82153453	C	T
1	rs139434184	82153738	A	G
1	rs145212738	82153886	C	T
1	rs141234258	82153991	C	T
1	rs72716700	82154486	T	C
1	rs498298	82154552	T	C
1	rs533345800	82154751	T	C
1	rs528114223	82154918	A	G
1	rs34473161	82154928	A	C
1	rs565625551	82154972	C	T
1	rs74786379	82155460	T	C
1	rs17106912	82155575	T	C
1	rs72716701	82155616	T	G
1	rs185590437	82155940	A	G
1	rs477738	82155954	C	G
1	rs567855732	82156028	T	A
1	rs659152	82156067	G	A
1	rs475900	82156166	G	A
1	rs55819882	82156555	A	G
1	rs645997	82156682	G	A
1	rs532701438	82156767	G	A
1	rs190101047	82157139	A	G
1	rs544504801	82157159	T	G
1	rs187421399	82157223	T	G
1	rs9661442	82157252	T	C
1	rs643346	82157270	G	A
1	rs554424	82157329	A	G
1	rs553502	82157439	T	C
1	rs1162489	82157565	A	G
1	rs9324180	82157664	T	C
1	rs140156929	82157699	G	A
1	rs547470291	82157846	T	C
1	rs533801730	82158078	G	A
1	rs17424000	82158174	C	G
1	rs72718803	82158199	C	T
1	rs12060736	82158315	A	G
1	rs72718805	82158876	T	C
1	rs113349854	82158897	A	G
1	rs937426	82158947	A	G
1	rs17424042	82159119	C	T
1	rs72718808	82159168	C	T
1	rs140626571	82159377	A	G
1	rs548417891	82159502	G	A
1	rs531681817	82159535	A	G
1	rs72718809	82159720	T	A
1	rs72718811	82159857	A	G
1	rs72718812	82159893	G	A
1	rs190303935	82159972	T	G
1	rs582150	82160069	C	A
1	rs564251294	82160073	A	G
1	rs535413014	82160114	T	C
1	rs77759748	82160182	T	C
1	rs679262	82160204	T	C
1	rs72718817	82160439	G	A
1	rs552775	82160516	T	C
1	rs12092505	82160665	G	A
1	rs56293854	82160886	C	A
1	rs55913744	82160943	G	T
1	rs56277882	82161117	G	A
1	rs181222390	82161201	C	A
1	rs559145	82161219	A	G
1	rs56291549	82161376	C	T
1	rs561191	82161497	A	G
1	rs563273747	82161522	G	A
1	rs662179	82161728	G	A
1	rs660851	82162001	A	G
1	rs9725133	82162129	A	G
1	rs111227994	82162166	A	G
1	rs542167285	82162209	A	G
1	rs191240273	82162213	A	G
1	rs649256	82162267	T	C
1	rs531097501	82162268	T	G
1	rs547312139	82162316	C	A
1	rs536811804	82162361	T	C
1	rs567167144	82162386	G	A
1	rs9662712	82162770	C	T
1	rs575421096	82162988	C	G
1	rs141221283	82163017	T	C
1	rs530353934	82163070	A	T
1	rs535873	82163089	T	G
1	rs545026328	82163118	T	C
1	rs510562	82163390	A	G
1	rs60343303	82163459	A	T
1	rs59335062	82163636	A	G
1	rs146109451	82163686	G	A
1	rs79875898	82163833	C	A
1	rs184539492	82164007	T	C
1	rs115193988	82164014	C	A
1	rs72718829	82164174	C	T
1	rs537863748	82164294	C	T
1	rs72718830	82164397	T	A
1	rs56050452	82164505	G	T
1	rs575998162	82164687	T	C
1	rs559932	82164711	A	G
1	rs55694470	82164819	G	A
1	rs9725011	82164933	G	A
1	rs190475849	82165110	T	C
1	rs9729508	82165127	A	C
1	rs183379597	82165138	A	G
1	rs541493086	82165238	A	C
1	rs564445618	82165245	C	A
1	rs17458188	82165409	T	C
1	rs142767810	82165415	C	T
1	rs9324181	82165792	T	C
1	rs140970188	82165864	G	A
1	rs149942498	82166200	A	G
1	rs147614669	82166300	G	A
1	rs72718838	82166397	C	G
1	rs182488684	82166413	A	G
1	rs72718839	82166520	C	T
1	rs561979244	82167144	C	T
1	rs58375381	82167278	G	T
1	rs188400015	82167487	C	T
1	rs12130668	82167526	T	C
1	rs555270439	82167688	C	T
1	rs530214119	82167736	C	T
1	rs72718841	82167742	C	T
1	rs189254066	82167822	A	G
1	rs141677259	82167832	T	C
1	rs668237	82168339	G	C
1	rs504864	82168574	G	A
1	rs571147777	82168689	A	G
1	rs11578678	82168757	C	T
1	rs66932869	82169124	T	G
1	rs4650576	82169536	C	T
1	rs571922007	82169563	A	T
1	rs485240	82169697	T	C
1	rs575878717	82169785	T	C
1	rs561376164	82169848	A	G
1	rs540608559	82169910	T	C
1	rs12128033	82169956	A	C
1	rs546614003	82170215	G	A
1	rs566454889	82170261	T	C
1	rs558652629	82170315	T	C
1	rs11163350	82170329	T	C
1	rs548435509	82170706	A	C
1	rs1162501	82170726	T	C
1	rs186892211	82170768	T	C
1	rs9726682	82170909	A	G
1	rs144378015	82171272	G	A
1	rs185529477	82171389	A	G
1	rs187605869	82171390	A	C
1	rs560374124	82171611	G	T
1	rs181748405	82171680	A	G
1	rs111897819	82171685	A	G
1	rs556406534	82171775	C	T
1	rs570263033	82171907	T	C
1	rs12736111	82171922	T	A
1	rs115491070	82171923	A	T
1	rs79267252	82172339	G	A
1	rs182126399	82172575	C	T
1	rs694064	82172650	G	C
1	rs9725841	82172733	T	A
1	rs80209424	82172873	G	A
1	rs571673586	82172875	A	G
1	rs654498	82173048	C	T
1	rs529512842	82173073	A	G
1	rs567720	82173099	A	G
1	rs72718848	82173120	T	G
1	rs9726213	82173272	C	A
1	rs555333294	82173295	A	G
1	rs540287	82173308	T	C
1	rs540986	82173328	G	A
1	rs5002076	82173334	A	G
1	rs150622942	82173353	C	T
1	rs72718851	82173483	A	G
1	rs72718852	82173501	A	G
1	rs668587	82173881	C	T
1	rs180843162	82173898	A	G
1	rs190100782	82174020	G	A
1	rs187416166	82174340	C	T
1	rs2047416	82174342	T	C
1	rs2047417	82174350	T	C
1	rs74767710	82174352	C	T
1	rs183973229	82174777	G	A
1	rs12122198	82174974	G	A
1	rs72718854	82175109	T	A
1	rs528225166	82175231	A	C
1	rs551155728	82175232	C	A
1	rs571390119	82175236	A	C
1	rs12732009	82175317	T	G
1	rs17458474	82175504	T	C
1	rs560160207	82175760	C	A
1	rs148493862	82175906	G	A
1	rs483233	82175982	T	G
1	rs78049612	82176074	T	C
1	rs484240	82176137	G	C
1	rs187317055	82176263	G	C
1	rs151001375	82176269	A	C
1	rs544081711	82176313	T	A
1	rs72718857	82176464	A	G
1	rs144565501	82176623	G	A
1	rs72715706	82177048	A	G
1	rs72715708	82177109	A	G
1	rs531287367	82177269	C	T
1	rs568284553	82177305	A	T
1	rs570815450	82177346	T	G
1	rs17458522	82177616	G	A
1	rs190559653	82177631	G	A
1	rs114897839	82177712	A	G
1	rs9662349	82178052	A	G
1	rs72715711	82178145	A	C
1	rs72715713	82178256	A	G
1	rs553991371	82178341	G	A
1	rs143000259	82178391	A	G
1	rs61773256	82178478	C	A
1	rs11163351	82178582	C	G
1	rs561394252	82178732	A	C
1	rs11163352	82178734	C	T
1	rs76923821	82179176	G	A
1	rs191649522	82179334	T	C
1	rs114757748	82179353	T	C
1	rs187407537	82179537	G	T
1	rs570109154	82179656	T	C
1	rs72715714	82179679	T	G
1	rs563767945	82179709	C	T
1	rs145096035	82180121	A	T
1	rs9661214	82180176	C	T
1	rs186799889	82180381	C	T
1	rs11163353	82180528	T	C
1	rs531019525	82180570	G	T
1	rs540302868	82180663	T	A
1	rs12728133	82180730	C	T
1	rs61773257	82181200	C	T
1	rs545412378	82181216	A	T
1	rs571185648	82181579	T	G
1	rs9728534	82181580	C	T
1	rs550437664	82181607	C	T
1	rs9662298	82181804	A	G
1	rs9660481	82181963	A	C
1	rs17838109	82182253	G	C
1	rs17098786	82182299	A	T
1	rs12129647	82182566	G	A
1	rs141845142	82182611	C	G
1	rs578163248	82182744	A	G
1	rs147048276	82182951	T	C
1	rs183459469	82183008	C	T
1	rs9285611	82183055	T	C
1	rs186315803	82183137	T	A
1	rs144297889	82183684	G	A
1	rs12759040	82183753	G	C
1	rs546312079	82183819	T	C
1	rs12748381	82183829	C	T
1	rs141739974	82183879	G	A
1	rs12723472	82183897	A	G
1	rs546617866	82183959	C	T
1	rs57498461	82183988	A	C
1	rs182200499	82184050	G	C
1	rs188172656	82184079	A	C
1	rs143463879	82184420	C	G
1	rs9724784	82184463	G	A
1	rs139112667	82185020	T	C
1	rs12729611	82185415	A	G
1	rs78748682	82185454	G	A
1	rs181375872	82185519	G	C
1	rs142424146	82185630	T	C
1	rs61514421	82185869	T	C
1	rs116748471	82185917	A	G
1	rs550238940	82185990	C	T
1	rs549449580	82186057	C	G
1	rs547552959	82186100	T	C
1	rs181050515	82186143	T	C
1	rs72715723	82186160	T	G
1	rs17458695	82186235	C	T
1	rs560426390	82186464	G	A
1	rs9730325	82186471	C	A
1	rs186130928	82186561	G	A
1	rs548966032	82186587	G	A
1	rs149376438	82186601	G	T
1	rs570591546	82186632	C	T
1	rs78967498	82186794	T	C
1	rs534690208	82186821	C	T
1	rs72715724	82186832	A	C
1	rs67271866	82186854	A	G
1	rs58491674	82186872	A	C
1	rs144070800	82186894	C	A
1	rs9659032	82186939	T	C
1	rs565238925	82186950	G	T
1	rs187913952	82187093	T	C
1	rs72715728	82187150	T	C
1	rs141709810	82187193	T	C
1	rs534333835	82187216	T	C
1	rs146280227	82187225	T	G
1	rs77364612	82187248	T	C
1	rs79204529	82187265	A	C
1	rs111678941	82187326	C	T
1	rs72715729	82187434	T	C
1	rs80152757	82187544	G	A
1	rs185373060	82187623	T	G
1	rs562430983	82187665	G	T
1	rs150506265	82187726	C	G
1	rs527408391	82187770	A	G
1	rs192184789	82187829	C	T
1	rs567759142	82187847	G	A
1	rs12135651	82187882	A	G
1	rs185011613	82187895	G	A
1	rs550100699	82187977	T	A
1	rs528350583	82187982	C	A
1	rs115855639	82187986	C	A
1	rs76208141	82187987	T	G
1	rs115420117	82188040	C	T
1	rs536387875	82188086	T	C
1	rs17131763	82188146	T	C
1	rs575197346	82188161	G	A
1	rs72715731	82188202	G	C
1	rs559252813	82188272	A	T
1	rs149215945	82188552	T	A
1	rs72715733	82188756	A	G
1	rs575595773	82188760	G	C
1	rs544546678	82188813	A	G
1	rs180805434	82188945	G	T
1	rs539973224	82189251	C	T
1	rs77924235	82189264	T	A
1	rs564748016	82189342	T	C
1	rs187369524	82189372	G	T
1	rs545512992	82189542	G	A
1	rs562706854	82189550	A	G
1	rs1962525	82189605	A	G
1	rs79879103	82189672	A	G
1	rs74693566	82189879	T	C
1	rs72715736	82190000	G	A
1	rs2133108	82190111	C	A
1	rs143262190	82190159	T	C
1	rs76283392	82190188	G	A
1	rs151243040	82190279	A	T
1	rs79624553	82190300	A	T
1	rs187327596	82190304	C	T
1	rs72715739	82190312	A	G
1	rs67701229	82190481	C	A
1	rs539038191	82190650	T	G
1	rs189165082	82190681	A	G
1	rs141748776	82190691	G	C
1	rs564633344	82190808	C	T
1	rs549234959	82190952	T	C
1	rs12129968	82191013	C	A
1	rs117016666	82191018	C	T
1	rs185827503	82191037	G	A
1	rs541117390	82191252	C	T
1	rs9728624	82191314	T	C
1	rs544159557	82191323	T	G
1	rs2133109	82191334	G	A
1	rs9324182	82191476	C	G
1	rs2133110	82191539	A	G
1	rs78645667	82191699	G	C
1	rs79673586	82192011	A	G
1	rs77195992	82192151	A	C
1	rs75098383	82192317	T	A
1	rs551507777	82192419	A	C
1	rs571831167	82192522	A	T
1	rs72715741	82192534	C	T
1	rs72715744	82192558	A	T
1	rs553058437	82192615	C	A
1	rs17107016	82192760	T	C
1	rs575372330	82192851	T	C
1	rs183330734	82193002	T	C
1	rs528105562	82193064	G	A
1	rs147718750	82193264	T	C
1	rs76549918	82193659	G	A
1	rs12731373	82193885	G	A
1	rs11163354	82194294	G	A
1	rs532637274	82194825	A	G
1	rs552470622	82194883	A	G
1	rs538231181	82194956	G	T
1	rs553099977	82195127	C	A
1	rs546475684	82195464	C	A
1	rs72715747	82195553	A	C
1	rs532567372	82195589	G	A
1	rs548549376	82195688	C	A
1	rs143055977	82195756	A	G
1	rs9324183	82195760	T	G
1	rs184594251	82195811	T	C
1	rs568466450	82195981	T	C
1	rs9324184	82196205	T	C
1	rs9324185	82196322	C	T
1	rs141805389	82196333	T	G
1	rs547852452	82196388	A	G
1	rs539967520	82196430	A	C
1	rs57520091	82196552	T	C
1	rs574331414	82196708	G	T
1	rs12567473	82196743	C	G
1	rs12567478	82196812	A	G
1	rs57971847	82196874	T	A
1	rs12139644	82197327	A	G
1	rs115214040	82197548	T	C
1	rs80121438	82197620	T	G
1	rs533365063	82197777	G	A
1	rs139607865	82197929	C	T
1	rs143502028	82198005	A	G
1	rs183475813	82198123	A	T
1	rs569628013	82198127	A	G
1	rs186330781	82198150	A	G
1	rs189988533	82198153	A	T
1	rs17107035	82198344	G	T
1	rs564037332	82198499	C	A
1	rs569647557	82198642	T	A
1	rs9725647	82198766	A	C
1	rs61673299	82198840	A	G
1	rs2039829	82198945	G	A
1	rs55995029	82198983	G	A
1	rs540807376	82199036	A	G
1	rs76417630	82199129	C	T
1	rs548740940	82199151	T	C
1	rs551972428	82199333	A	G
1	rs9659808	82199372	T	C
1	rs72715753	82199455	G	A
1	rs187651600	82199509	A	G
1	rs191460564	82199587	A	G
1	rs543311088	82199632	T	C
1	rs150906158	82199688	A	G
1	rs12760139	82199782	G	A
1	rs149764675	82199793	T	C
1	rs571712645	82199798	T	C
1	rs550940755	82199854	A	G
1	rs552912915	82199908	A	G
1	rs564526135	82200457	G	A
1	rs12134001	82200517	G	A
1	rs141311538	82200774	A	G
1	rs547080737	82200896	C	A
1	rs9726473	82201212	C	T
1	rs145743383	82201224	G	C
1	rs148283820	82201313	G	A
1	rs141435951	82201350	T	C
1	rs146938425	82201460	C	G
1	rs189304421	82201596	T	G
1	rs560408325	82201657	A	G
1	rs553232563	82201848	A	G
1	rs538951594	82201941	G	A
1	rs558499029	82201947	C	G
1	rs560811496	82202020	A	G
1	rs72715754	82202090	C	T
1	rs186528808	82202234	A	G
1	rs566696664	82202417	G	A
1	rs76943410	82202642	T	C
1	rs573450528	82202681	A	G
1	rs111505126	82202771	A	G
1	rs181032060	82202797	A	G
1	rs116545626	82202899	C	A
1	rs185964516	82203000	A	G
1	rs188196575	82203310	T	C
1	rs562017317	82203342	C	T
1	rs12090448	82203562	A	G
1	rs12732930	82203594	T	C
1	rs72715757	82203827	A	T
1	rs541592318	82204128	G	A
1	rs541412219	82204238	A	G
1	rs76177896	82204487	C	A
1	rs530672509	82204563	C	A
1	rs184537759	82204647	C	T
1	rs187678846	82204684	T	C
1	rs12737523	82204738	T	G
1	rs184923685	82205044	G	A
1	rs189761113	82205087	G	T
1	rs9726275	82205112	G	C
1	rs563887618	82205315	T	A
1	rs17425182	82205353	T	C
1	rs75281243	82205430	G	A
1	rs11589417	82205441	A	G
1	rs369660151	82205681	G	A
1	rs542735530	82205938	C	T
1	rs17107063	82206078	C	T
1	rs72715762	82206467	A	G
1	rs954867	82207172	A	G
1	rs9660614	82207592	A	C
1	rs566609888	82207675	A	T
1	rs138401389	82207891	A	G
1	rs77265472	82208043	C	A
1	rs76033061	82208106	G	A
1	rs1498204	82208282	G	C
1	rs146159628	82208697	A	C
1	rs560456472	82208981	A	G
1	rs552586209	82209069	C	T
1	rs79294682	82209259	T	C
1	rs59914788	82209312	T	C
1	rs540464979	82209408	A	G
1	rs57997862	82209724	A	G
1	rs58543592	82209891	T	C
1	rs538938152	82209935	C	T
1	rs187324664	82210068	G	A
1	rs556264688	82210101	G	C
1	rs191819290	82210222	C	G
1	rs147644541	82210593	T	G
1	rs537444154	82210668	A	C
1	rs78165011	82210818	A	C
1	rs1391475	82210952	C	T
1	rs556893824	82211172	G	A
1	rs12043613	82211252	G	A
1	rs150099616	82211339	A	T
1	rs549078743	82211415	C	T
1	rs552132639	82211440	C	G
1	rs868723	82211471	A	G
1	rs17459209	82211753	T	C
1	rs527356014	82211829	C	T
1	rs2016041	82212126	C	A
1	rs12141794	82212524	T	C
1	rs567297793	82212572	T	C
1	rs139037348	82212576	C	T
1	rs555899677	82212590	T	C
1	rs150834158	82212630	C	T
1	rs540531502	82212642	T	C
1	rs529505769	82212679	G	A
1	rs140635980	82212685	A	G
1	rs183586268	82212707	G	A
1	rs113545327	82212708	T	C
1	rs192251313	82212777	A	G
1	rs12123150	82212881	T	C
1	rs187083356	82212980	G	A
1	rs75733287	82212990	T	A
1	rs75505094	82212992	T	A
1	rs567390281	82212996	A	T
1	rs370544456	82213025	A	G
1	rs55816830	82213175	T	C
1	rs542947901	82213238	T	C
1	rs565223673	82213387	A	T
1	rs78057157	82213453	G	A
1	rs12124218	82213901	T	C
1	rs544516366	82214111	A	G
1	rs193254795	82214150	G	C
1	rs34596254	82214342	G	T
1	rs139577019	82214509	T	C
1	rs12143952	82214937	G	A
1	rs9729825	82215080	G	A
1	rs72715771	82215209	G	A
1	rs530703055	82215277	G	A
1	rs72715772	82215313	A	C
1	rs575973290	82215705	A	G
1	rs538031281	82215903	C	T
1	rs144677788	82215957	C	T
1	rs35325405	82216001	G	A
1	rs34459157	82216417	G	A
1	rs187312850	82216506	T	A
1	rs538228600	82216534	C	T
1	rs534167664	82217073	A	G
1	rs114284747	82217102	A	G
1	rs74974711	82217247	T	C
1	rs76756535	82217251	G	A
1	rs187690923	82217541	C	T
1	rs183594689	82217728	G	A
1	rs184639970	82218015	C	T
1	rs112470453	82218062	C	G
1	rs12118295	82218211	C	T
1	rs11163356	82218293	A	G
1	rs547165805	82218434	T	C
1	rs12117626	82218699	G	A
1	rs577743421	82218770	T	G
1	rs190664094	82219054	T	C
1	rs78659999	82219165	T	C
1	rs17107101	82219264	G	A
1	rs9782905	82219539	G	A
1	rs577418806	82219587	T	C
1	rs147488609	82219635	C	G
1	rs551334269	82219780	T	G
1	rs530853201	82219816	C	G
1	rs4650580	82219877	G	A
1	rs112014926	82220359	C	T
1	rs192536591	82220465	T	G
1	rs150769091	82220573	T	C
1	rs139224733	82220792	G	A
1	rs1498205	82221335	T	A
1	rs1498206	82221383	C	G
1	rs1498207	82221386	G	A
1	rs75635865	82221481	T	C
1	rs1498208	82221516	T	C
1	rs12145748	82221760	A	T
1	rs532365126	82222028	C	A
1	rs77043852	82222097	G	A
1	rs1498209	82222277	G	A
1	rs113007673	82222324	C	T
1	rs148848652	82222431	T	C
1	rs56007864	82222674	C	A
1	rs538105114	82222711	A	G
1	rs536739980	82222793	C	T
1	rs575067411	82222846	C	T
1	rs9324186	82222849	T	G
1	rs191173201	82223149	A	T
1	rs146907917	82223599	G	A
1	rs17459475	82223665	G	A
1	rs112649847	82223739	C	T
1	rs544364323	82223769	A	G
1	rs574630950	82223868	T	G
1	rs114415532	82223904	G	A
1	rs531329428	82224109	A	G
1	rs534435655	82224322	T	C
1	rs548086849	82224330	A	T
1	rs183337344	82224642	T	C
1	rs548024477	82224987	C	T
1	rs188683140	82225123	A	T
1	rs116072267	82225197	C	A
1	rs11163357	82225219	T	C
1	rs61775260	82225303	G	A
1	rs545788446	82225460	G	A
1	rs9324187	82225803	T	G
1	rs9324188	82225875	C	A
1	rs541591832	82225939	G	A
1	rs564676926	82225949	G	A
1	rs187712632	82226022	C	G
1	rs184043787	82226045	T	C
1	rs534798391	82226169	C	T
1	rs17425700	82226259	C	T
1	rs61775262	82226762	G	A
1	rs76158015	82226782	T	C
1	rs9660034	82226808	G	A
1	rs569803382	82227156	G	A
1	rs12066641	82227856	A	T
1	rs575541190	82227950	G	A
1	rs1890811	82228361	G	A
1	rs12066867	82228384	C	T
1	rs10874266	82228427	C	T
1	rs9727540	82228705	C	T
1	rs534921349	82228711	G	T
1	rs551052915	82228773	G	A
1	rs571215691	82228804	T	C
1	rs556996341	82228922	T	C
1	rs12403675	82228979	T	A
1	rs542798676	82229206	A	G
1	rs183859689	82229318	T	C
1	rs9727922	82229397	T	G
1	rs111938261	82229432	A	G
1	rs550525684	82229456	T	C
1	rs9726013	82229462	T	C
1	rs149900016	82229466	T	C
1	rs147944084	82229485	C	A
1	rs575861272	82229508	G	A
1	rs187089584	82229793	T	C
1	rs546267558	82229861	G	A
1	rs116311139	82229991	C	T
1	rs11163358	82230198	A	C
1	rs538178796	82230378	T	C
1	rs10782766	82230539	G	A
1	rs538480256	82230657	A	G
1	rs77706956	82230758	G	A
1	rs188220129	82230835	A	T
1	rs61775263	82230850	A	G
1	rs10874267	82230932	T	C
1	rs10874268	82230946	G	A
1	rs11163359	82231209	C	T
1	rs186765724	82231224	T	C
1	rs12028199	82231414	A	G
1	rs74095904	82231651	G	A
1	rs17425903	82231816	C	G
1	rs4650579	82232367	C	T
1	rs144769429	82232562	A	G
1	rs190292269	82232644	T	C
1	rs17107162	82232668	T	C
1	rs74095905	82232669	A	G
1	rs12726534	82232757	T	G
1	rs564712452	82233369	T	C
1	rs578138976	82233400	C	T
1	rs148406190	82233456	T	C
1	rs559396174	82233627	T	G
1	rs4650578	82233986	A	C
1	rs555525811	82234028	A	C
1	rs201327268	82234164	T	C
1	rs562718226	82234595	A	G
1	rs140356893	82234724	T	C
1	rs116230296	82234730	C	T
1	rs61775264	82234965	A	C
1	rs61775265	82235239	T	C
1	rs567518649	82235274	C	T
1	rs563075785	82235466	G	A
1	rs558687156	82235501	C	A
1	rs531857194	82235872	C	G
1	rs9661340	82235928	T	A
1	rs12074168	82236046	A	G
1	rs12128594	82236062	T	G
1	rs12128599	82236089	T	G
1	rs567359552	82236189	T	G
1	rs183617353	82236192	T	C
1	rs187229183	82236193	C	T
1	rs550180568	82236221	T	C
1	rs61775266	82236278	C	G
1	rs61775267	82236284	A	G
1	rs12126140	82236312	C	T
1	rs192503247	82236356	T	C
1	rs184597564	82236406	A	C
1	rs545225483	82236549	G	A
1	rs189825584	82236690	T	G
1	rs192987222	82236928	A	T
1	rs568464514	82237144	G	T
1	rs11163360	82237323	T	C
1	rs544095859	82237374	C	A
1	rs181996979	82237481	G	A
1	rs9661691	82237533	G	A
1	rs2066363	82237577	C	T
1	rs186508092	82237597	A	T
1	rs78127266	82237628	T	C
1	rs191452986	82237803	T	C
1	rs371327226	82237850	A	G
1	rs576806834	82238097	C	A
1	rs61775268	82238185	A	G
1	rs61775269	82238737	T	G
1	rs35895134	82238805	A	G
1	rs9324189	82239042	A	G
1	rs147519202	82239284	G	A
1	rs140106303	82239306	C	T
1	rs572583378	82239477	A	G
1	rs9724933	82239641	A	G
1	rs149784850	82239779	A	G
1	rs56017765	82239798	T	C
1	rs77642692	82239858	G	T
1	rs1353695	82240082	A	G
1	rs72715801	82240168	G	A
1	rs550081883	82240577	G	A
1	rs116505488	82240596	G	C
1	rs537282348	82240840	T	G
1	rs74521700	82241251	C	G
1	rs529182933	82241271	T	A
1	rs58199383	82241443	T	A
1	rs528117502	82241487	C	T
1	rs143528207	82241539	C	A
1	rs11163361	82241625	A	G
1	rs9662482	82241874	A	G
1	rs112743857	82241932	T	G
1	rs9661542	82241968	G	A
1	rs9662492	82241969	T	G
1	rs559634756	82242020	T	C
1	rs528041435	82242037	A	C
1	rs140880454	82242054	G	A
1	rs10782767	82242094	A	G
1	rs11163362	82242123	T	C
1	rs142678704	82242154	A	G
1	rs9728563	82242203	G	A
1	rs147379509	82242407	T	C
1	rs564532647	82242561	C	T
1	rs12070840	82242667	T	A
1	rs12085995	82242700	A	C
1	rs190606440	82242747	C	T
1	rs72715802	82242854	G	A
1	rs12071999	82242943	C	A
1	rs12072054	82243083	G	A
1	rs187379108	82243095	T	C
1	rs137970737	82243116	C	A
1	rs149625464	82243130	T	A
1	rs144336916	82243131	C	T
1	rs12087279	82243292	T	C
1	rs12073173	82243300	C	T
1	rs148805265	82243301	G	A
1	rs12087281	82243305	A	C
1	rs11163363	82243308	G	T
1	rs11163364	82243407	T	C
1	rs11163365	82243408	G	A
1	rs1353696	82243413	C	A
1	rs11163366	82243449	A	C
1	rs11163367	82243458	T	A
1	rs1353697	82243471	A	G
1	rs11163368	82243775	G	T
1	rs11163369	82243853	G	A
1	rs139535709	82243866	T	G
1	rs12564951	82243882	C	T
1	rs112088597	82243932	C	G
1	rs56690098	82244061	G	A
1	rs199939188	82244137	G	T
1	rs12567571	82244240	T	C
1	rs11163370	82244277	C	G
1	rs139765247	82244318	A	G
1	rs12073602	82244365	G	A
1	rs192343028	82244369	G	C
1	rs116676255	82244503	C	T
1	rs11163371	82244575	G	T
1	rs112555523	82244650	T	G
1	rs144988467	82244854	G	T
1	rs114942362	82244998	T	C
1	rs533752463	82245082	C	T
1	rs10493702	82245143	T	C
1	rs74598409	82245566	C	T
1	rs72941136	82245693	C	G
1	rs17107180	82245709	C	G
1	rs543503434	82245866	G	C
1	rs112396635	82246145	G	A
1	rs78859892	82246272	A	C
1	rs1498210	82246289	A	G
1	rs1498211	82246370	G	T
1	rs1498212	82246392	A	G
1	rs188179609	82246431	A	G
1	rs148019738	82246568	T	G
1	rs563775347	82246763	T	C
1	rs74095917	82247034	G	A
1	rs79175568	82247060	T	C
1	rs564379825	82247158	C	A
1	rs11163372	82247248	T	C
1	rs150253575	82247320	C	T
1	rs115183682	82247362	C	A
1	rs537012091	82247366	C	T
1	rs528924372	82247595	G	A
1	rs67776315	82247638	A	G
1	rs138899609	82247715	G	C
1	rs557681002	82247735	G	T
1	rs74957423	82248191	C	T
1	rs571503758	82248321	T	C
1	rs142808403	82248354	A	C
1	rs186985303	82248528	G	T
1	rs113805958	82248535	T	C
1	rs1391478	82248794	A	G
1	rs539999848	82248934	C	G
1	rs142330305	82249035	T	G
1	rs12081717	82249075	A	T
1	rs114195258	82249696	A	G
1	rs547277142	82249937	A	T
1	rs548439614	82250117	T	C
1	rs538210177	82250305	T	C
1	rs1974312	82250306	C	G
1	rs75695875	82250392	A	G
1	rs80112545	82250522	C	A
1	rs72717712	82250555	G	T
1	rs143089360	82250703	C	T
1	rs2173354	82250705	T	A
1	rs148208660	82250745	T	C
1	rs537448851	82250890	G	A
1	rs11163374	82250956	A	G
1	rs113238148	82251293	A	G
1	rs527762747	82251318	T	C
1	rs139700492	82251446	T	C
1	rs11163375	82252004	A	G
1	rs578022369	82252641	G	C
1	rs12045865	82252737	T	C
1	rs60132230	82252798	T	C
1	rs192072688	82252832	T	C
1	rs12143051	82253177	T	C
1	rs113185707	82253897	C	T
1	rs1566201	82253961	A	G
1	rs539981857	82254001	T	A
1	rs563174120	82254238	G	A
1	rs193197042	82254355	T	C
1	rs11163376	82254356	A	G
1	rs537015578	82254361	G	A
1	rs184576684	82254394	A	G
1	rs11586395	82254471	A	G
1	rs151333999	82254610	G	C
1	rs10874270	82254623	G	A
1	rs559028177	82254636	T	C
1	rs61775273	82254638	A	T
1	rs547089376	82254927	G	C
1	rs539172444	82255085	C	T
1	rs556986197	82255284	A	G
1	rs113313091	82255321	C	G
1	rs144050998	82255385	G	T
1	rs547003860	82255678	A	G
1	rs150242714	82255815	T	G
1	rs9660154	82255959	T	C
1	rs79651889	82255977	T	C
1	rs544496547	82256174	C	A
1	rs11163377	82256238	T	G
1	rs552594415	82256546	A	G
1	rs149001131	82256789	A	G
1	rs536138043	82256856	C	T
1	rs74884307	82257067	C	T
1	rs143674253	82257069	A	G
1	rs78233168	82257136	C	T
1	rs564930574	82257207	A	G
1	rs529848580	82257430	A	T
1	rs537931092	82257501	C	T
1	rs554717174	82257502	T	C
1	rs17107197	82257643	A	T
1	rs770146	82259353	C	A
1	rs182546787	82259428	T	C
1	rs558235342	82259703	G	A
1	rs11163378	82260025	C	G
1	rs76878379	82260157	A	T
1	rs562717480	82260256	G	A
1	rs565690689	82260408	A	C
1	rs535043277	82260444	C	T
1	rs74859705	82260566	C	G
1	rs75444663	82260576	T	C
1	rs542103269	82260605	T	C
1	rs139648212	82260759	G	A
1	rs34888663	82260858	A	G
1	rs190345676	82261155	C	T
1	rs185964308	82261548	T	G
1	rs12759282	82261689	C	G
1	rs143957328	82261699	T	C
1	rs563065358	82261995	A	G
1	rs571575710	82262250	C	T
1	rs185406874	82262254	A	G
1	rs72941155	82262705	C	T
1	rs528686025	82262872	C	T
1	rs151296131	82263072	T	C
1	rs572637038	82263134	T	C
1	rs1498215	82263436	C	T
1	rs1498214	82263465	T	G
1	rs61773934	82263776	G	C
1	rs9727711	82263920	G	T
1	rs532674093	82264044	G	C
1	rs3811468	82264317	G	T
1	rs184568174	82264759	G	A
1	rs193120213	82264808	G	C
1	rs142346166	82265139	C	T
1	rs34450148	82265160	A	C
1	rs181063564	82265521	T	G
1	rs3748770	82265905	A	G
1	rs568957288	82266217	T	C
1	rs537968181	82266221	A	C
1	rs555199744	82266268	A	G
1	rs568679702	82266301	A	G
1	rs577133211	82266387	C	A
1	rs74315964	82266502	C	G
1	rs191730934	82266507	T	A
1	rs139192124	82266751	T	C
1	rs12065513	82266830	C	T
1	rs72717719	82266837	G	T
1	rs534429565	82266994	G	A
1	rs12027272	82267257	T	C
1	rs61773935	82267408	C	T
1	rs11163379	82267718	T	A
1	rs141243198	82267738	A	G
1	rs10874271	82267817	C	G
1	rs139366379	82267942	T	C
1	rs12759035	82268100	G	C
1	rs10782768	82268148	C	T
1	rs10782769	82268155	C	A
1	rs35363566	82268192	G	C
1	rs35594624	82268201	G	A
1	rs116381879	82268303	G	C
1	rs77036373	82268305	G	C
1	rs577085684	82268377	C	G
1	rs115065115	82268502	G	A
1	rs68134451	82268531	G	A
1	rs12758725	82268594	T	G
1	rs139534236	82268670	T	G
1	rs149696653	82268756	T	G
1	rs551821458	82268805	G	A
1	rs113889610	82268806	A	G
1	rs12116823	82268849	C	G
1	rs17426248	82268875	A	G
1	rs531940844	82268971	A	G
1	rs577315931	82269050	A	G
1	rs531015681	82269384	C	T
1	rs147755236	82269395	C	T
1	rs12726673	82269511	G	C
1	rs193081353	82269599	G	A
1	rs551064596	82269760	G	C
1	rs561240790	82269777	T	C
1	rs548883763	82269928	C	A
1	rs78315878	82270034	G	C
1	rs570883992	82270217	A	T
1	rs536665087	82270221	T	G
1	rs697984	82270272	G	A
1	rs565597894	82270490	G	A
1	rs185666033	82270492	T	G
1	rs146432105	82270579	A	G
1	rs709692	82270694	T	A
1	rs116477826	82270759	G	T
1	rs700029	82271024	G	T
1	rs78346784	82271040	A	C
1	rs12121041	82271145	T	C
1	rs540341567	82271558	G	T
1	rs560653150	82271625	G	T
1	rs114582934	82271722	G	A
1	rs1341259	82271766	G	A
1	rs149300229	82271946	G	A
1	rs74095925	82272021	A	G
1	rs10518665	82272244	A	G
1	rs573204862	82272477	G	A
1	rs138151899	82272792	C	T
1	rs697985	82272814	A	G
1	rs568712497	82273077	G	A
1	rs562554527	82273813	C	T
1	rs696727	82273885	G	A
1	rs116539579	82273915	C	T
1	rs115582997	82274128	A	G
1	rs1573022	82274140	A	C
1	rs145601947	82274955	T	C
1	rs12564024	82275055	A	C
1	rs12569010	82275313	A	T
1	rs12730336	82275428	T	C
1	rs147293901	82275811	A	G
1	rs12126419	82276248	T	C
1	rs186429003	82276249	C	T
1	rs76337256	82276465	G	A
1	rs12118811	82276490	T	G
1	rs145852081	82276511	T	C
1	rs555059868	82276584	C	T
1	rs696726	82276586	T	C
1	rs75473651	82277171	T	C
1	rs537944322	82277244	G	A
1	rs557869649	82277329	G	A
1	rs552120836	82277401	T	G
1	rs184955899	82277551	A	G
1	rs12561800	82277738	G	A
1	rs12561982	82277894	G	A
1	rs12059795	82278453	C	T
1	rs573577247	82278782	G	A
1	rs75129163	82278888	G	T
1	rs145490670	82278900	T	C
1	rs75903906	82278977	C	T
1	rs56112387	82279032	T	C
1	rs114805249	82279085	C	T
1	rs553596105	82279320	A	T
1	rs144884790	82279406	C	T
1	rs560765735	82279898	A	G
1	rs697988	82280220	A	G
1	rs71646947	82280540	C	T
1	rs12138562	82280616	G	A
1	rs697989	82280683	C	T
1	rs36062964	82280870	C	T
1	rs11163380	82280975	T	A
1	rs560237922	82281302	C	T
1	rs697990	82281310	T	A
1	rs557753783	82281321	G	A
1	rs76575471	82281335	T	G
1	rs143511490	82281464	C	A
1	rs12731297	82281492	C	T
1	rs191429949	82281844	G	A
1	rs12141366	82282062	C	T
1	rs35346051	82282378	T	C
1	rs547689821	82282412	G	C
1	rs12140678	82282507	C	A
1	rs534051127	82282746	C	G
1	rs117296854	82282777	T	C
1	rs34023414	82282788	T	C
1	rs17107221	82282947	T	G
1	rs72717732	82283002	C	T
1	rs76390767	82283010	T	C
1	rs187440395	82283210	T	C
1	rs12141696	82283260	G	A
1	rs12141748	82283476	G	A
1	rs12410950	82283485	A	G
1	rs189203840	82283500	A	C
1	rs575994400	82283525	T	C
1	rs192076150	82283572	G	A
1	rs11810564	82283666	G	T
1	rs189430713	82283789	C	A
1	rs189072973	82283931	A	G
1	rs535069807	82284036	G	A
1	rs72717735	82284230	G	A
1	rs115269723	82284351	G	C
1	rs34299832	82284360	A	T
1	rs181457928	82284438	G	A
1	rs545485246	82284653	T	A
1	rs12724401	82284810	A	C
1	rs113256026	82284867	T	G
1	rs17107225	82285019	A	T
1	rs12125085	82285305	T	C
1	rs573615531	82285581	T	C
1	rs558731577	82285678	A	C
1	rs563097394	82285828	A	C
1	rs17426805	82285958	T	A
1	rs150306879	82285972	C	T
1	rs61773936	82286119	A	C
1	rs371900271	82286229	C	T
1	rs1341257	82286415	G	C
1	rs575553549	82286420	A	T
1	rs572673899	82286562	A	G
1	rs12240254	82286831	G	A
1	rs552618788	82286897	T	G
1	rs537825774	82286919	G	A
1	rs78653703	82287398	G	A
1	rs145875271	82287563	G	A
1	rs709694	82287859	T	A
1	rs180836604	82287897	C	T
1	rs138701357	82287983	G	C
1	rs77642034	82288233	A	G
1	rs148594529	82288337	G	A
1	rs574822153	82288686	A	G
1	rs181033584	82288979	T	C
1	rs562020922	82289078	T	C
1	rs564515837	82289100	C	T
1	rs72717737	82289104	A	C
1	rs185946884	82289129	G	C
1	rs74925698	82289453	A	G
1	rs10157954	82289460	A	G
1	rs10157355	82289544	C	A
1	rs11163383	82289569	A	G
1	rs11163384	82289620	T	G
1	rs142017066	82289659	A	T
1	rs34029862	82289721	A	G
1	rs563723517	82289783	T	C
1	rs10518664	82289793	T	C
1	rs187106704	82289880	C	A
1	rs55909800	82290072	C	A
1	rs35082594	82290126	A	T
1	rs150685245	82290185	G	C
1	rs190261600	82290243	T	G
1	rs10518663	82290539	C	T
1	rs140025437	82290607	T	C
1	rs75749636	82290618	C	T
1	rs574095861	82290756	T	C
1	rs182580334	82290876	T	A
1	rs146828822	82291089	G	A
1	rs10158650	82291122	T	C
1	rs574413852	82291180	C	T
1	rs10159331	82291272	T	C
1	rs10158661	82291318	T	C
1	rs76114800	82291357	G	A
1	rs551242678	82291611	G	A
1	rs12097305	82291995	G	A
1	rs543213737	82292001	A	G
1	rs546008930	82292101	T	C
1	rs181245259	82292111	G	C
1	rs1342131	82292250	C	T
1	rs34875519	82292284	A	G
1	rs12758179	82292420	C	A
1	rs74095935	82292638	T	G
1	rs143615543	82292670	G	A
1	rs147629595	82292706	C	T
1	rs78748374	82292830	G	C
1	rs141969967	82292986	A	G
1	rs58398767	82293100	A	G
1	rs76837496	82293173	A	G
1	rs538937361	82293223	G	A
1	rs138773256	82293354	G	A
1	rs35859461	82293406	T	C
1	rs12128020	82293509	T	C
1	rs138284211	82293526	C	A
1	rs570803001	82293575	C	T
1	rs6665410	82293584	T	C
1	rs189721487	82293626	T	C
1	rs78767961	82293685	T	C
1	rs192036701	82293893	A	T
1	rs76704794	82293904	G	A
1	rs12022861	82294142	G	A
1	rs74095936	82294175	G	T
1	rs56400839	82294557	G	A
1	rs564603219	82294559	G	A
1	rs709696	82294618	T	C
1	rs12562384	82294753	C	T
1	rs189535371	82294814	G	C
1	rs192833889	82294817	A	G
1	rs17107241	82294920	T	A
1	rs709697	82295010	C	G
1	rs11577758	82295074	C	T
1	rs35656143	82295089	A	G
1	rs527598219	82295121	G	A
1	rs12563262	82295228	C	G
1	rs181976220	82295382	A	G
1	rs6677062	82295530	G	A
1	rs186394294	82295679	G	A
1	rs61773938	82295888	T	C
1	rs180878297	82295976	C	G
1	rs17107251	82295994	C	T
1	rs77390032	82296048	T	A
1	rs573334131	82296470	A	G
1	rs183152454	82296481	T	C
1	rs186806952	82296483	T	C
1	rs77043723	82296615	C	T
1	rs35134484	82296666	T	C
1	rs12759452	82296667	A	G
1	rs12067253	82296713	A	G
1	rs190432627	82296772	G	C
1	rs12062490	82296818	G	A
1	rs187746198	82296904	T	A
1	rs191444191	82297052	T	G
1	rs13374217	82297224	T	A
1	rs709701	82297227	C	T
1	rs182611326	82297320	C	G
1	rs12132199	82297422	T	C
1	rs76000340	82297428	T	C
1	rs11163386	82297456	G	T
1	rs187693661	82297650	A	G
1	rs35520599	82297899	C	T
1	rs34301258	82298019	A	G
1	rs111682079	82298108	A	G
1	rs1857104	82298156	G	C
1	rs536087792	82298257	G	A
1	rs10874272	82298441	C	T
1	rs13374408	82298596	A	T
1	rs115487701	82298615	C	G
1	rs190684302	82298808	C	A
1	rs141064564	82298849	T	C
1	rs190904628	82299006	T	G
1	rs709702	82299039	C	T
1	rs10518662	82299291	A	G
1	rs531717111	82299366	T	G
1	rs541899831	82299367	T	C
1	rs1342329	82299384	T	G
1	rs754053	82299559	T	C
1	rs754054	82299571	G	A
1	rs17107276	82299840	C	T
1	rs556809368	82299844	T	C
1	rs145105803	82300096	G	A
1	rs12023554	82300224	G	A
1	rs548125557	82300285	T	G
1	rs539643137	82300454	G	T
1	rs750823	82300519	T	G
1	rs541471220	82300596	G	A
1	rs184537869	82300724	G	C
1	rs115617710	82300838	A	T
1	rs149551150	82301111	T	C
1	rs144292454	82301114	A	T
1	rs148741458	82301115	T	C
1	rs67064961	82301138	C	T
1	rs184131531	82301156	A	C
1	rs188583807	82301190	A	G
1	rs181040950	82301216	T	G
1	rs557788794	82301453	A	G
1	rs558146063	82301559	G	C
1	rs700035	82301759	C	A
1	rs12744572	82301768	C	T
1	rs182267526	82301955	G	A
1	rs537048392	82302288	T	A
1	rs76193469	82302377	C	T
1	rs17107279	82302403	C	T
1	rs534541242	82302406	C	A
1	rs557620729	82302479	G	A
1	rs182828047	82302502	A	G
1	rs12064537	82302600	C	T
1	rs138982442	82302695	A	G
1	rs531248124	82302816	T	G
1	rs546672410	82303075	A	G
1	rs17107284	82303098	G	C
1	rs557934260	82303317	A	T
1	rs68039703	82303655	G	A
1	rs67651740	82303755	T	G
1	rs565492251	82303900	G	T
1	rs149875600	82303935	T	C
1	rs74095943	82303978	A	C
1	rs1565602	82304283	G	C
1	rs3790952	82304384	T	C
1	rs35720029	82304592	T	A
1	rs709704	82304668	C	T
1	rs3790949	82304826	C	T
1	rs3790948	82304872	T	C
1	rs3790947	82304885	T	G
1	rs1573052	82304900	A	C
1	rs7538956	82304909	T	C
1	rs554752177	82305005	T	G
1	rs574756561	82305062	T	G
1	rs540544359	82305066	T	A
1	rs183632060	82305116	A	T
1	rs183935602	82305399	C	T
1	rs2389188	82305526	G	A
1	rs145898605	82305592	A	T
1	rs17107301	82305806	C	T
1	rs148156819	82305929	G	A
1	rs190684823	82306017	A	T
1	rs547862954	82306318	C	A
1	rs3790946	82306353	G	A
1	rs182769768	82306565	T	C
1	rs12732979	82306605	C	T
1	rs560104365	82306730	A	G
1	rs191745692	82306782	G	A
1	rs372416937	82306998	T	C
1	rs540059929	82307036	G	T
1	rs183120167	82307233	G	A
1	rs11163387	82307360	A	G
1	rs72717763	82307424	T	G
1	rs541392240	82307561	T	A
1	rs539740367	82307631	A	G
1	rs113396462	82307704	C	G
1	rs72717767	82307835	A	G
1	rs150614256	82308073	T	C
1	rs138836557	82308136	A	G
1	rs12405131	82308199	A	T
1	rs529539484	82308256	C	T
1	rs72717768	82308410	A	G
1	rs12564727	82308429	A	T
1	rs534983824	82308447	C	G
1	rs140507861	82308570	G	A
1	rs535308865	82308583	G	T
1	rs796249	82308756	G	A
1	rs12130699	82308804	T	G
1	rs12032615	82308812	A	T
1	rs59110630	82308962	T	C
1	rs185788838	82308990	A	G
1	rs34268202	82309177	C	T
1	rs12128183	82309326	G	A
1	rs3790945	82309410	T	C
1	rs17467863	82309534	T	C
1	rs191432282	82309682	T	C
1	rs116379716	82309735	A	G
1	rs187753257	82310001	A	G
1	rs150926832	82310029	T	C
1	rs140667789	82310080	T	A
1	rs557003645	82310081	C	T
1	rs545327677	82310256	A	C
1	rs796248	82310548	A	G
1	rs187450599	82310600	C	T
1	rs192938334	82310756	A	G
1	rs146681881	82310784	A	G
1	rs34194463	82310930	T	A
1	rs77097673	82311020	T	A
1	rs567257260	82311055	C	T
1	rs553030611	82311106	C	G
1	rs185069230	82311239	C	T
1	rs145788971	82311383	G	A
1	rs564953792	82311409	C	T
1	rs145433674	82311459	C	A
1	rs12135833	82311716	T	C
1	rs566325988	82311800	T	C
1	rs560301136	82311889	A	C
1	rs72717773	82311990	A	T
1	rs3790944	82312116	C	T
1	rs148303368	82312246	G	C
1	rs142948864	82312275	C	T
1	rs3790943	82312517	C	T
1	rs534245963	82312549	G	T
1	rs138385582	82312878	T	A
1	rs186270953	82312948	A	T
1	rs185716246	82312985	T	C
1	rs11163388	82313313	G	A
1	rs190914811	82313350	G	C
1	rs142837666	82313386	G	A
1	rs12737812	82313414	C	A
1	rs548823917	82313472	C	T
1	rs11163389	82313485	G	A
1	rs183691181	82313498	C	A
1	rs567854339	82313635	T	A
1	rs3790942	82313654	C	G
1	rs9662794	82313821	A	G
1	rs11163390	82313822	C	G
1	rs553945013	82313922	G	A
1	rs575621688	82314041	A	G
1	rs150765221	82314075	G	A
1	rs187420115	82314269	G	A
1	rs79773430	82314275	T	C
1	rs571977062	82314508	A	G
1	rs72717776	82314745	G	A
1	rs539208069	82314902	G	A
1	rs139815553	82314999	A	G
1	rs78990187	82315211	A	G
1	rs185052391	82315232	C	G
1	rs3790941	82315273	G	A
1	rs17468073	82315410	A	G
1	rs569502197	82315417	G	T
1	rs3828124	82315419	A	G
1	rs146708315	82315447	A	G
1	rs139199086	82315543	C	T
1	rs188591144	82315641	G	A
1	rs17107327	82315707	G	A
1	rs947555	82315723	T	G
1	rs709707	82315740	T	C
1	rs3790937	82315919	C	T
1	rs571245687	82316056	G	A
1	rs151086033	82316073	C	T
1	rs557089652	82316098	T	C
1	rs141025979	82316122	T	C
1	rs709708	82316216	G	A
1	rs150271696	82316341	C	T
1	rs17107348	82316342	G	C
1	rs116163808	82316350	T	A
1	rs4970681	82316509	C	T
1	rs145844117	82316717	T	A
1	rs545226498	82316947	A	G
1	rs550923185	82317056	C	T
1	rs529736271	82317065	G	A
1	rs553928645	82317453	T	G
1	rs11163391	82317489	T	C
1	rs566413371	82317564	G	A
1	rs143903959	82317571	T	G
1	rs148039380	82317642	C	T
1	rs116447381	82317658	A	G
1	rs533900190	82317748	G	A
1	rs17107350	82317834	A	G
1	rs574694637	82317970	C	G
1	rs150591861	82318353	G	A
1	rs139968996	82318372	C	G
1	rs540502241	82318390	T	C
1	rs562203080	82318665	T	C
1	rs535115360	82318713	C	G
1	rs146176563	82318788	G	C
1	rs539804421	82318923	A	G
1	rs139236926	82318959	T	C
1	rs12144010	82318968	A	C
1	rs74095984	82318982	G	T
1	rs116473937	82319037	T	C
1	rs541900499	82319305	C	T
1	rs527840132	82319398	T	C
1	rs570019604	82319769	G	A
1	rs12746231	82319919	G	A
1	rs6660563	82319933	T	G
1	rs539325768	82320095	A	G
1	rs12746563	82320101	G	A
1	rs34921080	82320254	T	C
1	rs529238962	82320424	A	G
1	rs549618399	82320685	A	G
1	rs795348	82320859	T	C
1	rs368361031	82321301	A	G
1	rs11583341	82321473	C	T
1	rs147670781	82321580	T	C
1	rs183130403	82321602	T	G
1	rs61773939	82321786	G	A
1	rs3790934	82322320	C	G
1	rs188565172	82322465	G	A
1	rs562773711	82322473	A	G
1	rs576480786	82322524	C	G
1	rs1976208	82322706	C	A
1	rs138766284	82323077	G	A
1	rs10449708	82323250	G	C
1	rs571248088	82323393	T	G
1	rs17107369	82323719	A	G
1	rs528331293	82324163	C	A
1	rs565227090	82324298	A	G
1	rs76827112	82324366	T	C
1	rs3790933	82324419	C	G
1	rs569539769	82324551	G	T
1	rs60985316	82324627	G	A
1	rs137895752	82324667	A	G
1	rs575515924	82325027	T	G
1	rs559816710	82325564	C	T
1	rs571952414	82325604	G	T
1	rs115668219	82325606	G	T
1	rs568435101	82325613	C	T
1	rs114065216	82325627	T	C
1	rs554262617	82325642	G	A
1	rs577424898	82325643	A	G
1	rs795349	82325665	T	C
1	rs553982241	82325675	T	C
1	rs149832556	82325708	T	G
1	rs534411113	82325711	A	C
1	rs532102062	82325770	A	G
1	rs183433674	82326062	G	A
1	rs537646321	82326235	G	A
1	rs12135761	82326550	C	T
1	rs12146061	82326742	T	C
1	rs557472069	82326795	A	G
1	rs11586442	82326938	C	T
1	rs12139220	82327159	A	G
1	rs77101879	82327188	A	G
1	rs77622392	82327324	G	A
1	rs535190243	82327548	G	A
1	rs74659945	82327743	A	G
1	rs185097036	82327751	C	T
1	rs6684197	82327806	G	A
1	rs116710014	82327967	C	A
1	rs547968830	82328011	T	A
1	rs151287238	82328155	C	T
1	rs535198554	82328324	G	A
1	rs578151706	82328355	G	A
1	rs3790932	82328415	T	C
1	rs55937645	82328432	T	C
1	rs3790931	82328438	G	C
1	rs559388544	82328451	C	G
1	rs559019291	82328730	C	A
1	rs75738199	82328771	A	T
1	rs72941187	82329107	G	A
1	rs145566443	82329131	T	A
1	rs573705774	82329298	A	G
1	rs114977651	82329443	A	G
1	rs115249622	82329889	C	T
1	rs536533541	82329970	T	C
1	rs190969768	82330608	C	T
1	rs562954116	82330668	A	C
1	rs538325700	82330735	C	T
1	rs1546086	82330750	G	A
1	rs12082230	82330773	C	T
1	rs148229184	82330980	T	C
1	rs188249355	82331070	T	C
1	rs191622391	82331201	C	A
1	rs2066274	82331272	A	T
1	rs709709	82331277	T	C
1	rs10493706	82331282	T	G
1	rs553183336	82331472	G	A
1	rs558627552	82331568	A	G
1	rs147370536	82331624	G	A
1	rs11163392	82331790	A	G
1	rs187394613	82331842	T	C
1	rs12566657	82332056	T	A
1	rs184128595	82332542	G	A
1	rs188589096	82332733	T	G
1	rs12139921	82333051	A	G
1	rs553796971	82333092	G	A
1	rs76819855	82333226	A	T
1	rs188854681	82333519	A	G
1	rs147337198	82333524	A	C
1	rs576809587	82333746	A	G
1	rs572754244	82333866	C	T
1	rs533407985	82333961	T	C
1	rs709711	82334507	C	T
1	rs570734054	82334658	G	A
1	rs535535424	82334791	T	G
1	rs148499106	82334805	T	C
1	rs191805821	82334812	C	T
1	rs3790929	82334825	C	G
1	rs183921747	82334860	C	G
1	rs560967666	82335309	C	T
1	rs528895795	82335365	T	A
1	rs534876814	82335382	G	A
1	rs186545209	82335399	T	A
1	rs72941193	82335574	C	T
1	rs528807594	82335591	A	G
1	rs146563768	82335850	C	T
1	rs563581443	82335929	T	C
1	rs1688649	82335981	T	C
1	rs6693710	82336091	A	C
1	rs12139742	82336136	T	A
1	rs151017354	82336343	A	G
1	rs558782718	82336480	G	C
1	rs557263491	82336663	A	C
1	rs182791623	82336887	A	G
1	rs12144126	82336922	A	G
1	rs185701006	82336981	C	G
1	rs150157161	82337027	A	C
1	rs550785929	82337072	G	A
1	rs547022942	82337132	T	C
1	rs190070740	82337149	A	G
1	rs60496596	82337264	T	C
1	rs140385795	82337278	T	C
1	rs57045503	82337306	A	G
1	rs564967247	82337369	A	G
1	rs530501477	82337370	G	A
1	rs528773987	82337437	G	C
1	rs4294459	82337462	C	G
1	rs562249761	82337495	G	C
1	rs567067421	82337535	A	G
1	rs532508525	82337543	G	A
1	rs111411962	82337692	G	A
1	rs538334368	82337693	C	T
1	rs183789255	82337797	A	G
1	rs6598971	82338017	G	A
1	rs191247384	82338071	C	T
1	rs79702926	82338323	A	C
1	rs150897418	82338401	T	A
1	rs139256116	82338415	G	A
1	rs114617271	82338431	G	A
1	rs144181742	82338454	G	T
1	rs74858325	82338635	G	A
1	rs554214917	82338660	G	C
1	rs17107382	82338678	G	A
1	rs146590703	82338775	C	A
1	rs140064471	82338796	T	C
1	rs1418253	82338927	G	A
1	rs527770565	82338951	A	T
1	rs566498756	82339002	A	C
1	rs3790927	82339237	G	A
1	rs189869443	82339368	G	A
1	rs3790926	82339406	C	G
1	rs75488631	82339525	A	T
1	rs182490800	82339612	A	G
1	rs576790126	82339633	C	T
1	rs149077522	82340123	A	G
1	rs1612916	82340360	G	A
1	rs572313817	82340424	C	T
1	rs143511338	82340611	G	C
1	rs79345931	82340682	A	G
1	rs406304	82340753	T	C
1	rs113466679	82340868	T	G
1	rs138903960	82341165	C	T
1	rs191488403	82341200	T	A
1	rs181185903	82341420	C	G
1	rs149391534	82341591	T	C
1	rs9943114	82341689	G	C
1	rs144845516	82341693	C	G
1	rs12744907	82341784	A	G
1	rs191522868	82341818	T	G
1	rs12064681	82341955	T	C
1	rs113477286	82341956	A	G
1	rs561913154	82342181	T	C
1	rs541275236	82342248	G	A
1	rs72717787	82342336	C	T
1	rs187749342	82342353	T	A
1	rs12143946	82342367	A	G
1	rs6684529	82342463	T	G
1	rs982929	82342579	T	C
1	rs560618641	82342680	C	T
1	rs192954040	82343131	C	T
1	rs184650572	82343219	G	A
1	rs709712	82343234	G	A
1	rs566827279	82343361	T	G
1	rs145674661	82343486	C	A
1	rs184367202	82343568	G	A
1	rs17468777	82343778	T	C
1	rs565136372	82343807	T	C
1	rs141417969	82343944	C	G
1	rs114590853	82344353	G	A
1	rs284231	82344514	A	G
1	rs116187927	82344649	G	T
1	rs549057165	82344759	G	C
1	rs284230	82344854	G	A
1	rs550486179	82344871	G	A
1	rs567495260	82344899	G	A
1	rs181542776	82345151	A	T
1	rs540597086	82345411	C	T
1	rs147567246	82345454	C	T
1	rs185705362	82345502	G	A
1	rs542712239	82345545	G	C
1	rs114505923	82345604	T	C
1	rs12145428	82345851	C	T
1	rs709713	82346035	T	A
1	rs114748452	82346140	A	G
1	rs546754641	82346288	C	T
1	rs187427358	82346383	C	G
1	rs114545020	82346587	T	C
1	rs140573475	82346822	C	T
1	rs570973906	82346825	T	A
1	rs12061296	82346885	C	G
1	rs12072059	82346953	T	C
1	rs548154080	82346984	T	C
1	rs587019	82347005	A	C
1	rs113638609	82347114	A	G
1	rs540055128	82347154	G	C
1	rs576654488	82347163	G	A
1	rs148532942	82347283	C	T
1	rs115268061	82347483	A	C
1	rs184265784	82347609	G	A
1	rs58634929	82347828	C	T
1	rs435487	82348049	A	G
1	rs528847637	82348103	A	G
1	rs556321028	82348294	T	C
1	rs150768084	82348331	A	G
1	rs367881	82348717	A	G
1	rs556668523	82348946	T	C
1	rs416427	82349136	A	G
1	rs391255	82349187	G	A
1	rs76114091	82349194	T	C
1	rs371363	82349354	T	C
1	rs12129368	82349462	T	C
1	rs139631396	82349565	G	A
1	rs7515540	82349703	A	G
1	rs181985013	82349784	T	C
1	rs187148699	82349803	T	C
1	rs191201759	82349859	T	C
1	rs567634116	82349965	A	T
1	rs147629121	82350138	G	A
1	rs72717788	82350259	C	A
1	rs148845892	82350267	C	T
1	rs36074946	82350434	G	A
1	rs79096997	82350729	C	A
1	rs3790921	82350936	C	T
1	rs547095713	82351322	T	C
1	rs75945697	82351434	G	C
1	rs12059679	82351588	A	G
1	rs572568241	82351624	T	A
1	rs139009981	82351735	A	C
1	rs530350621	82351746	G	A
1	rs150397301	82351960	A	G
1	rs12723257	82352199	C	T
1	rs573842103	82352217	G	T
1	rs562443884	82352452	A	C
1	rs12401346	82352612	C	T
1	rs147264625	82352642	C	A
1	rs560933833	82353049	G	A
1	rs10493705	82353272	G	A
1	rs575133628	82353277	A	C
1	rs140609121	82353372	A	G
1	rs182280381	82353579	A	G
1	rs13373857	82353672	A	T
1	rs72717789	82353719	G	A
1	rs683616	82353826	G	A
1	rs139004115	82353837	G	A
1	rs190064345	82353886	A	G
1	rs149904902	82353950	C	T
1	rs540006907	82354094	G	A
1	rs35466345	82354257	G	A
1	rs186772540	82354278	T	C
1	rs562668644	82354321	C	G
1	rs76322376	82354433	A	G
1	rs564943817	82354469	A	C
1	rs145106765	82354681	A	G
1	rs190165947	82354898	A	G
1	rs542146535	82354960	A	G
1	rs143800474	82355317	G	A
1	rs188469997	82355337	A	G
1	rs284217	82356110	T	C
1	rs146576925	82356217	A	G
1	rs284216	82356242	G	A
1	rs569848626	82356762	C	T
1	rs139133739	82356820	G	A
1	rs143679820	82356853	C	T
1	rs284215	82356897	G	A
1	rs284214	82357787	A	T
1	rs284213	82357941	C	T
1	rs547158719	82358177	G	A
1	rs116079117	82358245	G	A
1	rs528318953	82358261	C	T
1	rs571484618	82358284	C	T
1	rs72717791	82358327	A	G
1	rs284212	82358561	G	A
1	rs76230910	82358564	A	G
1	rs284211	82358699	C	A
1	rs551513499	82358931	T	C
1	rs2389205	82358992	T	A
1	rs2389206	82358994	T	C
1	rs2389207	82358995	T	A
1	rs2389208	82358996	T	A
1	rs2389209	82358998	T	C
1	rs2389210	82358999	T	C
1	rs114718523	82359029	G	A
1	rs563912881	82359206	G	A
1	rs540598541	82359298	C	A
1	rs560295160	82359360	A	G
1	rs577222766	82359393	C	T
1	rs2038973	82359491	G	C
1	rs116123558	82359726	A	G
1	rs114756655	82359776	C	A
1	rs389730	82359826	G	A
1	rs566345987	82359956	A	T
1	rs528383764	82360071	A	G
1	rs146470037	82360154	G	A
1	rs534498983	82360183	G	A
1	rs576149486	82360471	G	A
1	rs186487198	82360606	A	G
1	rs665458	82360669	G	C
1	rs139853302	82360689	C	A
1	rs538458670	82360770	G	A
1	rs558788366	82360772	A	G
1	rs565852723	82360825	T	C
1	rs554201776	82360833	A	G
1	rs570801934	82360889	C	T
1	rs6662030	82361106	A	G
1	rs146852789	82361140	A	G
1	rs75326374	82361500	G	T
1	rs532454406	82361578	A	G
1	rs186784766	82361672	C	A
1	rs561788109	82361719	A	G
1	rs547990915	82361793	A	G
1	rs570910786	82361888	T	A
1	rs1948395	82361902	T	G
1	rs638113	82362195	G	A
1	rs12120680	82362258	G	A
1	rs576142294	82362334	C	T
1	rs17107435	82362503	T	C
1	rs146357130	82362513	C	T
1	rs547633786	82362557	G	T
1	rs191002122	82362753	C	A
1	rs539337644	82362985	A	T
1	rs573473417	82363291	C	A
1	rs396646	82363521	G	A
1	rs184851145	82363849	A	G
1	rs17428900	82363963	T	A
1	rs557860334	82363976	G	T
1	rs141234824	82364114	T	C
1	rs542954540	82364160	A	G
1	rs150808841	82364190	C	T
1	rs400382	82364429	A	G
1	rs548476520	82364609	C	G
1	rs2026595	82364643	T	C
1	rs1341260	82364661	C	T
1	rs2026596	82364673	G	A
1	rs548926693	82364693	A	G
1	rs3790915	82364849	G	A
1	rs191803339	82364954	G	A
1	rs3790914	82365041	A	G
1	rs182889362	82365129	T	C
1	rs549115153	82365348	G	T
1	rs115870727	82365463	C	T
1	rs182593140	82365820	C	T
1	rs116196485	82365844	G	A
1	rs12068985	82365888	G	A
1	rs143293390	82365983	G	A
1	rs11582208	82366051	A	G
1	rs35747667	82366068	G	T
1	rs142919902	82366146	T	G
1	rs151129747	82366147	T	A
1	rs71646948	82366182	G	T
1	rs114811292	82366351	C	T
1	rs17107455	82366355	G	T
1	rs77128348	82366377	T	C
1	rs141087617	82366477	T	C
1	rs284225	82366667	A	G
1	rs546350501	82366719	A	G
1	rs535640340	82366851	G	A
1	rs284224	82366866	A	T
1	rs79732824	82366877	T	C
1	rs568760766	82367059	G	T
1	rs989046	82367267	T	A
1	rs58592142	82367271	A	T
1	rs193014815	82367293	T	G
1	rs75564562	82367591	C	T
1	rs77113526	82367704	C	A
1	rs12076437	82367894	C	G
1	rs147064061	82367896	A	T
1	rs626081	82367903	A	G
1	rs548448277	82368139	T	C
1	rs190704174	82368377	C	T
1	rs148069060	82368547	C	T
1	rs142679994	82368678	C	T
1	rs576204937	82368763	C	A
1	rs558130517	82368776	T	G
1	rs654654	82368812	C	T
1	rs564404563	82368994	C	T
1	rs191279426	82370016	T	G
1	rs7514224	82370104	C	A
1	rs144330597	82370274	T	C
1	rs61772832	82370452	T	C
1	rs685129	82370519	A	G
1	rs189905871	82370557	T	G
1	rs182519917	82370631	G	A
1	rs12039606	82370837	T	C
1	rs551979385	82370916	C	G
1	rs438327	82371167	C	T
1	rs116113608	82371247	T	C
1	rs559686117	82371268	G	A
1	rs573182510	82371295	A	C
1	rs529177947	82371634	A	T
1	rs550972153	82371826	G	A
1	rs570963897	82371835	A	G
1	rs191549347	82371998	T	C
1	rs184245058	82372320	G	A
1	rs17469348	82372397	G	C
1	rs76747839	82372570	G	A
1	rs188800668	82372620	T	C
1	rs550434713	82372751	T	C
1	rs142992362	82372803	G	A
1	rs182256864	82372990	A	G
1	rs186565590	82373169	G	T
1	rs559547087	82373215	A	G
1	rs140981383	82373240	G	A
1	rs191805964	82373248	G	T
1	rs434619	82373273	T	A
1	rs79169652	82373300	T	A
1	rs115170400	82373449	C	T
1	rs554952106	82373530	G	A
1	rs188817486	82373599	G	A
1	rs987042	82373697	A	G
1	rs114815647	82373848	A	G
1	rs550230219	82373854	A	G
1	rs192895526	82374042	C	T
1	rs379230	82374095	C	T
1	rs74736800	82374110	G	A
1	rs114424595	82374285	T	G
1	rs116900586	82374294	A	G
1	rs114357194	82374300	G	T
1	rs76167450	82374488	G	T
1	rs412378	82374494	G	A
1	rs373986821	82374554	C	T
1	rs145313116	82374578	C	A
1	rs148017234	82374785	G	C
1	rs542212418	82374890	C	T
1	rs558319963	82374945	G	T
1	rs447267	82375080	G	A
1	rs188193386	82375259	A	G
1	rs181576654	82375323	T	C
1	rs77300120	82375348	A	T
1	rs562368847	82375349	G	A
1	rs115935592	82375412	C	T
1	rs563667712	82375468	T	C
1	rs651533	82375561	T	A
1	rs572393122	82375785	A	G
1	rs12406614	82375795	A	G
1	rs12406616	82375801	C	G
1	rs670443	82375856	A	G
1	rs143198030	82375955	C	T
1	rs12733664	82376129	G	C
1	rs12734022	82376341	T	C
1	rs185212182	82376421	T	A
1	rs77908013	82376574	T	C
1	rs35720371	82376750	A	G
1	rs3790913	82376967	G	A
1	rs3790912	82377091	T	C
1	rs575965586	82377141	A	G
1	rs3790911	82377184	T	G
1	rs573924556	82377200	T	C
1	rs17429325	82377421	T	C
1	rs115816551	82377427	G	A
1	rs532956667	82377838	G	C
1	rs114779520	82377916	T	C
1	rs528152072	82378058	G	T
1	rs17429360	82378298	C	G
1	rs112805060	82378396	C	A
1	rs528604191	82378547	A	G
1	rs141053256	82378730	C	A
1	rs3790910	82378937	C	T
1	rs567074154	82378938	A	G
1	rs547287837	82379062	C	T
1	rs146765532	82379286	A	G
1	rs284227	82379446	C	T
1	rs150367798	82379517	G	C
1	rs186240697	82379678	C	A
1	rs567125399	82379827	T	G
1	rs183174407	82379886	G	A
1	rs535993625	82379927	G	A
1	rs3790909	82379971	A	T
1	rs182870609	82380102	A	T
1	rs137906258	82380181	C	A
1	rs3790908	82380308	A	G
1	rs3790907	82380318	C	T
1	rs548165955	82380885	A	G
1	rs284226	82380963	G	A
1	rs544062634	82381101	A	C
1	rs10518661	82381380	G	A
1	rs648392	82381486	A	G
1	rs190963501	82381907	G	A
1	rs10518660	82382067	C	T
1	rs147506193	82382152	G	T
1	rs140046965	82382166	T	G
1	rs3790905	82382290	C	A
1	rs562006511	82382347	C	A
1	rs3790904	82382517	T	G
1	rs564365591	82382621	C	T
1	rs621354	82382666	T	A
1	rs621346	82382670	T	C
1	rs547351133	82382954	A	G
1	rs139697499	82383100	A	G
1	rs396294	82383197	T	A
1	rs75949154	82383461	A	G
1	rs542035830	82383469	A	G
1	rs12740566	82383473	C	T
1	rs527560296	82383510	T	C
1	rs368339222	82383518	G	C
1	rs371300754	82383519	G	T
1	rs374237800	82383520	T	A
1	rs77187842	82383748	A	G
1	rs115206103	82383823	T	C
1	rs146730869	82383883	A	G
1	rs192705358	82383885	T	C
1	rs187044107	82383928	A	G
1	rs12032052	82383979	G	A
1	rs534867033	82384289	C	T
1	rs151007141	82384305	A	G
1	rs2050911	82384407	G	A
1	rs74454152	82384507	T	C
1	rs626085	82384574	C	T
1	rs577847777	82384593	T	C
1	rs182250012	82384670	C	T
1	rs185644836	82384869	G	A
1	rs551666598	82384928	T	A
1	rs537266579	82384960	T	C
1	rs6690951	82384961	A	G
1	rs12089141	82385079	A	C
1	rs573249826	82385085	T	C
1	rs539161437	82385097	T	C
1	rs11582372	82385156	G	A
1	rs12074133	82385309	T	A
1	rs10493703	82385916	T	A
1	rs538680988	82386077	A	C
1	rs75018064	82386197	C	T
1	rs186925547	82386303	G	A
1	rs547289425	82386516	C	T
1	rs189060149	82386587	G	A
1	rs79302963	82386607	G	C
1	rs78213719	82386661	C	T
1	rs146298355	82386773	G	A
1	rs560991364	82387069	C	T
1	rs575054869	82387102	G	A
1	rs540480174	82387157	G	A
1	rs115787520	82387162	C	T
1	rs532741930	82387168	G	T
1	rs568012049	82387316	T	A
1	rs530548942	82387373	G	A
1	rs139480598	82387625	G	A
1	rs186552981	82387661	C	T
1	rs12758555	82387711	G	A
1	rs193132662	82388075	G	A
1	rs533685880	82388383	A	T
1	rs75566732	82388464	T	C
1	rs74940610	82388569	T	C
1	rs115612853	82388650	G	A
1	rs112660422	82388804	C	G
1	rs993099	82388902	A	G
1	rs12133546	82389071	G	T
1	rs186544342	82389241	A	T
1	rs2201163	82389289	A	G
1	rs149107534	82389690	G	C
1	rs144479916	82389738	T	C
1	rs12744652	82389852	G	A
1	rs284221	82389853	T	C
1	rs17429851	82390031	C	A
1	rs284222	82390296	C	T
1	rs993906	82390698	T	C
1	rs576263691	82390731	T	G
1	rs1492259	82390733	G	A
1	rs146960056	82391535	G	A
1	rs183761733	82391744	T	C
1	rs543017820	82391755	T	C
1	rs1342128	82391756	G	A
1	rs549298316	82391832	A	T
1	rs192634397	82391835	G	A
1	rs6696876	82392040	A	G
1	rs6699460	82392241	A	G
1	rs557985569	82392269	A	T
1	rs17470239	82392272	G	A
1	rs561813699	82392593	C	G
1	rs550972299	82392733	G	A
1	rs17107488	82393088	G	A
1	rs17470277	82393105	C	A
1	rs187073029	82393117	G	T
1	rs182008560	82393337	T	G
1	rs284218	82393466	G	A
1	rs186240798	82393615	T	A
1	rs12079242	82393655	G	T
1	rs115906167	82393756	G	A
1	rs566947010	82393783	C	T
1	rs551141794	82393849	A	G
1	rs185845953	82394016	G	A
1	rs138219879	82394040	A	T
1	rs544824072	82394115	G	A
1	rs187664731	82394216	G	A
1	rs114433899	82394309	T	A
1	rs142752517	82394382	A	G
1	rs17107493	82394460	T	A
1	rs146105405	82394528	C	T
1	rs1342129	82394596	G	A
1	rs192154381	82394868	G	A
1	rs184549544	82395215	G	A
1	rs284219	82395236	G	A
1	rs75650361	82395363	G	T
1	rs144519220	82395378	C	T
1	rs77341460	82395614	C	T
1	rs284220	82395691	A	C
1	rs554330660	82395736	G	C
1	rs572004202	82395948	G	A
1	rs1492258	82395964	G	A
1	rs547858524	82396090	C	T
1	rs567754499	82396510	T	C
1	rs144962455	82396588	A	G
1	rs2148629	82396683	G	A
1	rs189413522	82396687	T	G
1	rs2182600	82396766	G	A
1	rs149055723	82396790	A	G
1	rs2182601	82396801	T	C
1	rs186222002	82396865	A	G
1	rs542676997	82397279	G	T
1	rs550000597	82397406	C	T
1	rs34228799	82397563	T	C
1	rs150188426	82398049	T	C
1	rs112935242	82398068	T	C
1	rs138687427	82398521	A	G
1	rs6681544	82398544	T	C
1	rs149382933	82398687	G	A
1	rs11163394	82398752	A	G
1	rs17107500	82398773	G	T
1	rs191569698	82398849	T	A
1	rs537449928	82398903	G	A
1	rs72717801	82398930	G	A
1	rs1907675	82399327	C	A
1	rs184440773	82399400	C	T
1	rs75565726	82399465	A	G
1	rs530923602	82399568	A	G
1	rs147443844	82399591	C	T
1	rs536375530	82399642	T	C
1	rs72717802	82399794	G	A
1	rs115364811	82400525	T	G
1	rs1342127	82400728	C	G
1	rs186218620	82401037	T	C
1	rs17430194	82401310	C	A
1	rs3790896	82401481	T	G
1	rs3790895	82401515	C	T
1	rs795425	82401600	T	C
1	rs182275049	82401688	A	G
1	rs115111760	82401832	A	T
1	rs530029973	82401922	G	A
1	rs138390873	82402034	C	T
1	rs201880573	82402386	G	C
1	rs576513734	82402561	G	A
1	rs546874902	82402701	T	G
1	rs386783	82402790	T	C
1	rs387980	82402894	G	A
1	rs576380114	82403273	C	G
1	rs192915353	82403400	T	A
1	rs548230928	82403617	T	A
1	rs569992006	82403872	A	C
1	rs17430222	82403946	G	A
1	rs412215	82403980	T	G
1	rs531292909	82404342	T	G
1	rs186335055	82404647	A	C
1	rs144022648	82404914	C	T
1	rs115699835	82405167	G	A
1	rs149854285	82405280	A	G
1	rs186833233	82405290	G	T
1	rs114960558	82405520	T	C
1	rs566046476	82405557	C	G
1	rs72719403	82405715	T	C
1	rs1342130	82405908	G	T
1	rs192848465	82406206	C	T
1	rs184869032	82406549	A	G
1	rs670908	82406723	T	C
1	rs1352923	82406799	T	A
1	rs184278562	82406993	G	T
1	rs181220169	82407040	G	A
1	rs186921512	82407051	T	C
1	rs115063378	82407067	C	T
1	rs186277026	82407456	A	G
1	rs17470483	82407457	G	C
1	rs528271460	82407622	T	C
1	rs11163395	82408143	G	A
1	rs565775060	82408177	G	C
1	rs567226706	82408294	C	T
1	rs72719405	82408383	G	A
1	rs149165038	82409269	T	C
1	rs3790893	82409587	C	T
1	rs184431309	82409672	A	C
1	rs577181873	82409730	G	T
1	rs422494	82409753	C	A
1	rs188365094	82410386	T	G
1	rs181580701	82410387	T	G
1	rs574708162	82410501	G	A
1	rs560196121	82410522	C	A
1	rs140596543	82410692	G	A
1	rs186081927	82410882	C	T
1	rs185711564	82411132	G	A
1	rs562308215	82411296	T	A
1	rs399116	82411458	G	A
1	rs547958290	82411616	G	T
1	rs549488679	82411666	C	T
1	rs533953860	82411865	G	A
1	rs2172285	82411874	G	A
1	rs111711986	82411945	A	G
1	rs1475395	82411947	T	C
1	rs424474	82411972	A	T
1	rs1475394	82412099	T	C
1	rs12044750	82412210	G	T
1	rs564011225	82412228	T	A
1	rs549426395	82412301	A	G
1	rs148236988	82412357	G	A
1	rs141369235	82412385	G	A
1	rs3790891	82412418	C	T
1	rs3790890	82412520	G	A
1	rs61773961	82412526	A	C
1	rs3790889	82412600	A	G
1	rs3790888	82412711	A	G
1	rs142341781	82412815	T	C
1	rs184157256	82412919	C	T
1	rs187080420	82413091	T	A
1	rs11163396	82413263	T	C
1	rs35317140	82413489	G	A
1	rs398254	82413673	A	C
1	rs144795472	82413677	T	C
1	rs12045952	82413735	C	T
1	rs182291522	82413793	T	C
1	rs145667329	82413817	T	C
1	rs75047930	82413823	T	C
1	rs529050382	82413978	G	T
1	rs551406589	82414162	A	G
1	rs530440213	82414306	T	C
1	rs558995839	82414466	C	T
1	rs544247543	82414493	C	T
1	rs10518659	82414696	C	T
1	rs567288161	82414797	T	C
1	rs1388745	82414893	T	C
1	rs385367	82415199	G	A
1	rs150421291	82415230	T	C
1	rs11802878	82415293	T	C
1	rs566493273	82415537	G	C
1	rs569122711	82415613	T	C
1	rs145602794	82415680	G	A
1	rs138125465	82415982	T	A
1	rs112681863	82416040	T	C
1	rs531794728	82416178	C	A
1	rs2148630	82416220	G	A
1	rs183240296	82416328	G	A
1	rs191856441	82416422	T	C
1	rs563827647	82416597	A	G
1	rs79911714	82417156	G	A
1	rs7413275	82417552	T	G
1	rs562096088	82417609	A	T
1	rs141619218	82417696	G	A
1	rs368142284	82417773	T	C
1	rs201594333	82417837	T	C
1	rs202096774	82417875	G	C
1	rs539029656	82418038	C	T
1	rs117191901	82418078	C	T
1	rs531724895	82418101	G	T
1	rs2172286	82418216	A	C
1	rs75593342	82418488	G	A
1	rs570327409	82418668	G	A
1	rs539303148	82418754	C	A
1	rs1341258	82419543	G	C
1	rs379975	82419574	T	A
1	rs370227151	82419895	G	A
1	rs113285713	82419974	T	C
1	rs577225784	82419989	G	A
1	rs114820411	82420278	C	T
1	rs528112912	82420316	T	C
1	rs12725617	82420338	T	C
1	rs553432661	82420518	G	A
1	rs7417214	82420717	G	T
1	rs542897381	82420824	A	G
1	rs186643389	82420903	A	C
1	rs565246298	82421477	C	T
1	rs60593183	82421871	C	G
1	rs3828121	82422200	G	A
1	rs114879138	82422995	A	C
1	rs182047266	82423013	G	A
1	rs560955388	82423026	G	T
1	rs573703655	82423102	T	G
1	rs138384123	82423244	C	T
1	rs13374067	82423261	A	G
1	rs12741720	82423266	T	C
1	rs533989460	82423436	G	T
1	rs192579517	82423523	A	T
1	rs183752932	82423674	A	G
1	rs575575588	82423678	T	C
1	rs34571913	82423963	G	A
1	rs192621961	82424073	T	C
1	rs147302502	82424245	C	T
1	rs72944982	82424299	G	A
1	rs569078387	82424345	G	A
1	rs149982328	82424623	C	G
1	rs191469404	82424833	T	C
1	rs114118563	82424905	T	G
1	rs9438719	82425063	A	G
1	rs9438720	82425196	A	C
1	rs187123718	82425452	A	C
1	rs143659255	82425533	A	G
1	rs11163399	82425548	A	G
1	rs563835334	82425639	A	C
1	rs189959270	82425658	G	A
1	rs529709563	82425774	G	A
1	rs12024435	82425792	C	T
1	rs545652388	82425874	A	G
1	rs2026597	82425956	T	A
1	rs180893869	82426019	T	G
1	rs578057054	82426169	T	C
1	rs201981574	82426244	T	C
1	rs150292206	82426306	T	C
1	rs549722080	82426351	A	G
1	rs137866956	82426447	A	G
1	rs573958722	82426741	C	T
1	rs543097775	82426742	C	A
1	rs77339759	82426760	A	G
1	rs17470978	82426834	C	T
1	rs571115281	82426842	A	G
1	rs7414634	82427445	C	T
1	rs187557079	82427530	G	A
1	rs143200056	82427740	A	T
1	rs565698144	82427790	C	T
1	rs943366	82427833	C	T
1	rs567899084	82428029	C	T
1	rs181571701	82428156	A	T
1	rs184212191	82428461	G	A
1	rs1327021	82428554	T	C
1	rs12064841	82428606	G	A
1	rs574717906	82428624	T	A
1	rs181807167	82428907	C	T
1	rs75048253	82428995	A	T
1	rs4970640	82429237	A	G
1	rs12759788	82429259	G	T
1	rs186221840	82429433	T	A
1	rs114094083	82429668	A	C
1	rs150619191	82429718	G	A
1	rs12071113	82429782	T	G
1	rs72944992	82429855	T	A
1	rs4970653	82429979	T	C
1	rs17107598	82430027	T	G
1	rs536476563	82430072	T	C
1	rs114261934	82430160	G	A
1	rs190114184	82430231	G	T
1	rs183113844	82430275	G	A
1	rs543765681	82430278	T	C
1	rs187453171	82430315	G	A
1	rs3790884	82430365	T	A
1	rs146320886	82430531	G	A
1	rs192322296	82430942	T	C
1	rs184273929	82430961	C	T
1	rs75593069	82430983	A	G
1	rs563222563	82431034	T	C
1	rs562085303	82431100	G	C
1	rs3790883	82431291	G	T
1	rs184430618	82431459	C	T
1	rs72719412	82431964	A	G
1	rs141918220	82432117	T	C
1	rs141656433	82432184	T	G
1	rs151060845	82432221	G	A
1	rs2296699	82432618	T	G
1	rs543564071	82432775	G	A
1	rs186263289	82433014	T	C
1	rs2094321	82433071	A	G
1	rs2148631	82433103	A	G
1	rs149646213	82433149	A	G
1	rs143369971	82433164	A	C
1	rs35690819	82433188	T	G
1	rs6598975	82433236	C	T
1	rs11163401	82433360	T	C
1	rs183467395	82433400	T	C
1	rs139601196	82433546	A	G
1	rs571951429	82433779	A	T
1	rs145464208	82433819	A	G
1	rs367911058	82433900	T	C
1	rs41485748	82433929	T	A
1	rs150776623	82433974	C	G
1	rs139120446	82434211	T	C
1	rs17431038	82434226	T	C
1	rs77987937	82434248	G	C
1	rs75600112	82434319	T	A
1	rs3828120	82434387	A	T
1	rs35187327	82434398	T	C
1	rs140342965	82435277	T	C
1	rs147806732	82435752	A	G
1	rs577255065	82435895	C	T
1	rs566535179	82435901	C	T
1	rs1327022	82436281	A	G
1	rs6690427	82436294	G	C
1	rs541890214	82436409	T	C
1	rs61773964	82436602	C	T
1	rs1327023	82436733	G	A
1	rs2296697	82437219	A	G
1	rs183926959	82437302	T	C
1	rs140846795	82437539	T	C
1	rs41292976	82437682	A	G
1	rs536480427	82437722	A	G
1	rs141984177	82437858	G	A
1	rs145631604	82437984	T	G
1	rs554270031	82437988	A	T
1	rs9438724	82438148	C	A
1	rs377468379	82438198	A	G
1	rs537756086	82438278	A	G
1	rs117741620	82438694	C	T
1	rs3790882	82438735	C	G
1	rs188505011	82438789	A	G
1	rs3828119	82439108	G	A
1	rs17431168	82439255	G	A
1	rs3790881	82439287	C	A
1	rs183987177	82439595	T	A
1	rs571006087	82439640	C	T
1	rs567083669	82439700	T	A
1	rs115388180	82440151	A	G
1	rs187074245	82440164	A	G
1	rs138987597	82440766	A	C
1	rs1327024	82440911	G	T
1	rs1327025	82440947	T	C
1	rs149907464	82440975	C	T
1	rs61773965	82440984	A	G
1	rs78685478	82441014	G	T
1	rs578000092	82441079	T	C
1	rs6598977	82441516	C	T
1	rs537085313	82441871	C	A
1	rs17431272	82442064	C	G
1	rs111250360	82442122	G	A
1	rs72719415	82442297	G	T
1	rs183653196	82442434	T	C
1	rs559687283	82442575	G	A
1	rs531133822	82442785	T	C
1	rs567333125	82442989	G	A
1	rs3828118	82443010	A	G
1	rs138782467	82443059	G	T
1	rs551892559	82443416	C	A
1	rs79169420	82443460	C	T
1	rs12740573	82443662	C	T
1	rs138779485	82443747	A	G
1	rs186266934	82443836	T	C
1	rs147421968	82443970	A	G
1	rs148411771	82444056	A	G
1	rs17431313	82444364	G	A
1	rs1327026	82444375	G	C
1	rs552435082	82444562	T	C
1	rs571443299	82444574	C	T
1	rs183242213	82444682	A	G
1	rs75967907	82444697	T	A
1	rs150547902	82444760	A	T
1	rs532426757	82445192	G	A
1	rs2296698	82445480	A	G
1	rs17107615	82445713	G	A
1	rs187797673	82445926	C	T
1	rs529876517	82446084	T	C
1	rs568621012	82446394	T	A
1	rs189383935	82446503	G	C
1	rs554368428	82446518	G	A
1	rs557281383	82447077	C	T
1	rs17107618	82447133	G	A
1	rs12130650	82447191	G	A
1	rs184241733	82447196	T	C
1	rs189437790	82447244	C	T
1	rs555734792	82447435	A	G
1	rs77836642	82447828	A	T
1	rs77716167	82447853	T	A
1	rs186123116	82447909	T	C
1	rs561736440	82447914	A	G
1	rs114563289	82448004	G	A
1	rs3790879	82448368	G	T
1	rs542148068	82448386	C	T
1	rs3790878	82448653	T	A
1	rs3790877	82448686	C	A
1	rs186607691	82448711	C	G
1	rs141650318	82448749	C	T
1	rs3790876	82448828	G	A
1	rs190094928	82448852	C	T
1	rs77311853	82448982	A	G
1	rs114319288	82449071	C	G
1	rs544775155	82449202	A	G
1	rs78682736	82449227	T	C
1	rs183331786	82449667	T	C
1	rs187767452	82449792	G	A
1	rs11163403	82449871	T	C
1	rs147054954	82449937	A	G
1	rs577739574	82450058	T	C
1	rs41292978	82450111	G	A
1	rs41292980	82450153	G	A
1	rs1154816	82450194	A	C
1	rs551706001	82450199	G	C
1	rs41292982	82450365	G	A
1	rs143876690	82450581	A	G
1	rs542399098	82450676	T	C
1	rs1409764	82450725	A	G
1	rs3790872	82450758	T	C
1	rs531133806	82450784	C	T
1	rs76729407	82450814	A	C
1	rs1409765	82450844	G	C
1	rs55775818	82451152	A	G
1	rs17431590	82451210	A	G
1	rs12034475	82451276	A	T
1	rs139721540	82451385	A	C
1	rs72719418	82451589	C	T
1	rs536319542	82451615	A	G
1	rs76611817	82451754	G	A
1	rs372207768	82451833	C	G
1	rs151127765	82451864	C	A
1	rs3790870	82452025	A	C
1	rs575459391	82452110	G	T
1	rs530653912	82452565	T	G
1	rs538345307	82452799	T	G
1	rs12092934	82452847	T	C
1	rs181197824	82452871	C	A
1	rs555146057	82452926	G	T
1	rs76995529	82453022	G	A
1	rs527540236	82453266	A	G
1	rs544032602	82453272	C	G
1	rs559700373	82453396	G	A
1	rs187426989	82453662	A	G
1	rs145720915	82453914	C	A
1	rs147071158	82454098	T	C
1	rs17431604	82454122	A	G
1	rs1409766	82454359	A	C
1	rs143545262	82454878	G	A
1	rs570080855	82454915	G	A
1	rs141787293	82455089	T	C
1	rs191853943	82455206	C	T
1	rs3790869	82455472	G	C
1	rs186843595	82455818	A	C
1	rs192142737	82455824	C	T
1	rs539331462	82455969	C	A
1	rs72719419	82456107	C	G
1	rs143448377	82456165	T	G
1	rs549347800	82456292	T	C
1	rs61741047	82456301	A	G
1	rs149473672	82456419	A	G
1	rs148763084	82456485	A	G
1	rs200003266	82456575	T	C
1	rs41292984	82456585	A	G
1	rs116188578	82456607	T	C
1	rs7536425	82456930	G	T
1	rs41292986	82457069	T	C
1	rs528764304	82457181	G	C
1	rs561199655	82457219	T	C
1	rs564980788	82457388	G	T
1	rs531031847	82457402	T	C
1	rs7523249	82457705	A	G
1	rs139901178	82457850	C	T
1	rs553160071	82457950	C	T
1	rs544613299	82458131	G	T
1	rs114120171	82458149	G	A
1	rs530218278	82458158	T	G
1	rs3790868	82458170	T	C
1	rs571531684	82458318	G	A
1	rs78294868	82458357	C	G
1	rs182040477	82458586	G	A
1	rs115176091	82458952	C	T
1	rs556896845	82458959	T	C
1	rs74571427	82459232	T	A
1	rs530843477	82459384	G	C
1	rs550297722	82459410	G	A
1	rs535922500	82459468	A	G
1	rs150206398	82459525	C	T
1	rs61773977	82459781	A	C
1	rs577419084	82460163	A	C
1	rs530712729	82460342	G	C
1	rs72719420	82460347	C	A
1	rs149082393	82460450	C	T
1	rs543746856	82460485	A	G
1	rs76727544	82460488	A	G
1	rs538139507	82460540	G	T
1	rs554217677	82460645	G	A
1	rs138758257	82460772	T	G
1	rs41444750	82460799	G	C
1	rs183790823	82460998	T	C
1	rs35312505	82461079	A	G
1	rs141694029	82461122	G	C
1	rs570887558	82461205	A	G
1	rs10518658	82461630	C	T
1	rs149397830	82461702	A	T
1	rs147548078	82461773	A	G
1	rs10518657	82461806	T	G
1	rs71646949	82461893	A	T
1	rs145616675	82462249	C	T
1	rs112221642	82462303	T	C
1	rs7412827	82462304	A	G
1	rs533711571	82462375	T	C
1	rs181221380	82462383	T	C
1	rs79080961	82462462	T	A
1	rs61773978	82462626	C	T
1	rs561719049	82462811	A	G
1	rs76774999	82462953	G	A
1	rs543804339	82462972	C	G
1	rs63292560	82463130	G	T
1	rs539710551	82463157	C	T
1	rs11163404	82463389	A	G
1	rs180917205	82463491	A	G
1	rs578082337	82463496	C	T
1	rs1926840	82463594	C	T
1	rs140856554	82463771	T	C
1	rs10874276	82463792	T	C
1	rs12041960	82464029	G	T
1	rs149717362	82464042	A	G
1	rs114033254	82464102	T	C
1	rs4579802	82464259	G	A
1	rs140409237	82464427	C	A
1	rs549692449	82464475	A	C
1	rs61773980	82464605	G	A
1	rs4970655	82464662	A	C
1	rs115370014	82464956	G	T
1	rs17472107	82465025	A	G
1	rs1327028	82465126	G	A
1	rs76554692	82465219	T	C
1	rs61773981	82465483	A	C
1	rs4970642	82465731	G	A
1	rs4970658	82465778	A	G
1	rs189682887	82465893	G	A
1	rs12140151	82466070	G	T
1	rs147316046	82466174	C	T
1	rs139708977	82466448	G	C
1	rs574967357	82466457	T	G
1	rs189423531	82466511	G	A
1	rs185242083	82466929	T	C
1	rs12044968	82467045	C	T
1	rs554192532	82467170	C	T
1	rs575172081	82467196	G	C
1	rs8179400	82467249	A	G
1	rs552717974	82467588	G	A
1	rs114088327	82467621	T	A
1	rs140323022	82467694	C	T
1	rs144167801	82467717	G	T
1	rs77131431	82467926	A	G
1	rs140748093	82467935	A	G
1	rs150084996	82468019	C	T
1	rs528009198	82468166	T	C
1	rs570802839	82468245	T	C
1	rs549820993	82468255	A	G
1	rs537619446	82468270	G	A
1	rs74650767	82468337	T	A
1	rs191196762	82468347	T	A
1	rs138485462	82468402	A	T
1	rs562294350	82468525	C	G
1	rs74498322	82468587	A	G
1	rs76961399	82468649	C	T
1	rs61551487	82468706	C	T
1	rs1327029	82469258	G	A
1	rs12143409	82469320	C	T
1	rs555987674	82469539	C	T
1	rs1022974	82469609	G	A
1	rs17472212	82470014	T	C
1	rs75010138	82470381	T	C
1	rs546345145	82470466	G	T
1	rs79951409	82470494	G	C
1	rs1022975	82470564	G	C
1	rs184726824	82470575	T	G
1	rs142194003	82470698	G	T
1	rs151148376	82470699	G	T
1	rs190478471	82470741	G	A
1	rs79108905	82470778	T	C
1	rs545524005	82471099	T	C
1	rs533653039	82471116	G	A
1	rs11163407	82471120	T	A
1	rs185973075	82471281	T	G
1	rs76346452	82471428	A	G
1	rs543623349	82471831	G	T
1	rs146786772	82471861	T	C
1	rs77057799	82471928	A	G
1	rs7527608	82472103	A	C
1	rs201607093	82472238	C	T
1	rs6422129	82472240	T	C
1	rs559023431	82472296	T	C
1	rs559884360	82472358	A	G
1	rs1966209	82472389	T	A
1	rs1966210	82472469	T	C
1	rs142742301	82472630	A	C
1	rs558422186	82472721	C	T
1	rs114828773	82472815	C	T
1	rs574845887	82472938	G	A
1	rs532843734	82473117	A	G
1	rs567845521	82473292	C	T
1	rs543789850	82473595	A	C
1	rs2389213	82473615	C	T
1	rs560200718	82473719	C	T
1	rs114564312	82473951	T	C
1	rs11810373	82473958	G	A
1	rs12093988	82474112	C	T
1	rs77329991	82474164	T	C
1	rs562543662	82474176	G	T
1	rs139483547	82474235	A	G
1	rs1028841	82474506	G	A
1	rs532033844	82474675	T	C
1	rs527657390	82474704	C	T
1	rs547785128	82474714	A	G
1	rs551947431	82474754	C	T
1	rs3862242	82474803	T	C
1	rs3862243	82474808	A	G
1	rs201497914	82474813	A	G
1	rs61329654	82474815	T	C
1	rs201120445	82474840	A	G
1	rs539585717	82474872	A	G
1	rs10874277	82474930	G	A
1	rs572731132	82474942	A	G
1	rs549821299	82475242	G	A
1	rs1022977	82475261	C	T
1	rs77983159	82475267	G	A
1	rs192140638	82475468	T	C
1	rs17107671	82475503	C	T
1	rs72946829	82475532	C	T
1	rs150490549	82475563	A	G
1	rs142806195	82475720	A	C
1	rs9438646	82475765	T	C
1	rs138786447	82475783	T	C
1	rs9438732	82475840	T	C
1	rs113518549	82475929	G	C
1	rs535580276	82476043	C	T
1	rs7416606	82476199	T	C
1	rs71646950	82476385	A	G
1	rs549630926	82476448	A	G
1	rs184489238	82476653	A	G
1	rs2892709	82476926	A	C
1	rs541204487	82477208	C	A
1	rs564317249	82477246	C	T
1	rs117246301	82477249	T	C
1	rs10874279	82477336	T	C
1	rs78581667	82477344	C	T
1	rs571467564	82477368	A	G
1	rs188533799	82477452	T	G
1	rs56077589	82477491	C	T
1	rs149702297	82477498	A	G
1	rs543274099	82477741	C	G
1	rs148993420	82477774	G	A
1	rs12058582	82477833	T	G
1	rs12058583	82477834	T	C
1	rs530978368	82477878	C	A
1	rs536588621	82477943	C	T
1	rs12562676	82478040	G	A
1	rs80236458	82478075	G	T
1	rs11163408	82478191	C	T
1	rs145146769	82478459	A	T
1	rs189733943	82478521	A	G
1	rs528725513	82478546	C	A
1	rs182077542	82478763	T	G
1	rs17107691	82478779	A	G
1	rs9438648	82478924	A	C
1	rs558179122	82479010	G	A
1	rs575286861	82479030	G	A
1	rs561038993	82479081	T	G
1	rs530204495	82479104	G	A
1	rs12063819	82479182	A	G
1	rs552596085	82479267	C	G
1	rs187075778	82479270	A	G
1	rs17472472	82479318	C	T
1	rs17472507	82479448	A	G
1	rs17107704	82479535	C	T
1	rs77352917	82479599	A	G
1	rs558435769	82479769	G	T
1	rs10782772	82480115	A	G
1	rs11163409	82480117	A	G
1	rs183556575	82480267	T	C
1	rs566288479	82480389	T	C
1	rs138088567	82480416	T	C
1	rs116560903	82480430	G	A
1	rs537426995	82480479	T	C
1	rs553909534	82480616	C	T
1	rs185696208	82480817	G	C
1	rs142059410	82480858	T	C
1	rs61773983	82481095	G	A
1	rs1156544	82481250	T	C
1	rs17432307	82481286	T	C
1	rs562743255	82481366	G	A
1	rs74913902	82481475	G	C
1	rs115054204	82481729	C	T
1	rs13374228	82482209	T	C
1	rs190238588	82482225	C	T
1	rs181490166	82482349	G	A
1	rs77269729	82482500	T	C
1	rs17432362	82482639	A	T
1	rs17432411	82482666	A	C
1	rs79283479	82482680	C	T
1	rs190765226	82482770	A	G
1	rs541282542	82482797	T	A
1	rs564390992	82482829	T	A
1	rs7552937	82483182	T	C
1	rs76480947	82483449	T	C
1	rs115180732	82483482	C	G
1	rs75656044	82483717	C	T
1	rs146491956	82483820	T	C
1	rs571906966	82483873	T	C
1	rs6696194	82484131	T	C
1	rs112716722	82484155	T	G
1	rs143606002	82484196	T	C
1	rs543310842	82484278	G	A
1	rs183239087	82484282	A	T
1	rs146263432	82484294	A	G
1	rs187794499	82484298	A	T
1	rs183295260	82484323	G	A
1	rs567966919	82484459	A	T
1	rs537272482	82484838	G	A
1	rs1327027	82484942	T	C
1	rs79080150	82485297	A	T
1	rs186747378	82485432	A	C
1	rs77377862	82485473	C	T
1	rs76187397	82485501	C	A
1	rs2038974	82485561	C	T
1	rs77233295	82485576	C	A
1	rs184908816	82485595	A	G
1	rs2038975	82485633	C	G
1	rs11163410	82485658	G	A
1	rs189416273	82485760	T	A
1	rs531873951	82486014	T	C
1	rs140142638	82486078	A	G
1	rs143792999	82486131	C	T
1	rs113474445	82486255	A	C
1	rs76341137	82486363	T	C
1	rs545868209	82486400	G	T
1	rs561864821	82486585	T	C
1	rs546420837	82486833	A	C
1	rs111542608	82486938	A	G
1	rs116345421	82487104	T	C
1	rs377319046	82487132	C	A
1	rs554446877	82487139	T	C
1	rs79661595	82487297	C	T
1	rs145205174	82487348	G	A
1	rs560251186	82487471	A	T
1	rs531318689	82487574	T	C
1	rs189466372	82487689	C	T
1	rs74461069	82487803	C	G
1	rs116132862	82488414	A	G
1	rs558217085	82488825	T	C
1	rs183771094	82488948	A	T
1	rs61773985	82489074	G	A
1	rs117887368	82489150	A	C
1	rs75201769	82489179	A	G
1	rs147902572	82489273	C	T
1	rs142211752	82489359	A	G
1	rs191184754	82489418	A	G
1	rs183347537	82489432	A	G
1	rs10218488	82489562	C	T
1	rs77082803	82489684	A	G
1	rs141369446	82489877	C	T
1	rs11163411	82489878	T	A
1	rs150367189	82489960	T	C
1	rs12068051	82490279	A	C
1	rs12057196	82490355	A	G
1	rs75057446	82490512	G	A
1	rs12057304	82490582	A	G
1	rs548920469	82490626	A	G
1	rs76746214	82491019	A	G
1	rs10874280	82491061	A	G
1	rs542287219	82491066	C	A
1	rs139859554	82491145	A	G
1	rs192693607	82491344	A	G
1	rs554409965	82491362	C	T
1	rs80028999	82491626	A	T
1	rs79763030	82491756	T	C
1	rs80015486	82491864	C	T
1	rs535841164	82492124	A	G
1	rs12145656	82492195	C	T
1	rs538677809	82492205	C	T
1	rs180985406	82492218	A	C
1	rs567213800	82492723	C	T
1	rs539988616	82492955	A	C
1	rs559923005	82492956	A	C
1	rs79785866	82492965	T	C
1	rs555243052	82492988	A	G
1	rs117043917	82493005	C	T
1	rs147054613	82493031	T	C
1	rs76718400	82493334	A	C
1	rs143616589	82493477	C	A
1	rs75656858	82493494	T	G
1	rs75939656	82493592	G	A
1	rs140840110	82493619	A	G
1	rs3953689	82493712	C	G
1	rs570025619	82494014	G	A
1	rs6598982	82494232	C	T
1	rs11163412	82494451	A	C
1	rs182517956	82494617	A	T
1	rs77896573	82494718	A	G
1	rs184234539	82494767	T	C
1	rs150741791	82494847	A	T
1	rs12731941	82495074	G	A
1	rs114784957	82495212	C	T
1	rs529507239	82495393	T	A
1	rs59765297	82495429	G	A
1	rs541729991	82495617	T	A
1	rs116009464	82495754	T	C
1	rs12027404	82495835	G	A
1	rs75702822	82495996	T	C
1	rs181675183	82496004	A	G
1	rs144978252	82496152	A	C
1	rs78860508	82496165	G	C
1	rs577225396	82496202	A	G
1	rs4531325	82496289	T	C
1	rs556617534	82497032	A	C
1	rs565756274	82497071	T	C
1	rs190016266	82497083	A	G
1	rs144849468	82497316	G	A
1	rs536647875	82497653	C	T
1	rs188331926	82497919	C	G
1	rs193296757	82498184	A	G
1	rs143524115	82498281	C	T
1	rs576224361	82498343	A	G
1	rs4262589	82498808	T	A
1	rs12123206	82498946	A	T
1	rs150668045	82498954	T	C
1	rs78280166	82499159	T	C
1	rs553842456	82499492	C	T
1	rs545856977	82499605	T	C
1	rs4970660	82499606	A	G
1	rs183688026	82499616	G	A
1	rs4970643	82499691	T	C
1	rs552288612	82499866	T	G
1	rs188793942	82499972	G	A
1	rs181207385	82500006	T	C
1	rs185454045	82500138	T	C
1	rs4970661	82500277	T	G
1	rs531271104	82500489	G	A
1	rs539438236	82500708	T	C
1	rs187251547	82500837	G	A
1	rs140993758	82500881	A	G
1	rs143514698	82500905	A	T
1	rs11163413	82501011	T	C
1	rs76077036	82501421	G	A
1	rs115604935	82501470	G	C
1	rs563710755	82501633	C	T
1	rs182971536	82501858	A	C
1	rs188069972	82501943	T	C
1	rs150299727	82502162	A	T
1	rs116811676	82502270	A	G
1	rs568463702	82502402	A	C
1	rs191608523	82502494	A	C
1	rs12759645	82502547	A	G
1	rs139278324	82502587	G	T
1	rs4400657	82502635	A	C
1	rs534936550	82502660	C	T
1	rs143187908	82502675	T	C
1	rs574405134	82502690	C	T
1	rs147126127	82502707	T	A
1	rs12067385	82502735	A	G
1	rs534346273	82503066	C	A
1	rs186759471	82503433	C	T
1	rs12565843	82503566	G	C
1	rs77872782	82503577	T	G
1	rs78655158	82503594	C	T
1	rs12068816	82503643	C	G
1	rs76661355	82503651	G	A
1	rs542881982	82503764	C	T
1	rs116410171	82503778	T	A
1	rs4291539	82503816	C	T
1	rs77861937	82503832	G	A
1	rs12122083	82503944	G	A
1	rs12125527	82503980	A	G
1	rs139676447	82504228	C	T
1	rs6690297	82504289	T	A
1	rs573496628	82504309	G	T
1	rs117096267	82504315	A	G
1	rs149386926	82504415	G	C
1	rs72946871	82504450	C	T
1	rs77469799	82504620	A	G
1	rs146326952	82504833	A	C
1	rs192944144	82504978	C	T
1	rs4439384	82505010	T	C
1	rs76467975	82505039	A	G
1	rs79610196	82505383	G	A
1	rs111543407	82505397	A	G
1	rs189457971	82505488	A	C
1	rs4500362	82506003	T	C
1	rs72719439	82506124	T	C
1	rs12135377	82506257	A	C
1	rs188155761	82506362	A	G
1	rs553702012	82506460	A	G
1	rs78917187	82506680	C	T
1	rs575323915	82506759	T	A
1	rs79274706	82506980	C	T
1	rs531810847	82507244	T	G
1	rs28555142	82507538	T	C
1	rs71646952	82507838	T	A
1	rs562436853	82507951	A	G
1	rs191319871	82508192	T	A
1	rs549514967	82508288	C	G
1	rs183565154	82508315	A	T
1	rs10782773	82508628	T	C
1	rs11163414	82508794	T	C
1	rs4970663	82509065	C	T
1	rs570560394	82509189	C	G
1	rs4970644	82509390	C	T
1	rs149645712	82509536	G	A
1	rs575779831	82509620	T	C
1	rs77933526	82509657	T	A
1	rs117990229	82509846	G	C
1	rs76202757	82509852	G	C
1	rs12123666	82510001	G	T
1	rs114795391	82510519	G	C
1	rs76025999	82510633	A	G
1	rs532504887	82510640	T	C
1	rs10874282	82510916	G	A
1	rs533065258	82511033	C	A
1	rs12031937	82511049	A	G
1	rs112802776	82511133	C	T
1	rs114850904	82511389	C	T
1	rs189741041	82511494	A	T
1	rs72946880	82511555	T	C
1	rs72719442	82511764	T	A
1	rs571930430	82511788	G	A
1	rs34710049	82511813	T	C
1	rs116378851	82511865	A	G
1	rs12732288	82511952	C	T
1	rs116029093	82512174	C	T
1	rs12128399	82512209	T	G
1	rs77225418	82512264	T	C
1	rs139129990	82512475	G	C
1	rs182890347	82512636	A	T
1	rs11163415	82512665	C	T
1	rs546732322	82512668	A	G
1	rs532768691	82512678	A	G
1	rs114616488	82512718	G	A
1	rs186489114	82512955	T	C
1	rs76932591	82512970	A	G
1	rs72946883	82513017	A	C
1	rs576077678	82513108	T	C
1	rs72719444	82513152	A	G
1	rs145068564	82513237	A	G
1	rs531858359	82513397	C	G
1	rs56370447	82513415	A	G
1	rs547560564	82513518	G	T
1	rs187829454	82513576	A	G
1	rs538116814	82513807	T	G
1	rs77402995	82513923	G	A
1	rs12127889	82513933	C	T
1	rs141229327	82513945	C	A
1	rs145099250	82514012	G	A
1	rs562082033	82514131	T	C
1	rs186846472	82514156	T	G
1	rs116286921	82514345	A	G
1	rs114037931	82514407	T	C
1	rs77133918	82514436	T	C
1	rs576092092	82514437	C	G
1	rs141033151	82514603	G	T
1	rs61774003	82514625	T	G
1	rs12740307	82514631	G	A
1	rs548362959	82514719	T	A
1	rs11163416	82514743	T	C
1	rs534064873	82514870	T	C
1	rs58465084	82514927	A	G
1	rs541543787	82514988	G	T
1	rs530283673	82515014	C	T
1	rs148997337	82515219	A	T
1	rs138189832	82515260	G	A
1	rs75311621	82515267	G	A
1	rs115464878	82515335	A	G
1	rs539732866	82515400	A	G
1	rs535159325	82515459	G	T
1	rs75964018	82515631	T	G
1	rs551530208	82515687	T	C
1	rs75626122	82515805	C	A
1	rs150599527	82515931	T	C
1	rs186026817	82516165	G	A
1	rs557720115	82516336	T	C
1	rs72946890	82516475	T	C
1	rs4275491	82516613	A	T
1	rs72946891	82516694	G	A
1	rs72946893	82516753	G	T
1	rs12730272	82516766	A	G
1	rs559051319	82516895	T	C
1	rs72946895	82516911	C	T
1	rs72946897	82517039	T	C
1	rs144947096	82517077	A	C
1	rs187083060	82517262	A	G
1	rs75750195	82517337	C	T
1	rs77964681	82517378	A	G
1	rs7515935	82517491	T	C
1	rs11163417	82517645	C	T
1	rs72946899	82517669	A	G
1	rs138252849	82517754	T	C
1	rs12134655	82517839	T	G
1	rs72946901	82518154	C	T
1	rs117533413	82518260	G	A
1	rs35534990	82518590	T	C
1	rs183686381	82518837	A	G
1	rs79658941	82518848	T	C
1	rs568167088	82518924	A	G
1	rs534042389	82518932	C	T
1	rs148238503	82519015	T	C
1	rs72719446	82519103	A	G
1	rs554616176	82519231	A	G
1	rs12566717	82519311	T	G
1	rs190251063	82519342	G	C
1	rs553658731	82519447	A	G
1	rs113270494	82519476	C	T
1	rs145021277	82519510	T	C
1	rs150499578	82519529	A	C
1	rs111484674	82519610	A	G
1	rs116350496	82519612	A	G
1	rs544980472	82519684	T	C
1	rs28368536	82519686	C	G
1	rs72948708	82519735	A	T
1	rs570813069	82520005	G	T
1	rs115793295	82520063	C	T
1	rs12128643	82520078	C	T
1	rs146354808	82520329	A	G
1	rs530355750	82520616	A	C
1	rs111688054	82520669	A	G
1	rs199540580	82520750	A	G
1	rs113201483	82520763	C	T
1	rs555939881	82520981	C	T
1	rs572620215	82521021	T	C
1	rs563595288	82521260	A	G
1	rs72948710	82521397	T	C
1	rs142804679	82521415	C	G
1	rs552371288	82521561	T	C
1	rs34633772	82521630	A	G
1	rs147021317	82521682	T	C
1	rs115875791	82521683	C	T
1	rs534992823	82521734	T	C
1	rs56044299	82521783	C	T
1	rs201888761	82521784	T	C
1	rs543126631	82521940	A	G
1	rs143883607	82522084	T	C
1	rs569931513	82522365	T	C
1	rs141223088	82522586	T	C
1	rs563957463	82522638	C	T
1	rs116299724	82522734	T	G
1	rs113572091	82522795	C	T
1	rs572038099	82522997	T	C
1	rs139729624	82523443	A	C
1	rs146594695	82523513	T	C
1	rs72948714	82523784	G	A
1	rs12739725	82523822	A	G
1	rs72948715	82523864	G	A
1	rs72948717	82523934	A	C
1	rs565016939	82524321	C	T
1	rs561347575	82524474	G	A
1	rs149758861	82524655	T	C
1	rs548327111	82524789	A	G
1	rs567376620	82524820	G	T
1	rs191071337	82524837	C	T
1	rs74711942	82524935	C	T
1	rs61774004	82525024	A	C
1	rs75759764	82525279	G	C
1	rs112440118	82525619	C	A
1	rs548427286	82525645	T	G
1	rs114089416	82525696	A	C
1	rs72948718	82525958	A	G
1	rs72948720	82525999	G	A
1	rs72948721	82526234	T	C
1	rs4486485	82526505	G	C
1	rs72948722	82526592	A	G
1	rs188365752	82526641	G	A
1	rs4475799	82526681	A	T
1	rs74632535	82526725	T	G
1	rs577054586	82526733	C	T
1	rs72948723	82526924	A	G
1	rs111488252	82527077	T	G
1	rs552407189	82527135	T	A
1	rs114879216	82527414	T	C
1	rs577016968	82527415	A	G
1	rs113296353	82527423	A	G
1	rs137939729	82527540	T	C
1	rs113331222	82527669	A	G
1	rs548496988	82527699	T	C
1	rs546953999	82528167	G	T
1	rs191905008	82528447	A	G
1	rs558164219	82528489	G	A
1	rs540954545	82528778	A	G
1	rs563730230	82528781	T	C
1	rs532812415	82528803	G	A
1	rs147624795	82528910	T	C
1	rs72948729	82529003	A	C
1	rs116133724	82529078	T	C
1	rs61774005	82529366	G	A
1	rs74332223	82529523	A	T
1	rs111494440	82529558	T	C
1	rs12562339	82529612	T	C
1	rs12568000	82529668	C	G
1	rs142473358	82529739	A	G
1	rs113036634	82529907	A	G
1	rs72948731	82529943	T	G
1	rs144765090	82529945	G	A
1	rs11163418	82530281	C	T
1	rs79543022	82530312	T	C
1	rs181264381	82530501	T	C
1	rs185518487	82530537	G	C
1	rs72948734	82530617	G	T
1	rs566591843	82530623	G	A
1	rs182898693	82530719	A	C
1	rs552316001	82530730	A	T
1	rs35083993	82530738	G	A
1	rs77810797	82530886	G	C
1	rs186499129	82530907	A	G
1	rs561384333	82530965	A	C
1	rs146438049	82531362	T	C
1	rs137901101	82531470	G	A
1	rs183022827	82531602	A	G
1	rs4508057	82531737	A	G
1	rs80031353	82531856	G	A
1	rs72948743	82532089	A	G
1	rs118085795	82532130	A	G
1	rs148223072	82532516	T	G
1	rs114281240	82532864	A	G
1	rs141179164	82532933	C	T
1	rs568869351	82533047	A	T
1	rs79610964	82533087	G	A
1	rs80069698	82533141	A	G
1	rs371886098	82533329	G	A
1	rs541718327	82533339	T	A
1	rs144135448	82533501	A	T
1	rs11163419	82533524	T	C
1	rs10399620	82533697	T	C
1	rs371924909	82533701	A	G
1	rs192462022	82533774	A	G
1	rs142990403	82533785	C	T
1	rs545684207	82533817	T	C
1	rs531526274	82533838	C	G
1	rs547752693	82533865	A	G
1	rs144655863	82533908	T	C
1	rs113432866	82533917	G	T
1	rs151198984	82534105	T	G
1	rs139139187	82534138	T	G
1	rs576261375	82534186	G	A
1	rs61774007	82534219	C	G
1	rs58872208	82534221	T	G
1	rs144607104	82534232	A	G
1	rs570189462	82534241	A	G
1	rs557885379	82534280	A	C
1	rs59714796	82534288	G	T
1	rs60854046	82534354	C	T
1	rs143489692	82534386	G	A
1	rs57464748	82534404	G	A
1	rs143992142	82534456	G	C
1	rs61774008	82534470	A	G
1	rs12756845	82534500	C	T
1	rs150829942	82534585	T	C
1	rs567423095	82534619	A	G
1	rs188916370	82534736	T	G
1	rs6690718	82534784	C	T
1	rs6687768	82534788	T	A
1	rs192393844	82534865	T	G
1	rs144274668	82534926	G	A
1	rs115024666	82534931	G	A
1	rs140234648	82534966	T	C
1	rs188801896	82535139	T	C
1	rs181218089	82535152	G	C
1	rs6673659	82535173	A	G
1	rs534479279	82535222	T	G
1	rs146472783	82535307	C	G
1	rs11587595	82535318	A	T
1	rs139983839	82535369	G	C
1	rs572902364	82535399	A	C
1	rs565496433	82535455	T	C
1	rs560943777	82535479	T	C
1	rs549136034	82535503	A	C
1	rs531989294	82535601	T	C
1	rs4970645	82535604	G	A
1	rs180948189	82535688	T	G
1	rs144943299	82535740	A	G
1	rs575841411	82535757	T	C
1	rs544405210	82535758	G	A
1	rs61774009	82535841	T	A
1	rs61774010	82535845	G	A
1	rs116383374	82535952	C	T
1	rs61774011	82535969	A	G
1	rs148094327	82535979	G	A
1	rs538345718	82535983	A	G
1	rs150960421	82536000	T	C
1	rs568869780	82536001	A	G
1	rs200411914	82536015	T	G
1	rs182532604	82536018	C	T
1	rs540556739	82536052	A	G
1	rs553867470	82536054	A	G
1	rs531860032	82536112	G	A
1	rs544394147	82536113	C	T
1	rs561094965	82536114	G	A
1	rs61774012	82536129	C	A
1	rs376307379	82536166	A	G
1	rs138870497	82536215	A	G
1	rs568353264	82536236	A	C
1	rs12724907	82536316	C	A
1	rs146004651	82536348	C	G
1	rs561055349	82536395	C	G
1	rs61774015	82536398	G	A
1	rs368743617	82536401	C	G
1	rs562176708	82536427	G	C
1	rs144608561	82536445	T	C
1	rs567821577	82536466	T	C
1	rs534364146	82536472	A	G
1	rs4970664	82536474	T	C
1	rs571100004	82536482	C	T
1	rs4970647	82536639	A	G
1	rs28895676	82536655	C	T
1	rs28854242	82536694	G	T
1	rs4970665	82536761	C	A
1	rs6694669	82536857	G	A
1	rs370112318	82536876	A	G
1	rs147938461	82536888	A	G
1	rs533838583	82537177	C	T
1	rs142834618	82537301	T	C
1	rs115701827	82537430	A	C
1	rs12064410	82537490	T	C
1	rs201707818	82537839	A	G
1	rs562981592	82537848	T	C
1	rs186777888	82537974	A	G
1	rs61774017	82537989	A	C
1	rs138795140	82538053	T	C
1	rs10874284	82538096	A	C
1	rs189719188	82538102	T	C
1	rs192946329	82538106	A	G
1	rs4369269	82538342	T	C
1	rs141255325	82538343	A	G
1	rs559759459	82538623	C	T
1	rs147143880	82539056	C	T
1	rs557457991	82539076	G	A
1	rs76138538	82539269	G	A
1	rs542828456	82539365	G	C
1	rs4600086	82539458	T	A
1	rs11163421	82539588	G	A
1	rs55979485	82539652	A	G
1	rs55883606	82539756	G	T
1	rs536384340	82540104	A	G
1	rs56149442	82540123	A	G
1	rs547589476	82540638	G	A
1	rs12562469	82540662	A	C
1	rs80238482	82541179	G	A
1	rs188102982	82541209	C	T
1	rs4568873	82541555	T	G
1	rs569852045	82541562	G	A
1	rs4609472	82541810	A	G
1	rs4370797	82541890	A	G
1	rs529966992	82542263	C	T
1	rs6598985	82542281	A	G
1	rs12567767	82542706	G	A
1	rs556656756	82542766	T	G
1	rs145154826	82542892	T	G
1	rs4408193	82543180	C	T
1	rs543704531	82543299	C	T
1	rs76021444	82543301	C	G
1	rs140508612	82543394	A	G
1	rs539809905	82543524	T	C
1	rs76174858	82543527	G	C
1	rs570145013	82543571	G	A
1	rs4500364	82543618	G	A
1	rs138331545	82543785	G	C
1	rs4578258	82543912	G	A
1	rs149576802	82543972	C	G
1	rs116153419	82544122	A	G
1	rs148024421	82544340	G	T
1	rs71646957	82544586	A	G
1	rs61774021	82544688	C	T
1	rs550448757	82544770	C	T
1	rs563980195	82544790	C	A
1	rs75392239	82544824	T	C
1	rs75293747	82544991	A	T
1	rs535080443	82545213	C	G
1	rs183300900	82545363	A	G
1	rs140342704	82545367	T	A
1	rs186874407	82545369	T	C
1	rs192173581	82545486	C	A
1	rs4421627	82545548	C	A
1	rs549589777	82545899	T	G
1	rs114879342	82545913	T	C
1	rs76769439	82545943	C	T
1	rs149896007	82546034	T	G
1	rs574239767	82546179	A	C
1	rs528430180	82546318	A	G
1	rs549548940	82546368	T	C
1	rs557814237	82546540	G	A
1	rs12735363	82546855	T	C
1	rs189464088	82547038	G	C
1	rs145371938	82547047	G	A
1	rs114697305	82547129	G	C
1	rs561230640	82547173	T	G
1	rs531040178	82547257	G	A
1	rs112192088	82547267	C	A
1	rs531826317	82547323	A	G
1	rs552228363	82547422	G	C
1	rs76115368	82547756	A	T
1	rs565668745	82547818	T	C
1	rs7523584	82547929	T	C
1	rs7552508	82548104	C	G
1	rs74565118	82548199	A	G
1	rs145640828	82548211	C	T
1	rs574866754	82548249	T	C
1	rs151029598	82548278	T	C
1	rs72948762	82548279	A	G
1	rs35107107	82548325	A	G
1	rs12740793	82548569	A	G
1	rs7555429	82548786	G	C
1	rs575485334	82549094	A	G
1	rs72719453	82549319	C	T
1	rs114336373	82549667	A	G
1	rs143622451	82549775	A	G
1	rs118095386	82549986	A	G
1	rs574700505	82550099	A	C
1	rs138939344	82550337	G	T
1	rs539844610	82550546	G	A
1	rs190034699	82550747	A	C
1	rs12095934	82550830	C	T
1	rs141698006	82550844	C	T
1	rs542042896	82550900	G	A
1	rs559345387	82551020	T	C
1	rs75373028	82551052	A	G
1	rs78994982	82551373	T	A
1	rs192808574	82551436	T	C
1	rs10874285	82551517	C	G
1	rs139924441	82551622	A	G
1	rs4540696	82551639	T	G
1	rs529272633	82551709	G	C
1	rs565851423	82551830	T	G
1	rs192761167	82551929	A	G
1	rs4970666	82552067	C	T
1	rs559398502	82552144	G	A
1	rs78857457	82552330	A	T
1	rs115096016	82552392	C	T
1	rs6659509	82552522	C	T
1	rs189091035	82552791	C	T
1	rs78418261	82552860	G	A
1	rs55786124	82553162	C	G
1	rs187503075	82553168	G	A
1	rs56082417	82553279	G	A
1	rs7517987	82553545	C	T
1	rs78352594	82553745	C	T
1	rs565352511	82553891	C	T
1	rs151271201	82553912	A	G
1	rs181021167	82554073	A	G
1	rs4290103	82554084	T	C
1	rs551424414	82554098	T	C
1	rs141474836	82554637	C	T
1	rs185042975	82554695	A	G
1	rs12121433	82554831	T	G
1	rs79343821	82554977	A	C
1	rs149455283	82555126	A	G
1	rs554734903	82555323	T	G
1	rs143851998	82555345	G	C
1	rs12129408	82555368	C	T
1	rs116066803	82555405	A	G
1	rs141607962	82555659	T	C
1	rs534335370	82555948	A	G
1	rs76105861	82556095	A	G
1	rs561607156	82556099	T	C
1	rs6681117	82556437	T	C
1	rs79723823	82556565	C	T
1	rs575442138	82556635	A	G
1	rs4498844	82556817	G	C
1	rs559792582	82556895	T	C
1	rs8179376	82556947	A	G
1	rs141669006	82557022	T	G
1	rs145412505	82557033	T	C
1	rs56726686	82557142	G	A
1	rs193180542	82557150	A	G
1	rs186071298	82557530	T	C
1	rs188188837	82557715	T	G
1	rs6682020	82557937	A	G
1	rs185565664	82558053	T	C
1	rs185342918	84845166	T	C
1	rs571175025	84845239	A	C
1	rs315515	84845368	T	C
1	rs147498268	84845503	A	G
1	rs190810285	84845598	C	T
1	rs315514	84846024	C	T
1	rs567201768	84846052	A	G
1	rs529972030	84846107	T	C
1	rs80191692	84846223	G	A
1	rs557982354	84846257	G	A
1	rs187083317	84846424	C	T
1	rs574347976	84846501	A	C
1	rs34798531	84846593	G	A
1	rs560567971	84846728	C	T
1	rs11586941	84846945	A	T
1	rs139683683	84846992	G	A
1	rs74538514	84847175	A	G
1	rs567665711	84847188	G	T
1	rs149762463	84847290	T	A
1	rs144690315	84847315	C	T
1	rs17131640	84847514	G	A
1	rs185573580	84847527	A	G
1	rs17131641	84847674	T	C
1	rs146725328	84847730	C	T
1	rs6696653	84847937	C	G
1	rs315513	84848028	T	C
1	rs76655879	84848115	G	A
1	rs72943947	84848227	G	A
1	rs315512	84848378	T	C
1	rs140790035	84848445	G	A
1	rs114815270	84848651	G	A
1	rs61768572	84848873	T	C
1	rs138385226	84849037	C	G
1	rs79257602	84849103	A	G
1	rs315511	84849116	A	T
1	rs78324206	84849147	C	T
1	rs114916663	84849149	C	T
1	rs7542684	84849237	G	A
1	rs190911461	84849289	A	G
1	rs187298597	84849388	C	T
1	rs374637521	84849409	C	T
1	rs372092656	84849419	C	T
1	rs535087454	84849591	A	C
1	rs12042948	84849664	G	A
1	rs147125820	84849695	C	G
1	rs138459472	84849854	C	T
1	rs570483725	84849993	A	T
1	rs17131643	84850010	G	A
1	rs12039378	84850146	A	T
1	rs115804330	84850227	A	G
1	rs116601295	84850267	A	G
1	rs114204072	84850285	T	C
1	rs144345101	84850608	A	G
1	rs114761001	84850642	T	A
1	rs148317634	84850740	T	A
1	rs115306854	84850769	G	T
1	rs183080874	84851009	C	T
1	rs188068829	84851066	C	T
1	rs114249297	84851080	T	C
1	rs11163949	84851201	G	A
1	rs17478542	84851208	T	C
1	rs116838027	84851292	T	C
1	rs184499695	84851434	G	A
1	rs17478556	84852123	C	G
1	rs17131645	84852232	G	A
1	rs17131646	84852275	C	T
1	rs551373989	84852367	C	T
1	rs192699530	84852505	T	A
1	rs7554646	84852558	G	A
1	rs589152	84852805	T	G
1	rs145003785	84852865	C	T
1	rs528055579	84853092	G	A
1	rs12044734	84853142	T	G
1	rs540419176	84853177	G	C
1	rs11800387	84853200	T	C
1	rs79680621	84853254	A	G
1	rs11808831	84853256	C	T
1	rs580171	84853277	T	C
1	rs2131873	84853278	C	A
1	rs562707730	84853286	C	T
1	rs579351	84853356	G	A
1	rs585958	84853494	A	G
1	rs556539	84853505	G	A
1	rs585935	84853511	A	G
1	rs576888	84853611	A	C
1	rs666062	84853695	T	C
1	rs572805085	84853877	A	C
1	rs141154144	84853891	T	C
1	rs117215575	84853911	A	G
1	rs147736198	84853982	G	A
1	rs142654778	84854097	C	T
1	rs571800234	84854148	G	A
1	rs115863929	84854399	T	A
1	rs575042130	84854401	G	C
1	rs548310	84854440	G	A
1	rs149376344	84854525	A	G
1	rs540540891	84854555	A	G
1	rs477253	84854614	T	C
1	rs143725550	84854847	T	A
1	rs649845	84855055	C	T
1	rs12063628	84855207	T	C
1	rs12063669	84855242	G	C
1	rs545983031	84855257	G	A
1	rs540539919	84855497	C	T
1	rs2275571	84855605	C	T
1	rs507863	84855655	C	A
1	rs636484	84855694	T	C
1	rs508767	84855748	A	C
1	rs186139942	84855986	A	C
1	rs9804106	84856110	A	G
1	rs139592818	84856182	G	A
1	rs17131652	84856249	C	T
1	rs17131653	84856328	T	C
1	rs531766295	84856552	T	C
1	rs12752696	84856633	T	C
1	rs10082196	84856756	G	A
1	rs621869	84856784	C	T
1	rs182851020	84856987	T	C
1	rs74871938	84857330	G	A
1	rs191326519	84857348	A	G
1	rs183136872	84857350	A	G
1	rs61768602	84857359	A	G
1	rs17131656	84857432	T	C
1	rs12568281	84857436	G	A
1	rs17131657	84857585	A	C
1	rs75932438	84857604	C	T
1	rs17131658	84857738	A	G
1	rs576968194	84857751	G	C
1	rs142598066	84858004	A	T
1	rs140569703	84858508	A	G
1	rs12057445	84858539	A	G
1	rs564513221	84858647	A	G
1	rs571126816	84858902	G	C
1	rs116506455	84858908	G	C
1	rs549841549	84858936	G	A
1	rs17131659	84858972	A	G
1	rs189831486	84859138	T	C
1	rs10082174	84859152	G	C
1	rs11163951	84859896	G	T
1	rs188105418	84860204	T	C
1	rs315519	84860215	G	A
1	rs315518	84860352	T	C
1	rs113979928	84860362	G	T
1	rs12140364	84860711	C	T
1	rs17131660	84860758	G	A
1	rs186981144	84860878	T	A
1	rs114010426	84860961	T	G
1	rs115195493	84861017	A	C
1	rs567834467	84861073	A	C
1	rs575165893	84861349	A	G
1	rs500565	84861403	C	T
1	rs7523888	84861518	T	C
1	rs76464277	84861520	A	G
1	rs78086212	84861534	A	G
1	rs141238786	84861641	C	T
1	rs147410295	84861795	C	T
1	rs1246330	84862003	T	C
1	rs139509450	84862102	T	C
1	rs189573832	84862217	T	G
1	rs1246331	84862263	G	T
1	rs537471291	84862367	C	T
1	rs72714743	84862413	A	G
1	rs540379563	84862519	T	C
1	rs530934345	84862618	A	C
1	rs193149085	84862679	T	A
1	rs12046192	84862923	T	A
1	rs115427778	84862954	C	G
1	rs147137654	84863332	A	G
1	rs554909629	84863375	T	C
1	rs140326243	84863585	A	T
1	rs536520277	84863747	T	C
1	rs74095585	84863753	G	A
1	rs3813608	84863758	G	C
1	rs145849053	84863878	C	T
1	rs112822548	84863891	C	G
1	rs3738573	84864256	C	G
1	rs142900233	84864419	T	A
1	rs532675532	84864431	C	T
1	rs187238151	84864599	T	C
1	rs145079191	84864609	T	C
1	rs3768256	84864734	C	G
1	rs149324607	84864877	A	G
1	rs147393969	84865067	C	G
1	rs143500369	84865147	C	T
1	rs115656152	84865200	A	G
1	rs190634985	84865204	G	A
1	rs12144715	84865230	T	A
1	rs549786980	84865382	T	G
1	rs113863973	84865789	T	C
1	rs185731380	84865794	A	G
1	rs562331993	84865982	T	C
1	rs142047033	84866005	T	C
1	rs564198828	84866015	T	C
1	rs1246384	84866116	A	T
1	rs139390630	84866196	A	G
1	rs144553614	84866337	T	C
1	rs647065	84866354	A	G
1	rs646681	84866408	C	T
1	rs77346611	84866439	A	G
1	rs3956461	84866768	C	A
1	rs634531	84866855	T	C
1	rs143676861	84866948	T	C
1	rs1246385	84866952	T	C
1	rs185393824	84866992	A	G
1	rs3117747	84867080	T	C
1	rs633294	84867131	T	A
1	rs546535886	84867147	T	C
1	rs1246386	84867148	G	T
1	rs190204720	84867357	T	C
1	rs559182997	84867403	C	T
1	rs41293021	84867410	G	T
1	rs3754275	84867491	T	G
1	rs41293023	84867563	T	C
1	rs41293025	84867569	G	C
1	rs549406038	84867594	C	T
1	rs3754274	84867610	A	G
1	rs72943980	84867741	C	T
1	rs376683191	84867784	T	C
1	rs41293027	84867806	C	T
1	rs12074778	84867932	T	C
1	rs145998678	84868087	A	G
1	rs77584120	84868175	C	T
1	rs12129197	84868202	T	C
1	rs376241151	84868310	A	T
1	rs138419199	84868324	C	G
1	rs927480	84868445	A	G
1	rs617178	84868450	G	A
1	rs144438662	84868491	C	T
1	rs140188362	84868672	A	G
1	rs575460645	84868679	C	T
1	rs151300723	84868716	G	A
1	rs111902908	84868780	C	T
1	rs61766261	84868876	A	G
1	rs604708	84868961	T	C
1	rs536479760	84868986	C	T
1	rs150020198	84869029	C	T
1	rs528310	84869053	A	T
1	rs558269334	84869108	G	A
1	rs553775	84869474	A	T
1	rs12027418	84869514	A	G
1	rs145192663	84869527	C	T
1	rs561295361	84869633	T	C
1	rs601564	84869668	T	C
1	rs142365101	84869763	G	A
1	rs1246391	84869798	C	T
1	rs1246392	84869830	C	T
1	rs142278871	84869854	G	A
1	rs145914031	84869921	C	T
1	rs558267	84869985	C	T
1	rs558268	84869986	C	G
1	rs148257946	84869990	C	T
1	rs551962622	84870016	C	T
1	rs539432917	84870146	T	C
1	rs115814814	84870147	A	G
1	rs187467737	84870172	A	C
1	rs141203442	84870380	T	C
1	rs472601	84870404	T	C
1	rs12125825	84870459	T	C
1	rs137886772	84870732	C	T
1	rs140156591	84870972	T	C
1	rs561579361	84871176	T	C
1	rs679725	84871654	A	T
1	rs2104210	84871825	C	T
1	rs507772	84871923	A	G
1	rs667923	84871977	A	G
1	rs188504594	84872251	C	T
1	rs511339	84872505	A	G
1	rs186566810	84872657	G	A
1	rs679152	84872780	T	A
1	rs180972385	84872828	G	C
1	rs1506699	84872921	G	C
1	rs676987	84873190	G	A
1	rs187132559	84873197	A	G
1	rs144573617	84873278	G	A
1	rs114813836	84873338	G	A
1	rs142244437	84873671	G	A
1	rs557823282	84873716	C	T
1	rs1981254	84873835	A	G
1	rs192418908	84873954	C	T
1	rs150912442	84874031	C	T
1	rs183031823	84874080	A	G
1	rs3116406	84874242	G	C
1	rs75681468	84874567	A	C
1	rs12034438	84874617	T	C
1	rs138336009	84874666	T	A
1	rs563816015	84874872	T	C
1	rs182949555	84875071	A	G
1	rs188754749	84875112	G	A
1	rs6576700	84875173	C	T
1	rs114488455	84875353	G	A
1	rs192658507	84875364	G	C
1	rs6663802	84875389	T	C
1	rs144338948	84875407	T	C
1	rs6661172	84875419	G	A
1	rs76542130	84875592	C	A
1	rs3768253	84875828	A	G
1	rs573151538	84876164	C	T
1	rs3116415	84876228	T	A
1	rs544364605	84876328	G	C
1	rs41298531	84876501	A	G
1	rs200659819	84876519	T	A
1	rs201348404	84876548	T	G
1	rs199881802	84876555	C	G
1	rs149919241	84876680	C	T
1	rs1506700	84876731	T	G
1	rs3121147	84876983	T	C
1	rs75450182	84876990	A	G
1	rs144722469	84877177	C	G
1	rs12026836	84877267	A	C
1	rs562453678	84877362	G	T
1	rs138517769	84877455	C	T
1	rs547590708	84877648	T	C
1	rs575571504	84877669	T	C
1	rs558809305	84877687	G	A
1	rs554799207	84877749	G	A
1	rs148154200	84877835	C	T
1	rs7533636	84877892	T	G
1	rs562620343	84877981	C	T
1	rs7511984	84878228	T	C
1	rs181804968	84878369	T	C
1	rs3116423	84878380	A	G
1	rs6671641	84878561	G	A
1	rs116012331	84878678	G	C
1	rs143083838	84878721	A	C
1	rs533106011	84878738	G	A
1	rs12124848	84879002	C	T
1	rs571881111	84879042	A	G
1	rs12029581	84879165	C	T
1	rs12029668	84879489	T	C
1	rs148471621	84879682	A	G
1	rs11163955	84879895	A	G
1	rs201823459	84880204	G	A
1	rs3768250	84880380	C	T
1	rs577897157	84880682	A	C
1	rs3105612	84880775	T	C
1	rs552876344	84880835	A	G
1	rs141039709	84880906	C	T
1	rs529627299	84881089	C	T
1	rs3116433	84881095	A	G
1	rs548683606	84881121	C	T
1	rs12755982	84881200	A	G
1	rs567189552	84881505	C	G
1	rs3116435	84881555	G	A
1	rs34519183	84881671	T	C
1	rs12049602	84881828	C	A
1	rs112988515	84882015	A	G
1	rs139224334	84882020	A	C
1	rs7546355	84882031	A	G
1	rs575542632	84882085	T	C
1	rs12740453	84882184	A	G
1	rs7538902	84882292	C	T
1	rs141898190	84882468	A	G
1	rs150613079	84882483	T	G
1	rs7549128	84882601	A	G
1	rs7541611	84882782	T	G
1	rs6576701	84882950	T	C
1	rs538906294	84882974	A	G
1	rs12128509	84882979	T	C
1	rs569072278	84883001	G	T
1	rs557452805	84883113	T	G
1	rs545293443	84883297	T	C
1	rs2185486	84883529	G	A
1	rs76043462	84883551	G	C
1	rs2389723	84883727	C	T
1	rs146728070	84883771	A	G
1	rs370906557	84883787	A	G
1	rs2389724	84883859	T	C
1	rs544362736	84883954	A	G
1	rs574959827	84884013	A	C
1	rs2389725	84884021	C	A
1	rs80073368	84884022	C	A
1	rs545819642	84884030	C	A
1	rs142587611	84884302	T	C
1	rs566855194	84884315	G	T
1	rs140740639	84884483	C	G
1	rs189563496	84884570	G	A
1	rs72714761	84884622	C	T
1	rs1588037	84884856	G	T
1	rs1911156	84884990	T	C
1	rs527433170	84884991	A	T
1	rs4907063	84885158	C	T
1	rs116840658	84885457	C	T
1	rs576066427	84885582	T	A
1	rs561988929	84885638	A	G
1	rs114850136	84886007	C	A
1	rs10874438	84886080	G	A
1	rs370643779	84886121	C	T
1	rs6576702	84886295	T	A
1	rs114757823	84886383	C	A
1	rs4907064	84886510	C	A
1	rs6681199	84886680	A	G
1	rs146302449	84886774	G	A
1	rs550352735	84886788	T	A
1	rs565527780	84886817	G	A
1	rs577540310	84886853	T	A
1	rs1971350	84886897	A	G
1	rs1542963	84886974	T	C
1	rs146241741	84887000	A	G
1	rs181705042	84887130	C	T
1	rs548761188	84887165	C	T
1	rs11163957	84887257	G	A
1	rs149900168	84887371	A	C
1	rs144155371	84887573	C	T
1	rs555549871	84887601	T	C
1	rs35459071	84887616	T	G
1	rs141851035	84887840	C	T
1	rs551092530	84887951	A	G
1	rs185558873	84888008	A	G
1	rs536024277	84888068	G	T
1	rs12123671	84888374	C	T
1	rs182311913	84888646	A	G
1	rs550564658	84888743	T	G
1	rs6576703	84888887	A	G
1	rs76304108	84888896	G	T
1	rs138776704	84889007	A	G
1	rs113972494	84889074	T	C
1	rs564612319	84889249	C	T
1	rs566773143	84889410	C	T
1	rs4907065	84889422	A	T
1	rs569108872	84889431	C	G
1	rs114277678	84889497	C	T
1	rs138263015	84889548	C	T
1	rs114831515	84889928	C	T
1	rs937840	84890072	T	C
1	rs148064049	84890203	A	G
1	rs189423015	84890618	G	A
1	rs937841	84890647	G	T
1	rs1995643	84890728	T	C
1	rs116012155	84890891	C	A
1	rs566515745	84891198	A	G
1	rs10874439	84891241	C	A
1	rs12123829	84891250	A	G
1	rs72946331	84891285	T	C
1	rs181788150	84891356	C	T
1	rs553950589	84891475	C	G
1	rs145647289	84891691	G	T
1	rs546033735	84891778	C	G
1	rs145389222	84891852	T	G
1	rs548912159	84891887	A	G
1	rs6576704	84892014	C	T
1	rs142382017	84892065	A	C
1	rs74444192	84892066	T	C
1	rs6576705	84892104	A	G
1	rs6701340	84892179	C	T
1	rs560178597	84892211	T	C
1	rs569845813	84892214	A	C
1	rs12036961	84892678	T	C
1	rs12406723	84892799	T	C
1	rs540960910	84893096	C	G
1	rs12030472	84893103	C	G
1	rs577461482	84893134	C	T
1	rs557042660	84893228	A	G
1	rs12125952	84893235	A	G
1	rs573362886	84893525	A	G
1	rs533580481	84893592	A	G
1	rs11163958	84893603	T	C
1	rs138061010	84893610	A	T
1	rs11163959	84893730	A	G
1	rs11163960	84893749	C	G
1	rs557671777	84893758	T	C
1	rs1506702	84894055	C	T
1	rs144032033	84894139	T	C
1	rs142741718	84894593	T	C
1	rs80010418	84894606	G	A
1	rs187135466	84894860	C	T
1	rs191901956	84894936	T	C
1	rs536451742	84895083	G	A
1	rs11163962	84895242	C	T
1	rs139575897	84895362	A	G
1	rs186602021	84895740	T	C
1	rs6576706	84895761	T	C
1	rs1340596	84896033	C	A
1	rs7512262	84896062	A	G
1	rs149864233	84896246	A	G
1	rs537054364	84896333	A	G
1	rs557605410	84896336	C	T
1	rs371500539	84896440	T	C
1	rs7514800	84896441	A	G
1	rs145801506	84896605	G	A
1	rs575146887	84896729	C	G
1	rs139723387	84896797	T	C
1	rs12086666	84896939	T	C
1	rs4907066	84897195	C	G
1	rs1959757	84897327	T	C
1	rs55714012	84897353	T	C
1	rs76675811	84897434	G	A
1	rs544320327	84897528	T	C
1	rs1959758	84897578	G	A
1	rs7541465	84897596	T	C
1	rs11163963	84897671	T	C
1	rs185489904	84897851	C	T
1	rs190928165	84897944	A	G
1	rs9432820	84898311	C	A
1	rs959363	84898321	C	A
1	rs546108143	84898411	T	C
1	rs531576570	84898536	C	T
1	rs544260536	84898639	A	G
1	rs10874440	84898728	C	T
1	rs140882301	84898800	G	A
1	rs1506703	84898803	C	T
1	rs564203378	84898899	A	G
1	rs190642113	84899204	C	G
1	rs7514211	84899282	G	T
1	rs10874441	84899304	G	A
1	rs56658847	84899451	G	A
1	rs556159900	84899875	A	G
1	rs17131698	84899905	A	G
1	rs577135763	84900068	C	T
1	rs7548231	84900093	T	C
1	rs562777929	84900119	C	T
1	rs548947790	84900142	T	G
1	rs539031078	84900374	C	A
1	rs148618693	84900639	G	A
1	rs553941624	84900643	A	G
1	rs6576707	84900659	T	C
1	rs546009123	84900707	T	C
1	rs76753311	84900768	G	C
1	rs562373662	84900872	A	T
1	rs182681062	84900971	A	G
1	rs9432822	84901057	G	A
1	rs9432823	84901106	C	T
1	rs115477073	84901133	A	G
1	rs574060970	84901408	C	T
1	rs17131701	84901501	G	A
1	rs548554257	84901598	C	G
1	rs17131702	84901612	C	T
1	rs17131704	84901637	A	G
1	rs536857322	84901860	C	G
1	rs9433225	84901958	C	T
1	rs570180581	84901960	A	G
1	rs555779413	84902040	G	A
1	rs145698693	84902101	C	T
1	rs148938556	84902193	C	T
1	rs112031162	84902591	C	A
1	rs559845381	84902639	T	C
1	rs9433226	84902757	T	C
1	rs147843307	84902830	T	C
1	rs557129836	84903118	G	A
1	rs138156708	84903256	C	G
1	rs10493747	84903286	C	G
1	rs1340598	84904099	C	T
1	rs12032962	84904112	G	A
1	rs10493746	84904279	A	G
1	rs561187162	84904375	G	T
1	rs540037848	84904435	G	A
1	rs17131707	84904497	G	A
1	rs143100143	84904656	T	A
1	rs567639763	84904798	C	T
1	rs536574905	84904819	G	A
1	rs7515964	84904854	C	T
1	rs7547088	84904922	T	C
1	rs7516125	84904995	A	T
1	rs191298272	84905424	T	C
1	rs78165563	84905606	T	A
1	rs539240217	84905622	A	G
1	rs187826289	84905678	A	T
1	rs568953149	84905700	A	C
1	rs79847548	84905712	G	C
1	rs2063037	84905725	C	G
1	rs546947075	84906029	G	C
1	rs560865259	84906051	C	T
1	rs569514055	84906167	T	C
1	rs2389741	84906243	A	T
1	rs2389742	84906343	C	T
1	rs141434397	84906386	G	C
1	rs555928161	84906484	A	G
1	rs531952238	84907064	A	G
1	rs548056584	84907115	A	G
1	rs9432826	84907152	A	T
1	rs9433227	84907195	C	T
1	rs539714665	84907230	C	G
1	rs569469023	84907341	G	A
1	rs925014	84907454	G	A
1	rs536751079	84907579	A	G
1	rs74570015	84907626	C	T
1	rs149076327	84907670	T	C
1	rs4345821	84907970	C	T
1	rs191914019	84908292	A	T
1	rs544504746	84908318	C	T
1	rs143040827	84908578	A	G
1	rs146164307	84908583	T	C
1	rs1812777	84908586	A	G
1	rs1827939	84908596	C	T
1	rs7514601	84908738	T	C
1	rs2008711	84908822	T	C
1	rs2105267	84909075	G	A
1	rs562630663	84909170	A	G
1	rs182319757	84909226	C	T
1	rs11163966	84909371	G	A
1	rs61766293	84909430	A	G
1	rs147239356	84909439	T	C
1	rs61766294	84909540	A	G
1	rs191086435	84909840	T	C
1	rs184074404	84909842	T	C
1	rs6576708	84909887	C	A
1	rs571473980	84909973	A	G
1	rs140883309	84910132	C	A
1	rs184603381	84910167	C	T
1	rs552590215	84910187	A	G
1	rs9432829	84910214	C	T
1	rs549462214	84910233	T	C
1	rs551631255	84910280	C	T
1	rs145585501	84910424	T	C
1	rs183961856	84910601	T	A
1	rs189429083	84910688	T	C
1	rs576133533	84911270	T	C
1	rs6669435	84911587	C	G
1	rs145379000	84911878	A	C
1	rs137876103	84912083	T	C
1	rs568839357	84912180	T	C
1	rs144617025	84912207	A	G
1	rs184905672	84912482	T	C
1	rs545059185	84912780	C	A
1	rs143904945	84913172	T	C
1	rs34636819	84913366	T	A
1	rs140838968	84913373	G	T
1	rs112508274	84913378	T	C
1	rs183776277	84913457	A	G
1	rs9433230	84913506	G	A
1	rs112440939	84913757	G	T
1	rs113020923	84913876	A	G
1	rs9432831	84913982	G	A
1	rs540245411	84914205	G	A
1	rs563025964	84914318	T	C
1	rs541873966	84914476	G	A
1	rs376338942	84914846	T	G
1	rs34895624	84914870	T	C
1	rs181027785	84915009	G	A
1	rs6677436	84915300	C	T
1	rs565914080	84915376	C	A
1	rs185549005	84915381	G	A
1	rs192496699	84915774	C	A
1	rs143836766	84915875	A	T
1	rs138553575	84916039	C	T
1	rs575260410	84916099	A	G
1	rs144879048	84916180	A	C
1	rs35779335	84916485	C	T
1	rs559620445	84917141	A	G
1	rs150823375	84917291	T	C
1	rs139267492	84917398	C	G
1	rs192261829	84917529	G	T
1	rs114065044	84917694	A	C
1	rs2066197	84917707	G	A
1	rs193296986	84917893	T	C
1	rs573165122	84917984	A	G
1	rs12755232	84918056	C	A
1	rs4907069	84918166	A	G
1	rs563783505	84918186	C	G
1	rs4907070	84918196	A	G
1	rs12118984	84918250	T	C
1	rs4907071	84918435	C	G
1	rs146488886	84918459	C	T
1	rs536004019	84918548	A	T
1	rs553001524	84918549	A	T
1	rs572876878	84918550	A	T
1	rs12045680	84918834	A	G
1	rs115378141	84919126	A	G
1	rs553074292	84919306	T	G
1	rs12024920	84919467	T	C
1	rs12045864	84919468	A	G
1	rs531230074	84919486	G	T
1	rs55885585	84919535	T	C
1	rs149370758	84919753	A	C
1	rs4907072	84919809	A	T
1	rs553583227	84919862	A	G
1	rs558861927	84919950	C	T
1	rs3754273	84920028	T	C
1	rs540822256	84920031	G	A
1	rs560715200	84920032	A	G
1	rs532198258	84920042	A	G
1	rs551995487	84920054	C	T
1	rs189186333	84920118	G	A
1	rs7547241	84920186	T	C
1	rs538703050	84920392	T	C
1	rs76316946	84920438	G	A
1	rs186484554	84920539	T	C
1	rs9432835	84920556	G	C
1	rs545859111	84920572	C	T
1	rs1395415	84920939	T	C
1	rs374677739	84921046	A	G
1	rs142703737	84921083	G	C
1	rs112538069	84921200	C	T
1	rs34464122	84921275	T	C
1	rs540899412	84921354	A	T
1	rs76104455	84921449	A	G
1	rs115660976	84921631	C	A
1	rs144726306	84921650	G	A
1	rs7418136	84921678	A	G
1	rs540170927	84921732	C	T
1	rs147572507	84921883	A	G
1	rs144952828	84921983	G	C
1	rs6701126	84922069	C	T
1	rs116745525	84922079	A	G
1	rs527829669	84922257	C	A
1	rs555574178	84922437	C	A
1	rs12729133	84922553	T	C
1	rs187676754	84922636	C	T
1	rs115692279	84922773	A	T
1	rs550308143	84923313	A	G
1	rs183153213	84923433	A	C
1	rs112543327	84923934	T	C
1	rs187377552	84924008	T	C
1	rs534868079	84924086	G	C
1	rs7540794	84924179	T	A
1	rs573690970	84924369	G	C
1	rs187971146	84924390	C	T
1	rs34760754	84924576	A	G
1	rs12042338	84924635	A	G
1	rs138839165	84924693	C	T
1	rs9432838	84924893	C	T
1	rs571752769	84924922	C	A
1	rs74843170	84925021	C	T
1	rs146019705	84925075	T	C
1	rs9433237	84925085	C	G
1	rs148278299	84925095	C	T
1	rs557013553	84925302	A	G
1	rs1340595	84925315	T	A
1	rs9433238	84925379	C	T
1	rs74824434	84925446	G	A
1	rs115600065	84925688	T	A
1	rs75618116	84925938	A	G
1	rs80295961	84926168	T	G
1	rs4243770	84926181	T	C
1	rs140330348	84926226	T	C
1	rs6681835	84926244	G	C
1	rs547312435	84926420	G	A
1	rs4907073	84926425	T	A
1	rs4907074	84926552	C	T
1	rs4907075	84926639	G	A
1	rs11578928	84926750	A	C
1	rs548097559	84926779	T	C
1	rs191580145	84926801	G	A
1	rs149008524	84927061	T	C
1	rs142903583	84927070	G	A
1	rs9432839	84927162	T	C
1	rs7515554	84927307	T	G
1	rs182318317	84927660	T	A
1	rs187733464	84927911	C	T
1	rs142997632	84928082	A	T
1	rs7555807	84928086	T	A
1	rs557955719	84928090	T	A
1	rs564091695	84928100	T	A
1	rs12722991	84928257	T	C
1	rs548557038	84928259	C	T
1	rs568476039	84928260	A	G
1	rs534193844	84928261	C	T
1	rs12760354	84928391	A	G
1	rs116744266	84928546	T	G
1	rs115101854	84928679	A	G
1	rs72946368	84928697	T	A
1	rs72946369	84928708	G	A
1	rs6666572	84928736	A	G
1	rs6658034	84928793	C	T
1	rs6704211	84928874	C	A
1	rs116256469	84928937	A	G
1	rs17131722	84929171	A	T
1	rs1506707	84929313	A	G
1	rs17131723	84929500	A	G
1	rs7514763	84930166	C	A
1	rs150073851	84930215	T	C
1	rs80172448	84930289	G	A
1	rs7519606	84930449	C	T
1	rs17540101	84930602	T	C
1	rs529505070	84930836	C	G
1	rs559871263	84930942	G	A
1	rs183934417	84930944	A	G
1	rs567277797	84931183	C	T
1	rs7551329	84931248	T	C
1	rs538440353	84931326	C	T
1	rs560842192	84931752	C	T
1	rs568726983	84931952	C	T
1	rs1857931	84931975	C	A
1	rs11163968	84931986	A	G
1	rs1857930	84931995	T	C
1	rs78509602	84932021	T	C
1	rs1857929	84932099	T	C
1	rs140615484	84932343	T	G
1	rs1567087	84932562	T	G
1	rs568839865	84932579	G	A
1	rs80253159	84932682	T	C
1	rs544811758	84933089	C	A
1	rs12097619	84933322	C	G
1	rs4906995	84933395	T	C
1	rs151048193	84933425	C	T
1	rs184896188	84933547	C	T
1	rs140376119	84933694	C	T
1	rs61304651	84933799	C	T
1	rs10874446	84933846	T	G
1	rs17109966	84933928	C	T
1	rs74827673	84933937	G	C
1	rs562145822	84934117	C	T
1	rs191743762	84934206	T	C
1	rs11163969	84934255	A	G
1	rs138095058	84934462	G	T
1	rs17109982	84934833	C	T
1	rs11163970	84934846	G	A
1	rs76810108	84934862	T	C
1	rs114725156	84934886	C	T
1	rs145966484	84934900	A	G
1	rs72946390	84935031	T	G
1	rs532430570	84935152	C	T
1	rs10493745	84935213	G	C
1	rs1506705	84935285	A	G
1	rs191524212	84935307	G	A
1	rs185610275	84935516	C	G
1	rs144440764	84935535	A	C
1	rs78135904	84935666	G	A
1	rs543676234	84935777	C	A
1	rs193104511	84935837	C	T
1	rs150684285	84936105	G	A
1	rs1506704	84936371	T	C
1	rs144321025	84936526	T	C
1	rs578029363	84936585	C	A
1	rs6664785	84936742	T	A
1	rs6664858	84936786	G	A
1	rs17110007	84937060	A	G
1	rs565796572	84937129	A	G
1	rs551442988	84937144	G	A
1	rs571518760	84937162	C	G
1	rs74095414	84937176	G	A
1	rs6576710	84937309	T	C
1	rs7522837	84937549	A	C
1	rs59605677	84937642	G	A
1	rs12120272	84937815	T	G
1	rs138877618	84937831	C	T
1	rs12128801	84937968	T	C
1	rs141207711	84938017	G	T
1	rs34459887	84938139	C	T
1	rs553182074	84938213	A	G
1	rs557697981	84938277	A	C
1	rs75680121	84938352	T	C
1	rs112294524	84938414	T	C
1	rs112074520	84938474	C	T
1	rs112282461	84938506	T	C
1	rs72714782	84938561	G	T
1	rs145870221	84938611	T	C
1	rs192094098	84938612	A	G
1	rs566675810	84938709	T	C
1	rs11163971	84938756	A	T
1	rs573450354	84939021	T	C
1	rs182540030	84939142	G	A
1	rs7536988	84939278	A	G
1	rs551994546	84939337	T	C
1	rs6683385	84939338	A	G
1	rs78615513	84939459	C	T
1	rs536275976	84939516	G	C
1	rs139722461	84939532	G	A
1	rs573617556	84939553	T	C
1	rs545617500	84939598	T	C
1	rs182739282	84939736	G	A
1	rs113348617	84939839	T	C
1	rs112918724	84939870	A	G
1	rs114007869	84940097	T	A
1	rs115570582	84940112	A	T
1	rs114962399	84940171	A	G
1	rs11163972	84940271	T	A
1	rs12144912	84940299	A	T
1	rs559725796	84940513	C	A
1	rs147888279	84940536	A	G
1	rs72948408	84940609	A	C
1	rs6666052	84940756	T	C
1	rs188808351	84940944	T	C
1	rs114496416	84941294	C	A
1	rs192188193	84941376	T	C
1	rs17110030	84941400	T	C
1	rs12031171	84941577	T	C
1	rs11163973	84941748	G	A
1	rs11163974	84941774	T	A
1	rs140797892	84942494	G	C
1	rs189462245	84942573	T	C
1	rs76817004	84942683	G	A
1	rs138540914	84942747	T	C
1	rs186478205	84942814	T	G
1	rs60366153	84942875	A	G
1	rs75763060	84942892	A	G
1	rs74095416	84943104	T	C
1	rs562237970	84943143	G	C
1	rs76593709	84943247	T	C
1	rs549592101	84943248	C	A
1	rs569769595	84943255	T	C
1	rs7535445	84943573	T	G
1	rs79230669	84943656	T	C
1	rs113122634	84943853	T	C
1	rs9645393	84943866	T	G
1	rs146383257	84943964	T	C
1	rs138490122	84944314	G	T
1	rs149602023	84944328	A	T
1	rs144343826	84944343	T	C
1	rs11163975	84944363	T	C
1	rs112037879	84944478	A	G
1	rs528949636	84944507	T	C
1	rs72948416	84944508	A	G
1	rs79510040	84944551	A	C
1	rs72948418	84944697	T	C
1	rs536087805	84944721	G	A
1	rs11163976	84944755	A	T
1	rs11163977	84944940	A	G
1	rs145776320	84944975	T	C
1	rs2292191	84944989	A	G
1	rs202113477	84945034	A	G
1	rs199732309	84945121	C	A
1	rs201526883	84945124	G	A
1	rs546351541	84945287	T	A
1	rs17374048	84945339	T	C
1	rs551440692	84945418	G	C
1	rs12743529	84945434	C	T
1	rs147843201	84945615	T	G
1	rs78307576	84945617	C	T
1	rs139203838	84945672	T	C
1	rs17110113	84945684	G	A
1	rs558888765	84946312	C	A
1	rs568893898	84946349	C	T
1	rs114829728	84946448	A	T
1	rs189625773	84946464	T	C
1	rs11163978	84946469	T	G
1	rs72948421	84946486	A	G
1	rs562555078	84946517	C	A
1	rs149053380	84946576	C	G
1	rs17110119	84946595	G	C
1	rs532703885	84946690	A	G
1	rs7413066	84946745	C	T
1	rs143095637	84946897	T	C
1	rs12036957	84946924	C	T
1	rs146698771	84946925	A	G
1	rs4907076	84947055	G	A
1	rs12406740	84947177	A	C
1	rs116411628	84947195	G	A
1	rs191916566	84947228	A	G
1	rs7537818	84947553	T	A
1	rs556174270	84947637	C	G
1	rs61768860	84947966	G	A
1	rs1911157	84948106	T	C
1	rs138907075	84948107	A	G
1	rs6684882	84948165	G	A
1	rs186652697	84948223	G	A
1	rs1911158	84948349	G	C
1	rs1911159	84948417	A	T
1	rs17110157	84948540	G	A
1	rs150021810	84948653	A	C
1	rs576630002	84948738	A	T
1	rs147475122	84948741	C	T
1	rs143788040	84948910	G	A
1	rs533057292	84948946	C	T
1	rs12124568	84949046	C	T
1	rs59441149	84949112	C	G
1	rs2892837	84949115	C	A
1	rs41293029	84949141	C	G
1	rs11163979	84949151	T	C
1	rs12134893	84949225	T	C
1	rs541861337	84949234	C	G
1	rs17110164	84949383	A	G
1	rs563276582	84949388	G	T
1	rs78676745	84949678	A	C
1	rs138356987	84950062	T	G
1	rs79381400	84950379	C	T
1	rs193167480	84950437	T	C
1	rs530729559	84950444	G	C
1	rs147238987	84950481	A	G
1	rs531973079	84950648	G	C
1	rs10874447	84950655	A	G
1	rs573747810	84950670	C	T
1	rs112941231	84950678	T	C
1	rs11163980	84950681	A	G
1	rs113740208	84950941	T	C
1	rs551490346	84950984	A	G
1	rs75510600	84951081	A	G
1	rs11578494	84951191	C	T
1	rs572853867	84951339	G	C
1	rs76621933	84951613	T	C
1	rs189879407	84951763	A	G
1	rs568694409	84951857	G	A
1	rs7539413	84951960	T	C
1	rs114191360	84951968	A	G
1	rs2659168	84952037	A	G
1	rs553745689	84952042	A	G
1	rs2677839	84952085	A	G
1	rs374753104	84952203	A	G
1	rs150927354	84952228	A	G
1	rs186289179	84952303	G	A
1	rs550996840	84952335	C	T
1	rs191585569	84952349	A	G
1	rs180822085	84952420	C	T
1	rs56876287	84952544	G	A
1	rs183107405	84952725	A	G
1	rs140673775	84952795	A	G
1	rs149673058	84952900	G	A
1	rs191485565	84953115	T	C
1	rs77119288	84953262	G	A
1	rs549249963	84953401	A	G
1	rs187978861	84953411	T	G
1	rs11163981	84953415	A	G
1	rs78776055	84953714	A	G
1	rs12067077	84953765	A	T
1	rs12123381	84953871	G	A
1	rs573568279	84953971	A	G
1	rs560577411	84954056	A	G
1	rs12126924	84954166	A	G
1	rs147087014	84954479	G	A
1	rs138495947	84954563	T	A
1	rs190775654	84954823	C	T
1	rs143270166	84954865	G	C
1	rs11163982	84954958	G	T
1	rs11163983	84955233	T	C
1	rs188944933	84955368	T	C
1	rs114644479	84955731	G	C
1	rs12124731	84955752	G	A
1	rs138638871	84955803	T	C
1	rs116075408	84956035	A	G
1	rs141904680	84956143	T	C
1	rs138714678	84956144	A	G
1	rs535725472	84956538	G	A
1	rs564162752	84956702	A	G
1	rs12136756	84956780	T	C
1	rs12126584	84956858	G	A
1	rs192513625	84956938	C	A
1	rs535496444	84957425	A	G
1	rs6662644	84957440	A	G
1	rs80169454	84957445	C	G
1	rs143937775	84957694	C	A
1	rs312403	84957826	G	A
1	rs312402	84957882	A	G
1	rs4907077	84957998	C	T
1	rs114705606	84958073	G	A
1	rs7541850	84958166	T	C
1	rs11163984	84958185	A	C
1	rs34273700	84958204	C	A
1	rs147748629	84958370	G	T
1	rs7555821	84958397	T	A
1	rs142508734	84958504	C	T
1	rs312401	84958561	A	G
1	rs36069412	84958788	A	G
1	rs76317622	84958866	A	G
1	rs150245851	84958869	T	C
1	rs4512665	84958992	A	T
1	rs3922538	84959001	T	G
1	rs79915257	84959041	A	G
1	rs116168068	84959082	T	C
1	rs528426928	84959359	C	A
1	rs7524576	84959734	A	G
1	rs554457793	84959887	A	G
1	rs143654745	84959940	A	G
1	rs547213019	84960533	G	C
1	rs566429629	84960576	G	T
1	rs115310357	84960864	G	A
1	rs12126099	84961063	C	T
1	rs7528067	84961108	A	G
1	rs573215493	84961470	G	A
1	rs75767109	84961488	A	G
1	rs200701602	84961668	T	C
1	rs554976621	84961700	A	G
1	rs147803982	84962049	G	A
1	rs531336413	84962157	A	T
1	rs76188454	84962169	T	G
1	rs113440404	84962201	A	G
1	rs74095424	84962335	A	G
1	rs61768861	84962419	C	T
1	rs12071149	84962423	G	A
1	rs12753525	84962550	T	G
1	rs2794217	84962577	C	T
1	rs111552399	84962608	A	G
1	rs561633051	84962611	A	G
1	rs10874448	84962641	A	G
1	rs1395418	84962900	C	A
1	rs539712250	84962948	G	A
1	rs190556768	84962970	T	C
1	rs12077012	84962971	A	G
1	rs181709102	84962989	A	G
1	rs1246159	84963000	G	A
1	rs139415295	84963048	T	C
1	rs41284587	84963142	C	T
1	rs556438062	84963270	T	C
1	rs557895827	84963450	A	G
1	rs7541909	84963668	A	T
1	rs141030609	84963783	G	A
1	rs114498720	84963924	G	A
1	rs115060446	84964193	C	T
1	rs151312092	84964259	T	G
1	rs113684322	84964616	C	T
1	rs61768863	84965251	G	C
1	rs12140555	84965364	T	C
1	rs7555773	84965424	A	G
1	rs56212819	84965623	T	C
1	rs78289722	84965724	A	G
1	rs149547790	84965769	G	A
1	rs189346736	84965806	G	A
1	rs550402350	84965875	C	A
1	rs7545970	84965945	G	A
1	rs559752612	84966493	T	G
1	rs17365681	84966764	C	T
1	rs185904349	84966775	T	C
1	rs17110485	84967111	G	T
1	rs181147507	84967137	A	T
1	rs115781592	84967221	G	C
1	rs533316397	84967962	A	G
1	rs532103819	84968014	G	A
1	rs143376581	84968059	T	C
1	rs147150525	84968069	A	C
1	rs145805937	84968330	T	G
1	rs17110519	84968749	T	G
1	rs115444359	84968911	T	C
1	rs188116593	84968982	A	G
1	rs17365723	84969019	C	T
1	rs41302796	84969565	C	G
1	rs74850795	84969569	C	T
1	rs78778729	84969596	G	A
1	rs572825579	84969921	A	G
1	rs146801979	84969959	G	A
1	rs7547208	84970057	T	C
1	rs3813607	84970107	G	A
1	rs527666860	84970500	A	G
1	rs1533374	84970884	T	A
1	rs75837971	84970933	G	C
1	rs3813605	84970947	T	C
1	rs2174654	84971039	C	T
1	rs1533373	84971041	T	C
1	rs533368465	84971336	C	G
1	rs138656388	84971681	T	C
1	rs573911549	84971699	A	C
1	rs76421103	84971819	A	G
1	rs146985944	84971830	T	G
1	rs11163985	84971833	C	G
1	rs550183178	84971866	T	C
1	rs41284589	84971926	A	G
1	rs539745323	84971945	T	G
1	rs13093	84971969	T	G
1	rs552852789	84972055	T	G
1	rs6701280	84972059	G	C
1	rs12092954	84972089	G	C
1	rs2271620	84972099	T	G
1	rs138002234	84972160	T	G
1	rs6676502	84972277	C	G
1	rs12093101	84972336	T	C
1	rs186384590	84972416	A	G
1	rs41284591	84972465	A	C
1	rs560662724	84972481	C	G
1	rs6704452	84972817	T	C
1	rs148203102	84972974	G	C
1	rs183607095	84973000	T	C
1	rs192533633	84973107	C	T
1	rs79341323	84973111	T	C
1	rs139412190	84973184	C	A
1	rs537689445	84973195	C	G
1	rs11586006	84973205	A	G
1	rs11163986	84973275	T	G
1	rs312397	84973434	A	T
1	rs182706117	84973471	A	T
1	rs76069520	84973473	T	C
1	rs546306659	84973538	A	G
1	rs56004476	84973634	A	G
1	rs191509851	84973801	C	A
1	rs557602592	84973808	C	A
1	rs553512106	84973813	G	T
1	rs57245302	84973881	T	C
1	rs57442052	84973886	A	G
1	rs184814538	84973926	A	C
1	rs312396	84973945	A	G
1	rs77422218	84974127	T	C
1	rs11163987	84974149	C	T
1	rs66494245	84974210	G	A
1	rs115367044	84974229	G	A
1	rs193086775	84974296	G	T
1	rs312395	84974960	C	T
1	rs113254401	84974996	C	T
1	rs7512922	84975085	G	A
1	rs560381500	84975149	G	A
1	rs547640736	84975358	G	A
1	rs6662683	84975387	A	T
1	rs151211155	84975405	T	C
1	rs185571809	84975412	A	G
1	rs6660306	84975571	G	A
1	rs188076982	84975587	G	A
1	rs11163989	84975654	T	C
1	rs180970800	84975993	G	A
1	rs4907078	84976011	A	G
1	rs114193420	84976276	G	A
1	rs1246156	84976317	C	G
1	rs187356680	84976510	T	C
1	rs149232853	84976676	A	G
1	rs112447924	84976687	T	C
1	rs148165295	84976801	G	A
1	rs12040469	84976810	T	C
1	rs143112177	84976867	C	T
1	rs184065450	84976945	G	A
1	rs140110773	84977207	A	T
1	rs11163990	84977271	A	C
1	rs572069422	84977273	C	T
1	rs557750344	84977474	T	C
1	rs543372069	84977535	G	T
1	rs561891604	84977652	C	A
1	rs112597592	84977656	T	C
1	rs10493754	84977773	G	A
1	rs572475888	84978181	A	T
1	rs187279094	84978220	A	G
1	rs145962917	84978228	C	T
1	rs148209680	84978331	A	G
1	rs17110590	84978432	C	T
1	rs7513490	84978489	G	C
1	rs556895796	84978630	G	T
1	rs556827576	84978720	G	A
1	rs116694676	84978872	A	G
1	rs1246158	84979452	A	G
1	rs150297155	84979460	G	T
1	rs12075532	84979869	C	T
1	rs538499053	84979884	C	T
1	rs193024751	84979910	C	T
1	rs74095432	84980205	G	A
1	rs77885019	84980220	C	T
1	rs1246236	84980237	C	G
1	rs58339631	84980243	G	T
1	rs574079205	84980466	A	C
1	rs142099442	84980502	G	A
1	rs545700019	84980564	C	G
1	rs148533305	84980611	A	G
1	rs11163991	84980923	T	A
1	rs10874449	84981025	T	C
1	rs141906174	84981099	T	G
1	rs2659173	84981405	A	T
1	rs11163992	84981495	C	A
1	rs12141175	84981669	A	C
1	rs41284593	84981812	A	G
1	rs2135552	84981854	A	G
1	rs375737896	84982061	A	C
1	rs114723245	84982169	G	A
1	rs10874450	84982236	A	G
1	rs2794218	84982259	C	T
1	rs554711478	84982555	C	T
1	rs189489393	84982677	T	C
1	rs140620249	84982707	A	G
1	rs11163993	84982976	A	C
1	rs312400	84982986	C	G
1	rs114171169	84983135	T	C
1	rs1395416	84983482	T	C
1	rs114858004	84983498	T	C
1	rs185656094	84983783	G	A
1	rs140750463	84983877	T	C
1	rs58273089	84983919	G	A
1	rs183279877	84984038	T	A
1	rs539500221	84984142	A	T
1	rs187494293	84984150	A	G
1	rs76944900	84984576	C	T
1	rs191124261	84984671	G	A
1	rs1123981	84984692	A	G
1	rs527951381	84984830	G	A
1	rs192060554	84985065	C	T
1	rs11163994	84985173	T	C
1	rs12137559	84985306	A	G
1	rs12137560	84985311	A	G
1	rs184503850	84985346	A	T
1	rs138290826	84985527	A	G
1	rs74998084	84985717	G	A
1	rs149618528	84985731	C	T
1	rs12145405	84985745	T	C
1	rs17110695	84985993	G	A
1	rs925740	84986039	T	C
1	rs312399	84986170	C	T
1	rs535896304	84986308	A	G
1	rs17110700	84986412	T	G
1	rs191519564	84986520	A	T
1	rs184941191	84986783	C	G
1	rs72948483	84986869	T	C
1	rs115406936	84986870	A	G
1	rs1395417	84986914	A	G
1	rs1144276	84987062	C	T
1	rs11163995	84987141	C	T
1	rs574163864	84987158	A	C
1	rs185494468	84987461	G	C
1	rs140823350	84987608	G	A
1	rs112422918	84987738	G	A
1	rs112582021	84987807	A	G
1	rs537480288	84987951	G	A
1	rs147468071	84988012	C	T
1	rs142236880	84988121	A	G
1	rs74782829	84988290	A	G
1	rs185900300	84988425	G	A
1	rs1144277	84988609	C	T
1	rs536499540	84988619	G	A
1	rs11163997	84988826	C	G
1	rs74095436	84989012	T	G
1	rs567550270	84989140	A	G
1	rs140944241	84989242	T	G
1	rs78946058	84989320	T	C
1	rs575435037	84989346	A	G
1	rs537542566	84989532	G	A
1	rs533439427	84989536	A	G
1	rs546131069	84989799	A	G
1	rs113173945	84990052	C	T
1	rs17110865	84990159	C	A
1	rs193175459	84990556	C	T
1	rs192268181	84990886	A	G
1	rs312398	84990910	G	A
1	rs80204244	84991109	A	G
1	rs548731633	84991231	A	T
1	rs2292808	84991488	G	T
1	rs188290298	84991612	T	C
1	rs10493753	84991669	C	G
1	rs186360	84992110	A	G
1	rs77120008	84992154	G	A
1	rs192376423	84992268	A	G
1	rs17110949	84993047	C	T
1	rs547026141	84993117	G	A
1	rs186325103	84993172	T	C
1	rs190031920	84993217	C	T
1	rs181289287	84993237	C	T
1	rs184922344	84993392	C	T
1	rs6688208	84993397	C	T
1	rs189779709	84993444	A	G
1	rs6688331	84993546	A	T
1	rs41284595	84993592	C	T
1	rs12140532	84993634	A	G
1	rs557492162	84993758	G	A
1	rs72948493	84993854	A	T
1	rs191514312	84994196	T	C
1	rs549885960	84994215	T	A
1	rs114499590	84994243	T	C
1	rs1146373	84994262	T	C
1	rs72948498	84994311	T	C
1	rs560553321	84994316	T	G
1	rs11800617	84994427	T	C
1	rs75591073	84994474	A	G
1	rs12138925	84994527	C	T
1	rs541735472	84994672	T	C
1	rs578199423	84994694	A	T
1	rs528939541	84994991	G	A
1	rs11163998	84995056	C	G
1	rs375673171	84995303	C	T
1	rs111709167	84995363	C	T
1	rs182703491	84995700	T	C
1	rs186654912	84995862	T	C
1	rs4907079	84995872	C	A
1	rs17374628	84996177	C	T
1	rs549089003	84996212	C	G
1	rs184863221	84996214	G	A
1	rs10493752	84996256	T	A
1	rs1246253	84996506	A	T
1	rs1246254	84996531	C	T
1	rs6698596	84996604	C	T
1	rs6696326	84996886	C	A
1	rs544161380	84996908	T	C
1	rs372580159	84996971	A	G
1	rs1246255	84997065	C	T
1	rs6658974	84997133	A	G
1	rs113125621	84997140	A	C
1	rs180966792	84997809	T	C
1	rs11163999	84997928	C	T
1	rs540535505	84997987	C	T
1	rs12354394	84998040	A	G
1	rs1246256	84998056	A	G
1	rs530933071	84998062	T	C
1	rs192485288	84998095	T	C
1	rs138085003	84998175	C	T
1	rs6690204	84998445	G	C
1	rs562559459	84998533	C	T
1	rs561332911	84998603	G	A
1	rs34769319	84998637	C	T
1	rs182601232	84998772	A	G
1	rs6690906	84999078	T	C
1	rs11164000	84999227	C	G
1	rs187308201	84999263	C	T
1	rs78376567	84999326	G	A
1	rs565102466	84999478	C	T
1	rs10874451	84999571	C	T
1	rs540093171	84999608	T	A
1	rs142506456	84999749	C	T
1	rs182493595	84999872	G	A
1	rs72950307	84999897	C	G
1	rs150943900	84999912	A	T
1	rs555552440	85000178	T	G
1	rs187605552	85000179	C	A
1	rs6669593	85000267	A	G
1	rs76933202	85000384	G	T
1	rs185620336	85000531	G	C
1	rs188556891	85000681	C	T
1	rs570454592	85000705	A	G
1	rs147961900	85000842	G	T
1	rs553880252	85000981	C	T
1	rs11164001	85001026	A	G
1	rs188704056	85001032	C	G
1	rs180826512	85001036	G	C
1	rs184248867	85001058	C	A
1	rs4907080	85001345	C	T
1	rs549469727	85001398	G	T
1	rs11801376	85001426	T	C
1	rs6576712	85001570	T	C
1	rs147089991	85001695	T	C
1	rs182242452	85001881	G	A
1	rs11801784	85002212	T	C
1	rs144853429	85002219	T	C
1	rs113515338	85002328	T	C
1	rs190059079	85002423	A	G
1	rs116168403	85002559	C	T
1	rs12092371	85002685	C	T
1	rs146255178	85002743	G	A
1	rs6668752	85003211	G	A
1	rs139092337	85003549	C	T
1	rs6576713	85003568	C	T
1	rs7511674	85003721	A	T
1	rs7554311	85003737	G	A
1	rs78108204	85003785	A	G
1	rs72950312	85003922	G	A
1	rs55974456	85004256	T	G
1	rs184500794	85004374	G	A
1	rs570104923	85004401	A	G
1	rs6692765	85004542	G	C
1	rs529945959	85004681	C	T
1	rs115757386	85004823	T	C
1	rs77954391	85004884	T	C
1	rs551030922	85004907	A	G
1	rs2389743	85005076	A	C
1	rs12125418	85005188	G	C
1	rs74372547	85005336	G	T
1	rs77188478	85005582	C	T
1	rs11164002	85005771	C	T
1	rs1515142	85006063	C	T
1	rs140232009	85006076	C	T
1	rs34527745	85006248	C	T
1	rs7516200	85006352	G	A
1	rs7529017	85006581	G	C
1	rs181941552	85006816	G	A
1	rs576947460	85007204	A	G
1	rs11164003	85007485	A	G
1	rs7524406	85007613	C	T
1	rs186483652	85007630	A	G
1	rs56335092	85007638	G	T
1	rs7532298	85007684	A	G
1	rs6576714	85007691	C	T
1	rs150210003	85007718	C	T
1	rs11164004	85007739	G	A
1	rs6576715	85007809	G	A
1	rs373927358	85008184	C	T
1	rs72950320	85008200	A	T
1	rs116564194	85008211	G	T
1	rs138754074	85008317	A	G
1	rs546520752	85008625	C	T
1	rs550080902	85009025	G	C
1	rs114092004	85009235	A	C
1	rs141744003	85009559	A	T
1	rs9782922	85009635	C	T
1	rs79122722	85009665	A	T
1	rs6576716	85009864	T	C
1	rs12143652	85009894	G	A
1	rs192709180	85010104	A	G
1	rs375137973	85010281	C	T
1	rs188335124	85010297	A	G
1	rs147363858	85010305	A	G
1	rs192415436	85010337	A	G
1	rs369286589	85010347	T	G
1	rs188994840	85010717	A	C
1	rs181855815	85010761	T	G
1	rs145696017	85010792	C	T
1	rs145415114	85010814	T	C
1	rs186481270	85010905	T	A
1	rs189770817	85010907	A	T
1	rs114550174	85011065	C	G
1	rs17111233	85011154	T	C
1	rs17374753	85011584	C	T
1	rs11164005	85011862	T	C
1	rs140632709	85012011	A	G
1	rs146555915	85012316	T	C
1	rs537220647	85012652	A	G
1	rs79723172	85012695	A	G
1	rs4906997	85012979	C	T
1	rs558609458	85013018	G	A
1	rs575634730	85013076	C	T
1	rs192560367	85013111	A	C
1	rs3021402	85013401	T	C
1	rs186684064	85013424	T	C
1	rs550716468	85013664	C	T
1	rs78117332	85013748	T	C
1	rs111792268	85014289	C	A
1	rs72950323	85014330	A	G
1	rs545035403	85014465	T	A
1	rs564940547	85014485	A	G
1	rs143138172	85014547	A	G
1	rs184975244	85014628	T	C
1	rs2911574	85014679	A	G
1	rs114084680	85014690	G	C
1	rs114614940	85014845	A	G
1	rs17111283	85014989	G	A
1	rs190264314	85015031	A	C
1	rs17111299	85015189	C	T
1	rs533351974	85015329	T	C
1	rs185556915	85015381	G	A
1	rs116657654	85015425	A	T
1	rs4906998	85015450	A	G
1	rs532097116	85015659	A	G
1	rs552333753	85015696	G	A
1	rs17111303	85015707	C	T
1	rs56935748	85015800	G	T
1	rs17111308	85016112	T	C
1	rs1400777	85016177	G	A
1	rs2911593	85016403	G	A
1	rs568094675	85016503	T	A
1	rs17111314	85016578	C	T
1	rs35859116	85016605	G	T
1	rs537994360	85016908	A	G
1	rs562245482	85017083	G	A
1	rs1156435	85017326	T	C
1	rs527311621	85017384	G	A
1	rs76908064	85017601	A	C
1	rs149822441	85017927	T	C
1	rs17111351	85017963	A	G
1	rs60419306	85018346	G	T
1	rs376561236	85018590	T	G
1	rs17099163	85018648	T	C
1	rs12068340	85019280	C	T
1	rs540819156	85019401	C	T
1	rs151000202	85019424	T	C
1	rs185748230	85019941	C	A
1	rs112638417	85020487	T	C
1	rs1803276	85020496	A	T
1	rs11801891	85020637	T	G
1	rs1043493	85020649	T	C
1	rs34160527	85020695	G	A
1	rs138861244	85020769	A	G
1	rs181215666	85020932	A	G
1	rs183488016	85021092	A	G
1	rs369314997	85021163	C	T
1	rs2994956	85021357	T	A
1	rs138015011	85021447	A	G
1	rs1517602	85021557	G	A
1	rs4907081	85021589	A	G
1	rs543977501	85021674	A	G
1	rs17111464	85021742	C	T
1	rs149446742	85021956	C	G
1	rs571556088	85022052	C	G
1	rs143901154	85022120	A	G
1	rs61699375	85022128	G	T
1	rs11164008	85022227	T	C
1	rs141591239	85022234	C	A
1	rs11802781	85022261	A	G
1	rs574084939	85022365	G	A
1	rs17374941	85022523	C	T
1	rs546266728	85023170	A	C
1	rs144426602	85023267	A	G
1	rs146078361	85023327	G	A
1	rs12404397	85023555	A	G
1	rs12403545	85023588	T	G
1	rs553070722	85023616	A	G
1	rs564084293	85023647	G	A
1	rs3096444	85023703	A	G
1	rs531112839	85023745	G	A
1	rs552207612	85023965	G	C
1	rs113789855	85023967	T	G
1	rs536333271	85024094	C	T
1	rs544953508	85024127	C	T
1	rs558536479	85024128	G	A
1	rs111231943	85024262	T	C
1	rs7530632	85024456	T	C
1	rs187475665	85024510	G	A
1	rs145722145	85024610	A	T
1	rs114473705	85024652	A	G
1	rs575261864	85024779	G	A
1	rs77227665	85025031	T	C
1	rs4906999	85025456	T	C
1	rs116659071	85025505	G	T
1	rs570357429	85025546	A	T
1	rs554677902	85025817	A	G
1	rs59898877	85025945	C	T
1	rs72950341	85026256	T	C
1	rs147586092	85026591	C	T
1	rs2994955	85026843	G	T
1	rs72950348	85027090	A	G
1	rs12075688	85027260	A	G
1	rs76681350	85027320	A	G
1	rs149249519	85027714	G	A
1	rs529091054	85027731	T	A
1	rs116350413	85027758	G	A
1	rs2994954	85027785	A	T
1	rs116201722	85027985	A	C
1	rs11804372	85027990	C	T
1	rs17111498	85028274	G	T
1	rs142917939	85028299	C	T
1	rs138752249	85029068	A	G
1	rs15911	85029077	T	C
1	rs143993403	85029085	G	A
1	rs41284597	85029376	C	A
1	rs7515692	85029745	C	T
1	rs72950351	85029920	G	T
1	rs76372694	85029963	C	A
1	rs7547026	85030053	T	C
1	rs150854837	85030161	C	T
1	rs2911584	85030359	G	T
1	rs375481216	85030464	T	C
1	rs564825160	85030543	T	C
1	rs147839291	85030826	A	G
1	rs372258328	85030876	C	T
1	rs550684137	85030907	A	C
1	rs75628655	85030957	C	T
1	rs190738040	85030999	T	A
1	rs139809506	85031014	G	T
1	rs149055213	85031395	T	C
1	rs80089235	85031418	C	T
1	rs574053811	85031435	G	A
1	rs41284599	85031492	C	T
1	rs114528495	85031576	T	G
1	rs2994953	85031630	A	G
1	rs546607565	85031755	G	T
1	rs72950354	85031823	C	T
1	rs2911587	85032069	T	G
1	rs534739000	85032147	A	G
1	rs2994952	85032228	G	T
1	rs187276884	85032289	A	G
1	rs113016659	85032435	T	C
1	rs113692451	85032592	T	C
1	rs188434750	85032675	T	C
1	rs540853090	85033455	A	G
1	rs553858566	85033496	T	C
1	rs2911588	85034024	A	G
1	rs2911589	85034062	A	G
1	rs561662060	85034069	C	A
1	rs12408872	85034110	G	C
1	rs192395630	85034250	T	G
1	rs80282446	85034272	T	C
1	rs538256060	85034365	C	G
1	rs2943661	85034370	G	A
1	rs138872912	85034559	C	T
1	rs149409324	85034595	C	T
1	rs72714793	85034602	C	T
1	rs184989112	85034620	A	G
1	rs3768247	85035247	C	G
1	rs75768261	85035267	G	C
1	rs190027199	85035324	T	C
1	rs147024168	85035592	A	C
1	rs12076236	85035692	C	T
1	rs200457411	85035755	G	A
1	rs7517918	85035839	A	T
1	rs12077315	85035856	G	T
1	rs576586409	85036197	T	C
1	rs2303306	85036239	G	C
1	rs1891126	85036538	T	G
1	rs57295979	85036602	A	G
1	rs192829882	85036704	G	A
1	rs12141472	85036784	T	C
1	rs565428269	85037439	T	C
1	rs145492211	85037560	C	G
1	rs12131448	85037573	G	A
1	rs560901545	85037609	T	C
1	rs541539388	85037727	C	A
1	rs550312463	85038215	A	T
1	rs567555853	85038237	C	T
1	rs192141341	85038320	C	T
1	rs2911590	85038332	A	G
1	rs147904314	85038413	T	A
1	rs2945159	85038490	C	T
1	rs6657708	85038550	T	C
1	rs565956959	85038705	G	C
1	rs2994951	85038749	A	G
1	rs2911591	85038759	G	A
1	rs185123896	85038761	C	G
1	rs6681870	85038958	A	G
1	rs190057695	85039278	C	T
1	rs11164009	85039318	T	C
1	rs181179098	85039397	G	T
1	rs75736189	85039400	T	A
1	rs560981287	85039406	T	A
1	rs188102022	85039647	A	G
1	rs72950365	85039718	T	C
1	rs140529130	85039759	T	C
1	rs41299545	85039828	A	G
1	rs181008916	85039890	T	C
1	rs2303307	85039955	A	G
1	rs2911592	85040069	A	G
1	rs115347546	85040070	A	C
1	rs7533783	85040535	C	T
1	rs186251220	85040601	A	G
1	rs574564111	85040614	T	A
1	rs190717547	85040637	T	C
1	rs72950367	85040789	A	G
1	rs548657494	85041076	A	G
1	rs3895004	85041144	G	A
1	rs2945158	85041305	C	A
1	rs75423797	85041344	G	A
1	rs138213190	85041445	A	G
1	rs111569283	85041615	C	T
1	rs532678230	85041821	A	C
1	rs148693595	85041825	T	C
1	rs4356070	85042000	T	C
1	rs187301463	85042048	A	G
1	rs79451981	85042198	T	C
1	rs114022437	85042449	C	T
1	rs2945157	85042722	T	C
1	rs547655155	85042815	A	C
1	rs193220411	85042861	T	C
1	rs150784631	85042880	G	A
1	rs144022435	85043152	C	T
1	rs556654850	85043175	T	C
1	rs576652498	85043199	T	C
1	rs200770170	85043204	C	T
1	rs188573967	85043219	C	T
1	rs565703481	85043718	T	C
1	rs192972515	85043735	A	G
1	rs78224377	85043795	A	C
1	rs116229375	85043986	C	T
1	rs552491976	85044074	A	G
1	rs528050399	85044111	T	C
1	rs534798535	85044281	T	C
1	rs57674741	85044425	A	C
1	rs373289996	85044750	T	C
1	rs72950374	85044769	A	G
1	rs115212481	85044871	T	C
1	rs7515928	85044958	T	C
1	rs2945155	85045094	C	G
1	rs2945154	85045097	C	T
1	rs2945153	85045234	C	T
1	rs11164011	85045257	G	A
1	rs185685219	85045554	A	G
1	rs58537059	85045710	A	G
1	rs12084159	85045906	G	T
1	rs11807687	85045964	C	T
1	rs182732979	85046169	T	C
1	rs2911594	85046204	G	A
1	rs6679620	85046221	A	T
1	rs567598792	85046259	A	T
1	rs536580557	85046277	A	G
1	rs11164012	85046621	A	G
1	rs138630608	85046695	C	T
1	rs75027443	85046736	T	C
1	rs565036599	85046931	A	G
1	rs77285738	85046960	A	G
1	rs188947445	85047094	T	C
1	rs11164013	85047166	T	C
1	rs12084716	85047379	C	A
1	rs7546947	85047535	T	G
1	rs12058889	85047600	T	C
1	rs552665629	85047738	T	C
1	rs12058978	85047758	T	C
1	rs547009609	85047802	T	C
1	rs72950380	85048148	A	C
1	rs72950382	85048347	G	T
1	rs561214177	85048615	C	T
1	rs2945152	85048641	T	C
1	rs552874932	85048744	C	T
1	rs189358673	85048948	G	A
1	rs568042205	85049033	T	C
1	rs192448250	85049058	G	A
1	rs185647150	85049231	G	C
1	rs532500949	85049401	T	C
1	rs2943678	85049473	C	G
1	rs6692607	85049565	C	T
1	rs2943677	85049724	T	C
1	rs566341995	85049743	A	G
1	rs534519430	85049927	A	G
1	rs569599953	85050206	G	A
1	rs2911595	85050406	A	G
1	rs2943676	85050574	C	T
1	rs12137275	85050592	A	G
1	rs2943675	85050732	G	A
1	rs2945160	85050868	C	G
1	rs541207759	85050872	A	G
1	rs185836465	85051009	A	C
1	rs116430458	85051157	A	G
1	rs142546010	85051163	T	G
1	rs2994948	85051842	T	C
1	rs72950388	85051909	C	T
1	rs560228462	85052332	C	A
1	rs2994947	85052592	C	T
1	rs61768891	85052981	A	G
1	rs568888911	85053027	T	C
1	rs192200749	85053080	G	A
1	rs2994946	85053138	G	T
1	rs148390454	85053301	C	T
1	rs552109243	85053472	T	C
1	rs552782219	85053571	A	C
1	rs528592567	85054063	A	G
1	rs551346459	85054113	C	T
1	rs147736150	85054146	G	C
1	rs550951072	85054324	T	G
1	rs17366686	85054474	C	A
1	rs2945149	85054574	T	C
1	rs7340034	85054898	G	A
1	rs574722901	85054986	T	G
1	rs2943667	85055326	G	A
1	rs184118068	85055457	C	A
1	rs144799329	85055514	G	A
1	rs115069457	85055648	C	G
1	rs147941933	85055710	T	C
1	rs554579124	85055794	G	A
1	rs2203455	85055966	A	G
1	rs111838351	85056021	G	A
1	rs140491951	85056069	C	G
1	rs2994944	85056168	T	C
1	rs189010428	85056442	C	A
1	rs78728203	85056539	A	G
1	rs138109648	85056698	A	T
1	rs181412946	85057053	A	C
1	rs539313207	85057220	T	C
1	rs2943669	85057466	G	A
1	rs2943670	85057525	G	A
1	rs575036178	85057546	C	T
1	rs2911596	85057724	C	T
1	rs114668507	85057753	A	C
1	rs2945150	85057766	A	G
1	rs527417681	85057781	T	A
1	rs76625822	85057784	A	T
1	rs12123470	85057996	T	C
1	rs2943671	85058141	T	A
1	rs149453102	85058264	A	G
1	rs147147062	85058287	G	A
1	rs141016248	85058354	T	C
1	rs527898770	85058471	G	A
1	rs564747957	85058526	T	C
1	rs144965057	85058628	A	G
1	rs192557240	85058638	A	G
1	rs569913819	85058717	T	G
1	rs556317356	85059052	C	A
1	rs184883927	85059115	T	C
1	rs142932930	85059313	T	C
1	rs117611848	85059597	G	A
1	rs532916627	85059646	T	A
1	rs188080684	85059886	A	T
1	rs2994943	85060195	A	G
1	rs569900568	85060296	G	A
1	rs2994942	85060333	A	C
1	rs116358493	85060437	C	T
1	rs141006575	85060505	G	A
1	rs112217295	85060511	A	G
1	rs190311049	85060562	A	G
1	rs528428195	85060813	T	G
1	rs188085524	85060902	A	G
1	rs115347727	85061005	A	G
1	rs2994940	85061166	A	G
1	rs534953743	85061316	G	A
1	rs558052312	85061368	T	G
1	rs17112191	85061379	G	T
1	rs542628618	85061446	G	A
1	rs559356944	85061466	T	C
1	rs190705129	85061937	A	C
1	rs12095537	85061944	A	G
1	rs551618669	85062035	A	T
1	rs182428481	85062049	G	A
1	rs557566220	85062115	A	G
1	rs574167062	85062116	C	T
1	rs80240169	85062213	T	A
1	rs2945143	85062292	A	C
1	rs2945144	85062328	T	C
1	rs186598704	85062352	G	A
1	rs191997121	85062469	A	G
1	rs79040217	85062551	T	C
1	rs2945145	85062615	C	A
1	rs143568732	85062647	A	G
1	rs115055801	85062680	A	G
1	rs2945146	85062738	A	G
1	rs2945147	85063134	C	G
1	rs61768892	85063155	T	C
1	rs559418780	85063159	G	C
1	rs72952106	85063195	C	T
1	rs115548534	85063336	G	T
1	rs189838399	85063389	T	A
1	rs142711740	85063418	A	G
1	rs554840513	85063533	A	C
1	rs182109523	85063627	A	C
1	rs186830558	85063734	T	G
1	rs563496809	85063906	G	A
1	rs553653049	85064036	A	G
1	rs148741536	85064038	A	G
1	rs188720745	85064055	T	C
1	rs17112247	85064272	C	T
1	rs562582465	85064726	G	A
1	rs2994938	85064945	A	G
1	rs17375358	85065137	T	G
1	rs17112268	85065152	C	T
1	rs2945148	85065358	C	T
1	rs72952111	85065375	C	T
1	rs76689244	85065382	G	A
1	rs12095492	85065565	G	A
1	rs563681239	85065607	C	T
1	rs568616434	85065615	A	G
1	rs2911597	85065769	C	T
1	rs561424826	85065920	C	G
1	rs540742076	85065981	A	C
1	rs12145771	85066019	C	T
1	rs145026678	85066174	G	C
1	rs534253579	85066349	A	G
1	rs539859736	85066694	A	G
1	rs564218950	85066885	A	G
1	rs138742586	85066978	A	G
1	rs529241572	85067078	T	G
1	rs2994937	85067408	G	C
1	rs142453829	85067412	A	G
1	rs555641659	85067469	T	C
1	rs572265899	85067522	A	G
1	rs12119873	85067560	A	G
1	rs72952117	85067708	G	A
1	rs148166694	85067878	T	C
1	rs112376734	85067879	A	G
1	rs567711233	85067910	T	C
1	rs192892383	85068019	C	T
1	rs557097759	85068057	C	T
1	rs553279580	85068088	A	G
1	rs544990965	85068122	G	A
1	rs536685778	85068345	G	A
1	rs2911598	85068361	C	T
1	rs572771778	85068949	T	C
1	rs2911599	85069100	A	G
1	rs575385489	85069114	A	G
1	rs565484823	85069438	T	C
1	rs546380981	85069748	T	G
1	rs2994936	85069833	C	G
1	rs538294731	85069886	A	G
1	rs146027527	85069983	A	C
1	rs2911600	85070036	T	C
1	rs184065927	85070072	A	G
1	rs531193037	85070086	T	C
1	rs551316072	85070112	G	C
1	rs77620398	85070143	T	C
1	rs2911601	85070185	A	C
1	rs192796754	85070670	A	C
1	rs2911602	85070705	G	A
1	rs564488765	85070794	C	T
1	rs2911603	85070877	C	T
1	rs143379953	85071001	A	G
1	rs531219548	85071121	A	T
1	rs182168922	85071196	G	T
1	rs2945151	85071430	T	C
1	rs2994935	85071509	C	G
1	rs181193071	85072091	G	A
1	rs573347024	85072103	A	C
1	rs12127160	85072221	T	C
1	rs559089160	85072410	G	A
1	rs190733307	85072542	G	A
1	rs2911604	85072604	G	A
1	rs183027477	85072666	A	G
1	rs1849880	85072938	T	C
1	rs78006197	85073024	G	A
1	rs2138169	85073039	T	C
1	rs1914477	85073209	C	T
1	rs528254450	85073280	C	T
1	rs554167394	85073359	C	T
1	rs78519353	85073397	A	G
1	rs539757149	85073418	C	T
1	rs141912329	85073546	G	A
1	rs183327628	85073823	G	T
1	rs140642105	85074569	T	G
1	rs529100354	85074627	T	A
1	rs11164019	85074922	T	C
1	rs533193029	85075005	G	A
1	rs189243689	85075276	T	C
1	rs2943664	85075487	C	T
1	rs72952122	85075926	C	T
1	rs569730262	85076033	C	T
1	rs555957131	85076050	A	G
1	rs575913744	85076078	A	G
1	rs7525512	85076196	A	G
1	rs556965272	85076226	C	T
1	rs536503813	85076235	A	G
1	rs115209620	85076347	A	G
1	rs7517756	85076681	T	A
1	rs72952123	85076866	G	A
1	rs2943663	85076907	C	G
1	rs537118116	85076954	T	G
1	rs2911605	85076956	G	C
1	rs2945142	85077007	C	G
1	rs1517601	85077237	A	G
1	rs1850508	85077268	A	G
1	rs74095484	85077381	C	A
1	rs75032063	85077627	A	G
1	rs1850509	85077660	G	A
1	rs561545150	85077904	C	A
1	rs186426825	85078255	A	T
1	rs76972716	85078364	G	C
1	rs144475515	85078429	T	C
1	rs561277740	85078564	G	A
1	rs182725886	85078723	G	A
1	rs551792335	85078744	A	G
1	rs188418335	85078745	C	T
1	rs548471363	85078957	T	C
1	rs534037345	85079036	A	T
1	rs538115186	85079263	A	G
1	rs183104518	85079313	T	C
1	rs2007454	85079410	A	C
1	rs116597093	85079477	A	G
1	rs562040280	85079490	C	A
1	rs191574042	85079531	A	G
1	rs539087166	85079550	C	T
1	rs149066687	85079777	A	G
1	rs1417295	85080163	A	C
1	rs76930292	85080502	A	T
1	rs140238436	85080737	G	A
1	rs2945140	85080835	A	C
1	rs7541363	85081152	A	G
1	rs12059657	85081227	A	G
1	rs113059126	85081330	T	A
1	rs527672881	85081390	G	A
1	rs554023398	85081501	G	A
1	rs12096153	85081507	T	A
1	rs567314271	85081544	G	A
1	rs2911606	85081558	T	C
1	rs78349352	85081690	C	T
1	rs2911607	85082046	G	A
1	rs114159871	85082077	A	G
1	rs2911608	85082163	A	G
1	rs138803823	85082268	G	A
1	rs2994934	85082411	T	C
1	rs566265744	85082574	C	G
1	rs551515974	85082609	A	G
1	rs2945139	85082660	G	A
1	rs2994435	85082985	C	T
1	rs78964768	85083271	A	T
1	rs559950736	85083360	G	A
1	rs527921830	85083664	T	C
1	rs530514397	85083665	A	G
1	rs185092264	85083810	C	G
1	rs190738063	85083815	C	T
1	rs75432978	85084104	T	C
1	rs2945138	85084120	A	G
1	rs186861363	85084210	A	G
1	rs560115556	85084319	C	T
1	rs11164022	85084365	G	A
1	rs545654573	85084478	A	G
1	rs12118900	85084692	G	T
1	rs566470210	85084888	T	C
1	rs75580087	85084899	T	C
1	rs79472839	85084966	G	A
1	rs2945137	85084972	G	A
1	rs533772856	85084979	C	T
1	rs12754287	85085080	T	C
1	rs545740362	85085216	C	A
1	rs75033832	85085400	G	A
1	rs527866299	85085710	G	A
1	rs374941258	85085720	C	T
1	rs188572357	85085791	C	T
1	rs143995862	85085979	A	C
1	rs880412	85086250	T	C
1	rs192970819	85086289	C	T
1	rs531395265	85086345	A	G
1	rs2994434	85086434	T	G
1	rs2945136	85086520	T	G
1	rs143337633	85086593	A	G
1	rs553477077	85086701	G	A
1	rs12742176	85086731	A	G
1	rs369656318	85086739	T	G
1	rs11802361	85086749	A	G
1	rs1107983	85087016	A	G
1	rs1107982	85087017	A	C
1	rs75453776	85087039	G	T
1	rs12354056	85087043	T	G
1	rs2994433	85087313	A	G
1	rs183511970	85087544	T	G
1	rs2030206	85087789	T	C
1	rs530271222	85087885	A	G
1	rs547535475	85087889	C	G
1	rs12070049	85088235	A	G
1	rs12756392	85088302	T	C
1	rs78674035	85088306	C	G
1	rs191812766	85088386	T	C
1	rs2994610	85088471	G	C
1	rs552252877	85088534	A	G
1	rs35630852	85088628	A	G
1	rs2048942	85088829	G	A
1	rs2048941	85089083	T	C
1	rs77947132	85089216	G	C
1	rs2994933	85089306	T	C
1	rs541325129	85089309	A	G
1	rs185197911	85089389	A	G
1	rs11164023	85089402	C	T
1	rs189956504	85089531	G	C
1	rs17366970	85089638	C	T
1	rs114762183	85089771	G	A
1	rs541316875	85089778	G	A
1	rs541902405	85089919	T	G
1	rs141767582	85089936	A	G
1	rs12752498	85089952	C	T
1	rs61163810	85090002	A	G
1	rs113369386	85090109	C	G
1	rs150942445	85090132	C	T
1	rs563716660	85090146	A	G
1	rs139469148	85090228	G	A
1	rs149839890	85090318	G	T
1	rs111855552	85090342	T	C
1	rs2945134	85090394	C	T
1	rs193256632	85090406	C	G
1	rs2943666	85090416	G	A
1	rs17112884	85090555	T	C
1	rs2943665	85090621	T	C
1	rs78517413	85090816	T	C
1	rs564708339	85090849	A	G
1	rs147097487	85090947	T	C
1	rs2994932	85090948	A	G
1	rs187435426	85091063	A	G
1	rs11164024	85091070	A	G
1	rs191569688	85091219	T	G
1	rs560574970	85091327	T	A
1	rs558666105	85091363	C	T
1	rs12757439	85091384	G	A
1	rs537151755	85091451	G	A
1	rs2945133	85091557	T	C
1	rs574095761	85091586	T	C
1	rs11164025	85091686	T	C
1	rs531000865	85092154	T	C
1	rs150158859	85092178	T	C
1	rs2994931	85092463	C	T
1	rs559075886	85092482	G	T
1	rs75840501	85092744	C	A
1	rs562688415	85092835	A	T
1	rs531432171	85092856	G	A
1	rs182421008	85092910	G	A
1	rs138653163	85093020	T	C
1	rs79299567	85093125	C	T
1	rs2994930	85093305	G	A
1	rs141725553	85093368	G	T
1	rs2994929	85093386	C	T
1	rs576174050	85093388	C	T
1	rs561887942	85093517	G	C
1	rs553614574	85093779	T	C
1	rs185832469	85093811	T	A
1	rs189809422	85093984	A	G
1	rs11806835	85094091	A	C
1	rs11164026	85094294	T	C
1	rs74095488	85094308	A	T
1	rs562920362	85094315	T	C
1	rs186124665	85094375	T	C
1	rs146250758	85094390	C	T
1	rs79796006	85094394	T	A
1	rs111622754	85094505	C	G
1	rs41284601	85094550	A	G
1	rs78286921	85094736	A	C
1	rs2945132	85094758	A	G
1	rs142069562	85094941	G	T
1	rs2994927	85094946	A	G
1	rs2945131	85094999	A	G
1	rs140223513	85095007	G	A
1	rs12123923	85095078	T	A
1	rs114147041	85095197	G	C
1	rs540055818	85095229	T	C
1	rs563335419	85095399	G	A
1	rs12127432	85095457	A	G
1	rs551680148	85095578	T	G
1	rs56971773	85095684	A	G
1	rs541358385	85095791	C	T
1	rs543989514	85095840	T	A
1	rs74095489	85095925	G	A
1	rs192912982	85095942	T	C
1	rs148919363	85096195	A	G
1	rs143674226	85096303	T	G
1	rs140450575	85096426	G	A
1	rs145572911	85096498	A	G
1	rs563857999	85096508	C	T
1	rs137977735	85096585	C	T
1	rs12125951	85096589	G	T
1	rs11164027	85096592	T	C
1	rs138547102	85096764	T	G
1	rs567122385	85096793	G	A
1	rs6695249	85096920	G	A
1	rs2994926	85096928	G	A
1	rs6697947	85097019	G	T
1	rs12031476	85097247	G	T
1	rs551613791	85097362	G	A
1	rs536966917	85097471	A	G
1	rs45512803	85097474	A	G
1	rs543759186	85097590	G	A
1	rs560575005	85097596	G	C
1	rs574359699	85097597	T	C
1	rs145616780	85097669	A	G
1	rs2994925	85097956	C	T
1	rs551129701	85098303	C	T
1	rs530085733	85098394	A	G
1	rs546983513	85098395	T	C
1	rs75030066	85098407	T	G
1	rs571099980	85098419	T	A
1	rs151269468	85099241	C	T
1	rs114508588	85099295	A	G
1	rs188517485	85099388	T	C
1	rs7545555	85099435	C	T
1	rs540757612	85099444	T	C
1	rs560267079	85099459	A	G
1	rs116020221	85099587	A	G
1	rs149982076	85099786	A	G
1	rs2994924	85099880	A	G
1	rs76173498	85100147	T	C
1	rs17367018	85100180	G	A
1	rs74805603	85100296	C	T
1	rs146535618	85100434	C	A
1	rs74095491	85100490	G	T
1	rs77372104	85100559	T	C
1	rs28706082	85100640	T	C
1	rs549307278	85100853	T	C
1	rs4907084	85101046	C	T
1	rs556121543	85101259	G	A
1	rs373570186	85101279	A	T
1	rs17113051	85101305	C	A
1	rs182041896	85101735	G	C
1	rs17113057	85101762	G	C
1	rs555480372	85101821	G	T
1	rs1340522	85102009	A	T
1	rs114673526	85102050	A	G
1	rs11164028	85102283	G	A
1	rs556018333	85102357	T	C
1	rs74095494	85102593	A	C
1	rs143440372	85102788	G	A
1	rs528119065	85102939	C	T
1	rs11808525	85102981	A	C
1	rs10874453	85103107	T	C
1	rs574177610	85103335	A	G
1	rs577993171	85103395	T	C
1	rs148562947	85103423	T	C
1	rs142847581	85103432	C	T
1	rs11164029	85103528	C	G
1	rs11164030	85103726	A	G
1	rs12035493	85104040	A	G
1	rs558073793	85104368	A	G
1	rs191034241	85104868	C	G
1	rs10518294	85104883	G	T
1	rs2943674	85105006	C	T
1	rs17375602	85105009	C	G
1	rs74095495	85105039	A	G
1	rs184874793	85105308	C	T
1	rs2943673	85105544	T	C
1	rs142848192	85105790	C	T
1	rs72714798	85105854	T	G
1	rs2911611	85105908	A	G
1	rs2943672	85106040	C	T
1	rs190321282	85106059	G	A
1	rs77409775	85106118	C	A
1	rs141596975	85106286	A	G
1	rs181197034	85106300	C	T
1	rs150906240	85106334	G	A
1	rs139344836	85106500	T	C
1	rs112686529	85106503	T	C
1	rs113466899	85106901	T	C
1	rs569860210	85106979	G	T
1	rs111373625	85106997	T	C
1	rs181941988	85107348	T	C
1	rs541155741	85107367	G	T
1	rs148510198	85107532	G	C
1	rs142193904	85107554	C	A
1	rs2943662	85107587	C	T
1	rs185765365	85107769	A	T
1	rs140261850	85107885	G	T
1	rs192000783	85107909	T	C
1	rs2994445	85107954	C	T
1	rs182928726	85107969	A	C
1	rs147582170	85108102	C	T
1	rs535202271	85108850	A	G
1	rs2911612	85108860	G	A
1	rs10874454	85108904	A	G
1	rs192426961	85108971	T	G
1	rs138357268	85109034	A	G
1	rs564773957	85109089	T	C
1	rs143801457	85109364	C	T
1	rs188309607	85109366	A	G
1	rs193193240	85109453	C	T
1	rs146137330	85109732	C	T
1	rs117498297	85109748	A	T
1	rs544931058	85109946	G	A
1	rs115014787	85110268	C	T
1	rs3782	85110325	C	A
1	rs181223156	85111059	G	A
1	rs2911613	85111124	A	C
1	rs551800248	85111150	C	T
1	rs74743765	85111297	C	T
1	rs183516032	85111456	C	T
1	rs566196000	85111896	C	T
1	rs7544392	85112079	A	G
1	rs78065900	85112171	A	G
1	rs1927	85112180	G	A
1	rs2994950	85112260	C	T
1	rs182185464	85112331	G	T
1	rs2994444	85112510	T	C
1	rs138326680	85112625	T	C
1	rs186770116	85112799	C	T
1	rs558970564	85113133	C	T
1	rs2994949	85113203	T	C
1	rs1057746	85113229	A	G
1	rs12093770	85113562	G	C
1	rs183331670	85113579	A	G
1	rs148122668	85113630	T	C
1	rs2994945	85113663	C	T
1	rs193097644	85113749	G	T
1	rs141827556	85113883	G	C
1	rs183486545	85113895	A	G
1	rs150626660	85113910	C	T
1	rs188450566	85114274	A	G
1	rs72952162	85114309	C	T
1	rs2994941	85114378	T	C
1	rs147225190	85114383	G	A
1	rs184102561	85114461	A	C
1	rs2994939	85114537	C	T
1	rs77681809	85114885	C	T
1	rs6659803	85115076	T	C
1	rs145502530	85115080	G	A
1	rs188099723	85115262	T	C
1	rs75610458	85115298	C	T
1	rs142506204	85115306	C	T
1	rs116361074	85115417	A	G
1	rs74098421	85115558	A	G
1	rs540118719	85115658	T	C
1	rs2298076	85115852	G	T
1	rs145146675	85116134	C	T
1	rs139023868	85116189	G	A
1	rs376371797	85116299	A	G
1	rs75925595	85116374	G	C
1	rs530091843	85116488	T	C
1	rs190450265	85116536	T	C
1	rs543014552	85116610	A	G
1	rs571536339	85116631	G	A
1	rs138211600	85116677	T	C
1	rs114077447	85116861	G	A
1	rs570094173	85116949	A	C
1	rs114629613	85116981	A	G
1	rs149598589	85117005	G	C
1	rs2994442	85117072	T	C
1	rs116174973	85117083	C	T
1	rs6681911	85117113	T	C
1	rs538655953	85117247	A	C
1	rs565123312	85117354	A	T
1	rs533248187	85117389	T	C
1	rs181201661	85117406	A	G
1	rs182608028	85117553	G	A
1	rs183991943	85117787	T	C
1	rs572785513	85117840	T	C
1	rs565450583	85118085	A	G
1	rs143018929	85118089	T	C
1	rs11164031	85118154	C	T
1	rs12044089	85118316	G	A
1	rs61768902	85118435	G	A
1	rs546331003	85118490	T	C
1	rs577286183	85119049	A	G
1	rs544551361	85119056	C	T
1	rs139152587	85119069	A	C
1	rs149892799	85119077	A	G
1	rs189029436	85119106	C	T
1	rs139794098	85119205	A	C
1	rs76561199	85119447	C	T
1	rs568365215	85119497	C	T
1	rs77665560	85119689	A	G
1	rs184538079	85119703	A	G
1	rs544210670	85119798	G	A
1	rs140742375	85120023	C	T
1	rs11164032	85120067	G	A
1	rs531283659	85120173	T	A
1	rs143757513	85120268	A	C
1	rs554576346	85120549	C	T
1	rs76957400	85120801	C	A
1	rs141044467	85120829	A	G
1	rs190900990	85121040	A	G
1	rs74098423	85121069	C	T
1	rs10493751	85121097	G	A
1	rs17113387	85121206	T	C
1	rs112147346	85121226	A	C
1	rs4537578	85121255	A	G
1	rs147049204	85121266	A	G
1	rs568154547	85121309	T	C
1	rs112251395	85121813	C	G
1	rs2994441	85121983	G	A
1	rs555457607	85122306	A	T
1	rs28667025	85122408	T	C
1	rs562005752	85122735	T	C
1	rs570872611	85122830	G	A
1	rs2911560	85122857	C	T
1	rs187691813	85123266	T	C
1	rs184391520	85123506	G	C
1	rs575131909	85123540	A	G
1	rs2911561	85123713	C	G
1	rs2994440	85123819	A	G
1	rs139043634	85124245	A	G
1	rs578156732	85124378	T	C
1	rs529601296	85124467	C	A
1	rs74098426	85124481	A	G
1	rs185096204	85124666	G	T
1	rs181922079	85124720	C	T
1	rs145418185	85124798	A	C
1	rs4145792	85125004	A	C
1	rs2994439	85125136	G	A
1	rs12045905	85125344	C	G
1	rs188160352	85125406	A	G
1	rs7546691	85125450	C	T
1	rs553119556	85125637	C	T
1	rs7546988	85125721	C	T
1	rs6702974	85126065	A	G
1	rs566394728	85126141	C	T
1	rs2911562	85126143	C	T
1	rs186835099	85126338	T	C
1	rs187477652	85126474	A	G
1	rs7536257	85126674	T	C
1	rs7512978	85126721	A	G
1	rs575588387	85126801	G	A
1	rs538614030	85126803	C	G
1	rs146013996	85126806	G	A
1	rs2994438	85126828	A	G
1	rs79546102	85126880	C	T
1	rs7536572	85126982	A	C
1	rs188242959	85127304	G	C
1	rs186425245	85127444	C	G
1	rs554372363	85127548	C	T
1	rs6660887	85127751	A	G
1	rs2911563	85128262	A	G
1	rs2994437	85128280	T	C
1	rs11164033	85128305	G	C
1	rs191036336	85128319	A	G
1	rs2911564	85128409	T	A
1	rs74392042	85128452	T	C
1	rs533683278	85128525	T	C
1	rs4907087	85128832	T	C
1	rs2994436	85128977	A	G
1	rs542267439	85129210	G	C
1	rs2911565	85129421	A	T
1	rs570304247	85129527	C	T
1	rs11580199	85129633	T	C
1	rs557357075	85129634	A	G
1	rs12042947	85129849	C	T
1	rs140903318	85129873	T	C
1	rs115900583	85129961	C	A
1	rs533660224	85129970	T	C
1	rs201219733	85130283	A	T
1	rs572499869	85130367	C	A
1	rs558294872	85130387	G	A
1	rs17099184	85130628	A	T
1	rs566509794	85130675	T	C
1	rs190215847	85131148	C	T
1	rs529702804	85131180	C	T
1	rs80315105	85131333	C	T
1	rs4907001	85131405	A	G
1	rs144881858	85131412	T	G
1	rs573903984	85131476	A	G
1	rs2911566	85131641	G	C
1	rs574985939	85131662	T	C
1	rs182444356	85131937	C	T
1	rs3096445	85131982	T	G
1	rs186619372	85132067	G	T
1	rs558834622	85132308	T	G
1	rs141014480	85132464	T	C
1	rs12064969	85132504	T	C
1	rs149768677	85132521	A	G
1	rs185871277	85132670	C	G
1	rs2911567	85132738	A	C
1	rs189842171	85132811	A	G
1	rs3021456	85132942	T	C
1	rs2994446	85132961	A	G
1	rs2911568	85133589	T	C
1	rs11164034	85133612	G	A
1	rs77416466	85133731	C	T
1	rs77049481	85133737	G	A
1	rs74098430	85133836	G	A
1	rs2911569	85133911	G	A
1	rs3768243	85134285	A	C
1	rs551500119	85134536	G	A
1	rs188291940	85134547	C	G
1	rs3768242	85135053	A	G
1	rs74098432	85135078	G	T
1	rs182514629	85135224	G	A
1	rs540046823	85135303	G	A
1	rs140218621	85135308	A	T
1	rs78204400	85135346	C	T
1	rs186834050	85135432	T	C
1	rs569716239	85135838	G	A
1	rs371980926	85136404	T	C
1	rs41309207	85136440	A	G
1	rs139478404	85136473	A	G
1	rs144221950	85136566	C	T
1	rs74098433	85136675	C	T
1	rs11591005	85136711	G	T
1	rs578193426	85136977	A	C
1	rs564016071	85137035	G	T
1	rs559010275	85137139	C	T
1	rs76258325	85137188	C	T
1	rs112550508	85137218	G	C
1	rs550567472	85137284	C	A
1	rs567573259	85137295	C	T
1	rs140448692	85137354	T	C
1	rs535170176	85137490	G	T
1	rs543351097	85137508	T	C
1	rs574311056	85137695	T	C
1	rs75693273	85137865	A	G
1	rs12022113	85137984	A	G
1	rs75208566	85138103	C	A
1	rs150379018	85138165	G	A
1	rs149092228	85138402	G	A
1	rs12120614	85138633	A	G
1	rs11164036	85138686	G	A
1	rs116568218	85138787	A	G
1	rs138533018	85138802	G	A
1	rs552385481	85139021	G	A
1	rs187664296	85139082	A	G
1	rs139851662	85139199	A	G
1	rs76468048	85139311	C	T
1	rs551019744	85139697	A	T
1	rs189989589	85139717	A	C
1	rs183370135	85139738	T	C
1	rs113210096	85139792	A	G
1	rs7527484	85139911	G	A
1	rs538068546	85139975	T	A
1	rs140026277	85140196	C	T
1	rs541687157	85140361	A	T
1	rs6687220	85140555	T	G
1	rs76578100	85140661	C	T
1	rs548842283	85140774	G	A
1	rs568159972	85140797	C	T
1	rs565146717	85140861	A	G
1	rs539084021	85140981	T	C
1	rs571912635	85141043	G	A
1	rs10874455	85141895	A	T
1	rs10874456	85141897	C	T
1	rs562694744	85141918	C	G
1	rs6682889	85142177	C	T
1	rs148385411	85142254	A	C
1	rs180681578	85142259	C	T
1	rs576477937	85142445	C	A
1	rs6670415	85142466	T	C
1	rs6685633	85142487	C	T
1	rs6670434	85142550	T	C
1	rs190753046	85143038	C	T
1	rs576644283	85143131	T	C
1	rs80288117	85143138	G	A
1	rs12025014	85143164	A	G
1	rs181945532	85143398	T	C
1	rs76622687	85143420	C	G
1	rs72952191	85143616	C	T
1	rs11578078	85143652	G	A
1	rs1340523	85143872	T	C
1	rs142821063	85143877	C	A
1	rs375059167	85143956	C	T
1	rs1340524	85144043	C	T
1	rs140008088	85144053	T	C
1	rs77592522	85144317	G	A
1	rs572935142	85144373	C	T
1	rs567321852	85144546	C	T
1	rs529892351	85144650	A	G
1	rs566028676	85144708	G	A
1	rs537071297	85144780	G	A
1	rs557213519	85144845	C	T
1	rs182652939	85144885	G	T
1	rs17376391	85144971	G	A
1	rs192432778	85145172	T	C
1	rs141334193	85145221	A	T
1	rs6576719	85145469	G	A
1	rs6576720	85145519	G	A
1	rs183503801	85145553	T	G
1	rs558598500	85145635	C	T
1	rs187470242	85145639	T	C
1	rs147592806	85145693	A	G
1	rs560210985	85145874	T	C
1	rs7517977	85145941	T	C
1	rs41289031	85146093	A	G
1	rs12062111	85146097	G	A
1	rs574459060	85146336	G	A
1	rs6576721	85146348	G	A
1	rs138393695	85146530	T	C
1	rs76624918	85146540	G	A
1	rs76432764	85146658	C	T
1	rs11802347	85146747	C	G
1	rs188252948	85146850	C	T
1	rs181826800	85146863	T	A
1	rs541649551	85146890	C	T
1	rs72952199	85146950	C	T
1	rs10874457	85147064	A	C
1	rs181619098	85147147	C	T
1	rs36090742	85147644	T	C
1	rs117138100	85147776	T	C
1	rs2911570	85147992	T	C
1	rs572259132	85148037	A	G
1	rs534838137	85148213	G	T
1	rs185228443	85148463	G	T
1	rs12080425	85148511	T	C
1	rs193106041	85148898	T	C
1	rs535882407	85149010	A	G
1	rs3768241	85149332	A	T
1	rs542650041	85149441	C	T
1	rs571434599	85149660	G	A
1	rs570200627	85149845	C	T
1	rs143710407	85150506	C	T
1	rs183637487	85150534	G	A
1	rs148078814	85150593	A	G
1	rs190480340	85150916	C	G
1	rs3768240	85151374	C	A
1	rs549427860	85151531	A	T
1	rs558539697	85151959	C	G
1	rs561187086	85152071	T	C
1	rs559787172	85152229	C	T
1	rs528623928	85152342	A	G
1	rs186011429	85152406	T	G
1	rs192172877	85152423	A	G
1	rs111733210	85152580	G	T
1	rs6686971	85152809	T	C
1	rs540418300	85152823	A	G
1	rs4579775	85153052	T	C
1	rs56681543	85153076	C	T
1	rs145521538	85153135	C	G
1	rs547279707	85153153	T	C
1	rs148399387	85153189	C	A
1	rs57636989	85153287	G	A
1	rs72954003	85153306	T	C
1	rs76697888	85153391	A	G
1	rs146635218	85153690	A	C
1	rs4434855	85153701	T	C
1	rs191742416	85153756	C	T
1	rs377549595	85154030	A	G
1	rs3768239	85154209	A	G
1	rs531386543	85154518	A	T
1	rs75798895	85154664	A	T
1	rs3768238	85154697	A	G
1	rs74098441	85155124	T	A
1	rs531955866	85155145	C	T
1	rs74098442	85155257	C	T
1	rs574915982	85155532	C	T
1	rs74098443	85155652	A	G
1	rs193232602	85155712	C	G
1	rs1538848	85155719	A	C
1	rs374839208	85155787	A	G
1	rs542163850	85156523	A	G
1	rs2911571	85156821	A	G
1	rs114992982	85157041	A	G
1	rs74684801	85157106	A	G
1	rs534920181	85157396	T	C
1	rs113346451	85157450	G	T
1	rs144168903	85157605	G	A
1	rs141280186	85157748	G	A
1	rs550024228	85157791	A	G
1	rs535506190	85157825	A	G
1	rs2911572	85157880	A	G
1	rs145928166	85158040	C	T
1	rs181347408	85158270	T	A
1	rs565041630	85158345	A	G
1	rs367753580	85158388	T	C
1	rs116204315	85158783	A	G
1	rs72954008	85158837	A	G
1	rs187405664	85158913	G	A
1	rs117174164	85159469	T	C
1	rs77527325	85159539	C	T
1	rs190897371	85159542	A	C
1	rs2994609	85159640	G	C
1	rs187437196	85159747	C	G
1	rs72716920	85159888	C	T
1	rs77160432	85160236	T	C
1	rs114980780	85160258	T	C
1	rs78613815	85160326	G	A
1	rs150162967	85160561	T	C
1	rs11164041	85160592	G	A
1	rs149297626	85160829	G	A
1	rs12730273	85161043	T	C
1	rs544631952	85161207	A	G
1	rs138036193	85161277	A	G
1	rs1578329	85161716	G	A
1	rs113945560	85161927	T	G
1	rs139793085	85161950	G	A
1	rs569377655	85162009	G	A
1	rs541575149	85162608	C	T
1	rs2911575	85162753	T	C
1	rs186130754	85162809	G	C
1	rs569762541	85162855	A	G
1	rs181959584	85162899	G	T
1	rs185791551	85162923	G	A
1	rs142560019	85163281	A	G
1	rs144687707	85163510	A	G
1	rs534182385	85163700	A	G
1	rs1340526	85163762	G	A
1	rs148271305	85163947	G	A
1	rs56298589	85164034	A	G
1	rs531700412	85164040	T	A
1	rs192448832	85164538	C	T
1	rs7529024	85164692	G	C
1	rs80212461	85164849	T	C
1	rs2911578	85165017	C	T
1	rs529507363	85165046	A	G
1	rs556644780	85165403	C	T
1	rs7532040	85165513	T	C
1	rs2911580	85165571	T	C
1	rs185290436	85165599	A	C
1	rs72954017	85165835	T	A
1	rs147330167	85166149	A	T
1	rs147903165	85166444	G	A
1	rs576124834	85166474	C	T
1	rs2994449	85166561	G	A
1	rs527714782	85167058	C	T
1	rs181835760	85167060	C	G
1	rs11164043	85167337	T	C
1	rs149143544	85167338	A	G
1	rs11810288	85167422	A	C
1	rs188925720	85167456	T	G
1	rs10218516	85167553	G	T
1	rs542723427	85167732	A	T
1	rs2911582	85167818	G	T
1	rs146527541	85167825	A	G
1	rs140983936	85167877	T	A
1	rs187012028	85168021	C	A
1	rs7553039	85168511	G	A
1	rs190006967	85169005	G	A
1	rs10218582	85169258	G	A
1	rs568769764	85169298	C	T
1	rs183346103	85169334	G	A
1	rs4551615	85169422	G	A
1	rs4390189	85169456	G	T
1	rs74098450	85169656	A	G
1	rs12409045	85170462	T	C
1	rs549340521	85170789	T	G
1	rs12037175	85170927	A	G
1	rs142857834	85171412	A	G
1	rs72954029	85171750	T	C
1	rs527397759	85171769	C	G
1	rs564261609	85171776	G	T
1	rs563485752	85171895	C	A
1	rs569936730	85172246	T	C
1	rs1340527	85172435	G	A
1	rs79075460	85172587	A	C
1	rs146515477	85172589	G	C
1	rs74098453	85172608	A	C
1	rs11164046	85172633	T	G
1	rs2911583	85173386	C	T
1	rs79577536	85173529	A	T
1	rs11164047	85173573	G	A
1	rs74098454	85173947	A	T
1	rs545140120	85174065	T	C
1	rs182470804	85174436	T	C
1	rs145811564	85174529	G	A
1	rs536528886	85174784	T	A
1	rs143271626	85174941	G	A
1	rs11164048	85174994	T	C
1	rs12137124	85175314	G	A
1	rs2994429	85175584	A	G
1	rs142206033	85175693	G	C
1	rs1340528	85175831	G	A
1	rs12049262	85175879	C	G
1	rs149622763	85176005	C	G
1	rs1340529	85176168	G	A
1	rs7524511	85176172	G	A
1	rs116175634	85176285	G	A
1	rs568860611	85177053	A	C
1	rs7517087	85177058	G	A
1	rs2994430	85177256	T	C
1	rs574548678	85177264	C	T
1	rs191875335	85177537	A	C
1	rs546810525	85177692	A	T
1	rs184169332	85177734	G	A
1	rs75294207	85178011	G	A
1	rs139520301	85178288	G	A
1	rs143453634	85178327	T	C
1	rs113564427	85178406	A	G
1	rs4506477	85178600	T	C
1	rs142023808	85178736	A	G
1	rs188325644	85178750	G	A
1	rs545511054	85178858	T	C
1	rs145875545	85178877	T	G
1	rs111336237	85179017	G	C
1	rs143808644	85179062	T	C
1	rs548896817	85179152	A	C
1	rs557381920	85179203	T	C
1	rs12736243	85179232	G	A
1	rs7534138	85179246	G	C
1	rs114989364	85179352	C	T
1	rs12024245	85179587	T	C
1	rs77761348	85179853	T	C
1	rs72954036	85179856	C	T
1	rs527952111	85180100	T	C
1	rs558074002	85180414	A	G
1	rs76616451	85180449	C	T
1	rs576574142	85180516	G	A
1	rs184559693	85180548	T	A
1	rs141995431	85180812	G	A
1	rs111604654	85180845	C	T
1	rs17368059	85180898	A	T
1	rs77808663	85180950	T	C
1	rs139500157	85181291	G	A
1	rs12091312	85181363	T	A
1	rs572448946	85181385	T	C
1	rs80005552	85181423	G	T
1	rs144217593	85181573	C	T
1	rs539417191	85181675	A	G
1	rs553343224	85181998	T	C
1	rs142702659	85182311	C	T
1	rs79185234	85182376	G	A
1	rs142194457	85182419	A	G
1	rs7535997	85182579	G	A
1	rs191977161	85182744	C	T
1	rs182745893	85182765	T	C
1	rs528716864	85182766	A	G
1	rs150308987	85182811	C	T
1	rs566649920	85182904	G	A
1	rs149207235	85182918	G	A
1	rs553432685	85183394	C	T
1	rs78958669	85184048	C	G
1	rs539804223	85184666	G	T
1	rs74096103	85184675	T	C
1	rs566897952	85184989	T	C
1	rs116100109	85185064	C	T
1	rs139695081	85185598	A	G
1	rs79042931	85185603	A	G
1	rs552605811	85186032	T	C
1	rs185056844	85186274	C	T
1	rs576428939	85186405	A	G
1	rs533260592	85186527	G	T
1	rs542131838	85186580	T	G
1	rs6665333	85186747	T	C
1	rs147796337	85186993	T	C
1	rs539164814	85187109	A	G
1	rs6576722	85187294	T	C
1	rs139598437	85187474	A	G
1	rs114836669	85187736	G	A
1	rs140729877	85187937	C	T
1	rs150261961	85188157	G	C
1	rs6669324	85188229	T	C
1	rs17114425	85188231	C	T
1	rs181956275	85188272	G	T
1	rs146887006	85188516	T	C
1	rs533393289	85188579	T	C
1	rs558125315	85188865	G	A
1	rs6576723	85189096	C	G
1	rs182514601	85189113	A	G
1	rs12092806	85189351	A	G
1	rs143302170	85189352	G	C
1	rs76299458	85189424	G	A
1	rs141435268	85189446	G	A
1	rs147212404	85189635	T	G
1	rs542705287	85189733	A	G
1	rs139665821	85190135	T	C
1	rs2911586	85190169	T	C
1	rs7530459	85190296	G	C
1	rs6679184	85190743	C	A
1	rs566357472	85190799	C	T
1	rs148607661	85190855	A	G
1	rs192444443	85190924	T	A
1	rs114067899	85191044	A	G
1	rs146875312	85191067	T	C
1	rs543825680	85191149	T	G
1	rs115650261	85191152	C	T
1	rs7550108	85191736	T	C
1	rs574055166	85191977	C	T
1	rs79685725	85191988	A	G
1	rs141053425	85192393	C	T
1	rs192738028	85192569	T	G
1	rs150215779	85192622	G	A
1	rs79123619	85192938	A	G
1	rs112519297	85192943	T	G
1	rs17114575	85192992	T	C
1	rs1770573	85193058	C	A
1	rs11590454	85193190	C	T
1	rs533619100	85193350	T	C
1	rs148927446	85193388	T	C
1	rs147046205	85193411	G	A
1	rs548791386	85193671	A	T
1	rs527399274	85193720	G	C
1	rs186442658	85193868	G	A
1	rs569965080	85193903	A	C
1	rs535752620	85194509	A	G
1	rs116270855	85194562	C	T
1	rs148024766	85194764	T	C
1	rs542118854	85194965	T	G
1	rs562088171	85195112	C	T
1	rs533086670	85195158	A	T
1	rs111897196	85195173	A	G
1	rs183111278	85195223	A	G
1	rs551624306	85195417	G	A
1	rs74639840	85195574	C	T
1	rs9662145	85195599	C	A
1	rs112237874	85195644	G	T
1	rs186029169	85195744	T	C
1	rs578076347	85195788	T	G
1	rs4614284	85195792	A	G
1	rs139118813	85195931	T	C
1	rs114440475	85196065	A	G
1	rs12095186	85196163	G	T
1	rs569846330	85196224	G	T
1	rs1102838	85196303	T	C
1	rs190017125	85196402	G	A
1	rs534990567	85196405	T	A
1	rs543689980	85196540	A	C
1	rs1093622	85196602	A	G
1	rs187700817	85196624	T	C
1	rs142427252	85196929	A	G
1	rs565833814	85196971	A	G
1	rs151271148	85197007	A	G
1	rs140475810	85197293	G	C
1	rs183544404	85197468	T	C
1	rs11583192	85197650	G	C
1	rs111846716	85197674	A	G
1	rs11161434	85197753	C	T
1	rs818527	85197806	G	A
1	rs149507716	85197816	A	G
1	rs113166744	85197857	G	A
1	rs188472636	85197912	T	C
1	rs184930726	85197998	T	C
1	rs186635042	85198071	A	T
1	rs550982549	85198168	C	T
1	rs818526	85198264	T	C
1	rs818525	85198409	T	C
1	rs10465723	85198523	C	T
1	rs183639702	85198557	A	T
1	rs189191789	85198687	T	A
1	rs182207671	85199136	C	G
1	rs75066148	85199306	A	G
1	rs112516530	85199505	G	A
1	rs79896842	85199650	C	A
1	rs141607927	85199753	C	G
1	rs116086107	85199767	A	G
1	rs532673200	85199909	A	C
1	rs185888061	85200273	G	A
1	rs115839866	85200284	T	C
1	rs190257904	85200300	A	G
1	rs4907089	85200553	T	G
1	rs4907090	85200801	G	A
1	rs554147771	85200907	T	C
1	rs75686662	85201088	C	T
1	rs553818634	85201185	T	C
1	rs576312879	85201221	G	A
1	rs818524	85201228	T	C
1	rs818523	85201388	G	A
1	rs183523988	85201683	A	T
1	rs549215603	85201717	G	A
1	rs140104323	85202018	G	A
1	rs193236872	85202080	G	C
1	rs541605420	85202185	T	G
1	rs145412316	85202270	C	T
1	rs185722464	85202324	A	G
1	rs561175202	85202459	T	C
1	rs556150606	85202603	A	C
1	rs151250687	85202669	C	T
1	rs12758226	85203057	T	C
1	rs114929687	85203060	T	C
1	rs77288193	85203087	C	G
1	rs3118466	85203104	C	T
1	rs76537694	85203131	C	T
1	rs3121184	85203196	A	T
1	rs11805570	85203780	C	T
1	rs536317699	85204094	C	T
1	rs556158147	85204131	A	G
1	rs544672509	85204227	C	T
1	rs192320381	85204530	T	C
1	rs183290627	85204615	A	G
1	rs529359565	85204836	G	T
1	rs137971447	85205231	C	A
1	rs572839805	85205303	C	T
1	rs115608121	85205470	T	C
1	rs143849601	85205631	T	C
1	rs9725395	85205632	A	G
1	rs141559595	85205670	C	T
1	rs565242337	85205746	C	T
1	rs567956944	85205919	C	A
1	rs11161435	85206106	A	T
1	rs145584185	85206130	G	C
1	rs115556066	85206300	A	G
1	rs9661716	85206329	G	A
1	rs140774827	85206454	T	A
1	rs11161436	85206477	T	C
1	rs117876777	85206713	A	G
1	rs12027987	85206774	C	T
1	rs78168108	85206861	C	T
1	rs145695326	85207052	T	C
1	rs148933392	85207098	T	C
1	rs193271800	85207314	T	C
1	rs12742021	85207385	T	C
1	rs818522	85207485	A	C
1	rs818521	85207526	G	A
1	rs79035722	85207713	A	G
1	rs75957459	85207867	G	T
1	rs11161438	85208096	G	A
1	rs56835883	85208238	A	T
1	rs150120488	85208325	C	A
1	rs568527159	85208337	C	G
1	rs115231853	85208432	A	G
1	rs554806311	85208526	A	G
1	rs75820882	85208540	G	A
1	rs540691591	85208743	T	A
1	rs72954049	85208761	G	A
1	rs569957910	85208839	A	G
1	rs114596675	85209200	T	C
1	rs181968357	85209342	A	G
1	rs185801845	85209389	G	T
1	rs368483909	85210019	C	T
1	rs556115788	85210147	G	A
1	rs144828495	85210236	C	T
1	rs818519	85210622	C	A
1	rs143983164	85210678	T	C
1	rs187494901	85210691	A	G
1	rs1998826	85210779	A	G
1	rs560042842	85210819	A	G
1	rs558357852	85210867	G	A
1	rs191959923	85210950	G	A
1	rs11801955	85211111	C	T
1	rs11581202	85211579	G	A
1	rs11585023	85211599	A	C
1	rs563833289	85211631	G	T
1	rs72954052	85211643	T	C
1	rs543026206	85211817	G	A
1	rs533586963	85211885	T	C
1	rs115579046	85211911	C	T
1	rs17114809	85212026	C	A
1	rs568272617	85212222	C	G
1	rs140374567	85212225	C	T
1	rs556993903	85212359	C	G
1	rs11161440	85212374	T	C
1	rs186441102	85212422	T	C
1	rs531201579	85212483	C	T
1	rs11161441	85212582	T	C
1	rs529798474	85212593	A	C
1	rs10782523	85212719	A	T
1	rs10873652	85212848	G	A
1	rs533983419	85212898	A	T
1	rs36029028	85212917	C	T
1	rs181399698	85213039	G	A
1	rs17376813	85213167	A	C
1	rs539093054	85213376	G	T
1	rs150307935	85213462	T	C
1	rs560274434	85213496	T	C
1	rs139226109	85213715	G	A
1	rs190015017	85213777	C	T
1	rs12085269	85213900	T	C
1	rs9660406	85213914	T	G
1	rs144730063	85213941	T	G
1	rs148543966	85214020	T	C
1	rs115309157	85214274	G	A
1	rs146046832	85214405	G	A
1	rs4471288	85214543	T	C
1	rs140036350	85214583	A	G
1	rs4471287	85214592	T	C
1	rs4463688	85214633	A	G
1	rs72954060	85214659	A	G
1	rs4596917	85214723	A	G
1	rs4459129	85214764	C	A
1	rs188771023	85214833	T	C
1	rs4405148	85214848	G	A
1	rs9661833	85215258	C	T
1	rs570464036	85215457	A	T
1	rs11161442	85215534	G	A
1	rs557885498	85215758	T	G
1	rs17114859	85215813	C	T
1	rs573827962	85215856	T	C
1	rs546685110	85215868	T	C
1	rs146963050	85216353	A	G
1	rs185093726	85216545	T	C
1	rs574757231	85216567	G	A
1	rs542507319	85216644	G	C
1	rs12744552	85216685	C	T
1	rs12032677	85216712	C	T
1	rs11161443	85216779	C	T
1	rs137869616	85216881	C	G
1	rs11161444	85217088	T	C
1	rs543001756	85217214	G	A
1	rs10782524	85217222	C	G
1	rs11161445	85217231	C	T
1	rs148388338	85217283	T	C
1	rs10782525	85217413	A	T
1	rs61770364	85217431	A	G
1	rs546160154	85217800	G	A
1	rs2389774	85217827	G	A
1	rs568785815	85217878	G	A
1	rs34434632	85217930	T	G
1	rs34075830	85217988	T	C
1	rs35468765	85217993	T	C
1	rs12044662	85218093	T	C
1	rs1591972	85218131	T	C
1	rs538236979	85218180	A	C
1	rs4001385	85218255	A	G
1	rs71502507	85218258	A	C
1	rs12044771	85218373	T	C
1	rs140017232	85218476	T	C
1	rs111709587	85218519	G	A
1	rs552121255	85218610	A	G
1	rs111974855	85218964	C	T
1	rs566950608	85218972	C	T
1	rs4907091	85219337	G	A
1	rs11161446	85219342	C	T
1	rs818515	85219369	A	T
1	rs818516	85219425	A	C
1	rs186753775	85219601	A	G
1	rs12065881	85219868	A	G
1	rs72716942	85219912	A	G
1	rs12027538	85220282	A	G
1	rs556255401	85220329	T	C
1	rs12041511	85220354	A	C
1	rs145464603	85220535	G	A
1	rs818517	85220577	A	G
1	rs577996428	85220672	T	C
1	rs4907092	85220764	G	A
1	rs4907093	85220837	G	A
1	rs114452779	85220949	T	G
1	rs181626463	85220976	T	A
1	rs558053505	85220985	T	G
1	rs145044248	85221148	A	G
1	rs10747313	85221324	T	C
1	rs138913930	85221457	T	C
1	rs536399785	85221955	T	C
1	rs141949689	85222063	G	A
1	rs533360248	85222152	A	T
1	rs550249384	85222163	A	C
1	rs182086972	85222231	G	A
1	rs818518	85222283	C	T
1	rs534372951	85222309	G	T
1	rs187199338	85222334	C	A
1	rs116396699	85223057	C	G
1	rs577985581	85223064	T	C
1	rs72716944	85223115	A	G
1	rs551220660	85223244	T	C
1	rs71652681	85223358	G	C
1	rs536097540	85223373	G	A
1	rs12733380	85223476	A	G
1	rs78218917	85223586	T	A
1	rs1770570	85223763	A	G
1	rs77247625	85223927	T	C
1	rs1770569	85223952	A	G
1	rs190024365	85224050	A	G
1	rs1750493	85224368	C	T
1	rs114795598	85224496	C	T
1	rs182594696	85224514	A	G
1	rs140355172	85224598	T	C
1	rs570258538	85224624	T	C
1	rs1770568	85224848	G	T
1	rs2892841	85224860	T	C
1	rs1750492	85224877	T	C
1	rs12743311	85224902	T	G
1	rs140111175	85224932	A	G
1	rs150479309	85225027	A	G
1	rs566901012	85225038	A	G
1	rs12743795	85225130	A	G
1	rs184335761	85225530	C	T
1	rs111327663	85225536	A	T
1	rs17115047	85225610	T	C
1	rs188684630	85225667	T	G
1	rs571819114	85225858	G	A
1	rs1770567	85226042	C	T
1	rs182228625	85226060	A	G
1	rs1750491	85226299	T	C
1	rs17115051	85226440	C	A
1	rs185808736	85226715	T	C
1	rs17377079	85226813	A	G
1	rs74725284	85226926	A	C
1	rs185288858	85227054	C	T
1	rs150796866	85227243	A	G
1	rs74865747	85227339	C	A
1	rs12239541	85227470	C	G
1	rs143737709	85227507	C	G
1	rs568742606	85227534	A	G
1	rs1770566	85227586	G	A
1	rs1770565	85227646	A	C
1	rs17377100	85227843	C	A
1	rs1750490	85227976	T	C
1	rs1750489	85227979	T	G
1	rs12135046	85228170	C	T
1	rs2792266	85228204	A	G
1	rs12049454	85228325	T	C
1	rs112427543	85228360	A	G
1	rs113332504	85228421	C	A
1	rs1750488	85228603	C	A
1	rs1750487	85228783	A	T
1	rs1750486	85229044	C	G
1	rs1770563	85229146	A	G
1	rs528138396	85229239	T	C
1	rs1770562	85229251	T	A
1	rs187505637	85229267	A	G
1	rs72716955	85229272	A	C
1	rs149135624	85229309	C	T
1	rs566044691	85229376	G	A
1	rs139035537	85229417	T	G
1	rs1750485	85229561	T	C
1	rs17377156	85229595	A	G
1	rs11807815	85229664	C	T
1	rs1770561	85229693	G	A
1	rs529953063	85229724	A	G
1	rs1750484	85229792	G	C
1	rs141274766	85229937	C	T
1	rs536993047	85229955	C	T
1	rs11805789	85229989	G	T
1	rs150744952	85230049	G	C
1	rs10873653	85230072	A	G
1	rs11804153	85230140	A	G
1	rs114559827	85230502	T	C
1	rs546556321	85230518	G	A
1	rs184375117	85230540	T	C
1	rs143847235	85230631	T	C
1	rs139824760	85230649	G	C
1	rs554673073	85230874	T	C
1	rs12084271	85230910	G	A
1	rs182366027	85231031	G	T
1	rs10873654	85231088	G	A
1	rs10873655	85231237	G	A
1	rs116103213	85231306	C	G
1	rs61770401	85231373	C	A
1	rs818520	85231503	T	C
1	rs556511942	85231583	C	T
1	rs115139182	85231605	T	C
1	rs12128900	85231640	C	G
1	rs553656275	85231722	G	C
1	rs562844019	85231772	T	C
1	rs142944111	85231783	G	A
1	rs140964227	85231945	A	G
1	rs77780963	85231964	C	T
1	rs138980402	85232474	G	C
1	rs11161449	85232652	T	C
1	rs187717740	85232756	A	G
1	rs191092272	85232809	A	C
1	rs114595507	85233045	G	T
1	rs56380806	85233058	C	G
1	rs143529504	85233136	A	G
1	rs35079835	85233183	C	T
1	rs191111280	85233203	T	C
1	rs183655824	85233216	A	G
1	rs59493945	85233355	C	G
1	rs55852981	85233509	G	T
1	rs557070253	85233639	A	T
1	rs577723082	85233669	T	C
1	rs35070872	85233757	G	T
1	rs61770406	85233836	C	T
1	rs61770407	85233842	A	G
1	rs61770408	85233850	G	C
1	rs77918406	85233885	A	G
1	rs846845	85233989	G	A
1	rs61770409	85233996	C	T
1	rs75758188	85234042	G	T
1	rs77460167	85234113	A	G
1	rs61770410	85234163	G	A
1	rs61770411	85234165	G	A
1	rs4448534	85234227	C	T
1	rs76879528	85234319	A	T
1	rs61770414	85234729	A	G
1	rs9661368	85234868	G	A
1	rs75398773	85234905	G	C
1	rs9661377	85234932	G	A
1	rs1620453	85234978	A	C
1	rs9661394	85235127	G	A
1	rs72716961	85235219	T	C
1	rs190948082	85235239	A	T
1	rs9659298	85235399	T	C
1	rs4400627	85235535	A	C
1	rs77512569	85235551	A	C
1	rs528833444	85235611	C	T
1	rs57744031	85235780	G	T
1	rs74510508	85235837	T	C
1	rs57189278	85235859	A	G
1	rs148773946	85235884	A	G
1	rs187832906	85236132	T	C
1	rs77176056	85236425	G	C
1	rs1417299	85236597	T	C
1	rs561406156	85236617	A	G
1	rs1417298	85236618	T	A
1	rs191756459	85236640	G	A
1	rs1417297	85236726	T	C
1	rs1417296	85236777	T	G
1	rs4907094	85236885	T	C
1	rs112443179	85236965	T	C
1	rs576179438	85237008	A	G
1	rs574546001	85237075	T	C
1	rs192450384	85237149	T	C
1	rs190645211	85237159	C	T
1	rs58803630	85237198	A	G
1	rs76768738	85237283	A	G
1	rs185345578	85237408	C	T
1	rs188447280	85237786	A	G
1	rs75179333	85237995	A	G
1	rs186998717	85238011	C	G
1	rs4907095	85238207	C	T
1	rs138016546	85238212	T	C
1	rs576876259	85238268	T	C
1	rs116732335	85238278	T	A
1	rs9660220	85238306	A	G
1	rs144671719	85238484	T	C
1	rs61770417	85238505	T	G
1	rs138620210	85238674	T	G
1	rs77812421	85238704	T	C
1	rs9660249	85238739	G	C
1	rs78368139	85238826	G	C
1	rs556104554	85238849	A	G
1	rs187063859	85238908	A	G
1	rs148408160	85239034	G	A
1	rs61770418	85239087	T	A
1	rs61770419	85239128	G	A
1	rs61770420	85239166	T	C
1	rs12044721	85239224	C	T
1	rs75649444	85239522	T	C
1	rs9701126	85239564	C	T
1	rs2389775	85239701	T	C
1	rs116660814	85239739	A	G
1	rs76031182	85239757	C	T
1	rs550455454	85239819	A	G
1	rs567452524	85239846	T	C
1	rs4508028	85239976	T	A
1	rs2389776	85240107	G	T
1	rs2389777	85240181	G	C
1	rs115623207	85240216	C	T
1	rs11576745	85240246	T	C
1	rs144875694	85240380	A	G
1	rs544559135	85240443	A	G
1	rs943046	85240599	A	G
1	rs191094853	85240626	T	C
1	rs61770433	85240736	C	T
1	rs9660386	85240754	G	T
1	rs78600217	85240821	A	C
1	rs74592160	85241092	T	C
1	rs61770434	85241126	G	A
1	rs75542062	85241130	T	G
1	rs538718427	85241147	T	C
1	rs17115416	85241182	T	C
1	rs561130305	85241224	T	A
1	rs188638818	85241288	A	C
1	rs1077561	85241298	G	T
1	rs17115425	85241332	T	C
1	rs145454099	85241479	T	A
1	rs9727277	85241493	T	C
1	rs118130736	85241587	T	C
1	rs558604567	85241679	A	G
1	rs554903984	85241834	G	C
1	rs191755759	85241944	A	G
1	rs180724164	85242299	A	C
1	rs190285077	85242399	G	A
1	rs61770435	85242406	T	G
1	rs1326004	85242494	T	C
1	rs142676743	85242520	G	T
1	rs544297131	85242564	C	T
1	rs17115455	85242643	A	G
1	rs1326001	85242787	C	T
1	rs182456997	85243072	A	G
1	rs556370348	85243177	A	G
1	rs2013634	85243423	G	T
1	rs563134742	85243440	A	G
1	rs753504	85243483	A	G
1	rs527293781	85243518	A	C
1	rs2013645	85243560	T	A
1	rs114673372	85243564	T	A
1	rs2013656	85243681	G	A
1	rs55921361	85243882	C	A
1	rs547155531	85244083	T	A
1	rs1077777	85244091	A	C
1	rs532757680	85244115	C	A
1	rs1077776	85244155	A	C
1	rs1077775	85244346	C	A
1	rs12090806	85244408	A	T
1	rs11161451	85244440	G	T
1	rs184211068	85244498	T	C
1	rs116513201	85244506	G	C
1	rs137886803	85244509	G	T
1	rs187511945	85244526	C	A
1	rs9324134	85244833	C	G
1	rs577654121	85244892	T	C
1	rs9660683	85244918	T	C
1	rs553319813	85244926	T	G
1	rs9660688	85245024	G	C
1	rs541926373	85245029	A	G
1	rs55804657	85245064	T	C
1	rs4907002	85245077	C	T
1	rs55979215	85245108	A	G
1	rs187050491	85245180	A	G
1	rs192961998	85245288	T	C
1	rs542179422	85245582	T	C
1	rs10873656	85245596	G	A
1	rs545266836	85245611	T	C
1	rs189608014	85245638	A	G
1	rs9662836	85245643	A	C
1	rs571760906	85245916	A	G
1	rs11161452	85246018	C	T
1	rs115831516	85246040	A	G
1	rs565160258	85246201	T	A
1	rs575347360	85246214	A	T
1	rs143327862	85246236	A	G
1	rs9724696	85246297	A	G
1	rs116299181	85246467	T	C
1	rs189355456	85246567	A	G
1	rs77463437	85246592	C	T
1	rs74452555	85246643	A	C
1	rs185950787	85246698	G	A
1	rs574666951	85247029	C	T
1	rs543155869	85247096	T	C
1	rs559769050	85247126	A	T
1	rs528477603	85247149	A	T
1	rs72716971	85247185	A	G
1	rs113403535	85247197	A	G
1	rs150650203	85247351	T	C
1	rs191219352	85247525	C	T
1	rs9324135	85247668	A	G
1	rs554868032	85247757	A	T
1	rs61770436	85247839	A	G
1	rs528226167	85248015	G	A
1	rs187731766	85248158	T	C
1	rs544526577	85248288	A	G
1	rs145713654	85248298	C	T
1	rs530241714	85248311	C	G
1	rs182945234	85248386	C	G
1	rs551970705	85248391	C	T
1	rs61770437	85248462	A	G
1	rs568318894	85248518	A	G
1	rs146714937	85248659	T	C
1	rs140358461	85248689	G	T
1	rs12141967	85248835	C	G
1	rs187985480	85248955	T	C
1	rs9661889	85249120	T	C
1	rs192545662	85249173	A	G
1	rs570648776	85249335	T	C
1	rs61770438	85249337	T	C
1	rs147540329	85249590	G	T
1	rs183666389	85249683	T	C
1	rs189213335	85249756	T	C
1	rs61770439	85249858	G	A
1	rs539712486	85249951	C	T
1	rs148732535	85250021	T	A
1	rs569000334	85250140	G	A
1	rs17377380	85250489	C	G
1	rs561582278	85250507	G	T
1	rs569529102	85250830	T	C
1	rs17368823	85250924	C	T
1	rs145007469	85250938	G	C
1	rs17115551	85250955	A	T
1	rs143091293	85251024	A	G
1	rs147762540	85251163	T	A
1	rs114124256	85251170	C	G
1	rs114507744	85251176	A	G
1	rs180746496	85251211	G	A
1	rs547837344	85251275	T	C
1	rs9324136	85251404	C	T
1	rs570404041	85251548	A	G
1	rs76531094	85251572	A	G
1	rs141164266	85251774	C	G
1	rs55967683	85251801	G	A
1	rs72716976	85251879	T	C
1	rs10782526	85252003	A	C
1	rs138587310	85252105	T	C
1	rs57327395	85252178	G	A
1	rs144104581	85252205	T	C
1	rs570045875	85252306	G	A
1	rs183529451	85252319	C	G
1	rs188356765	85252387	T	G
1	rs191627324	85252433	T	A
1	rs150233115	85252544	A	G
1	rs10782527	85252556	A	G
1	rs188121790	85252731	A	G
1	rs139490779	85253007	T	C
1	rs567154359	85253186	C	G
1	rs552684369	85253219	T	G
1	rs115431671	85253291	T	G
1	rs543953024	85253316	T	C
1	rs57557070	85253338	C	T
1	rs4907003	85253349	G	A
1	rs11161453	85253471	A	G
1	rs571629509	85253562	T	G
1	rs575510290	85253685	C	A
1	rs139368327	85253695	C	T
1	rs542732562	85253777	T	C
1	rs112443474	85254195	C	T
1	rs529833472	85254246	G	T
1	rs190402728	85254278	C	A
1	rs536652982	85254311	G	T
1	rs72716980	85254576	A	T
1	rs561549030	85254802	T	C
1	rs74096144	85254835	A	G
1	rs532233917	85254917	A	G
1	rs147562814	85254950	G	C
1	rs118049913	85255154	T	C
1	rs76683275	85255215	T	C
1	rs9729380	85255593	T	G
1	rs180882557	85255848	G	A
1	rs551668321	85255870	C	T
1	rs17115615	85256003	C	A
1	rs537808235	85256004	G	A
1	rs56016658	85256018	A	C
1	rs192007614	85256060	G	C
1	rs141535272	85256167	A	G
1	rs113988180	85256429	T	C
1	rs142864524	85256430	T	C
1	rs6697585	85522659	T	C
1	rs4907019	85522897	C	G
1	rs182767724	85523039	C	G
1	rs560712082	85523286	G	A
1	rs12022421	85523398	C	A
1	rs559366270	85523448	G	T
1	rs4907126	85523453	T	C
1	rs4907127	85523689	T	C
1	rs373880797	85523724	G	T
1	rs77947744	85523769	A	T
1	rs10782538	85523875	A	G
1	rs182653103	85523900	A	G
1	rs545401058	85524002	C	T
1	rs560502371	85524796	C	T
1	rs558794832	85525284	G	A
1	rs192003922	85525293	C	G
1	rs56015101	85525748	C	A
1	rs527630206	85525825	G	T
1	rs192328806	85526017	C	G
1	rs6677980	85526556	G	C
1	rs530891955	85526562	G	A
1	rs17371526	85526773	C	T
1	rs78151452	85526779	C	T
1	rs561390023	85527046	C	G
1	rs533218096	85527173	G	T
1	rs6681402	85527506	C	T
1	rs6681619	85527701	C	A
1	rs115015086	85527776	A	G
1	rs4907128	85527974	G	A
1	rs12034421	85528006	A	C
1	rs535676525	85528282	G	A
1	rs140212391	85528377	C	T
1	rs6684766	85528483	C	G
1	rs549213627	85528486	C	T
1	rs12755558	85528558	T	G
1	rs186246616	85528559	T	C
1	rs34422870	85528872	A	G
1	rs534457151	85528987	G	A
1	rs12062414	85529097	A	T
1	rs76186269	85529117	C	A
1	rs11161516	85529252	G	A
1	rs187645428	85529284	T	C
1	rs12035525	85529523	A	C
1	rs529587812	85529542	T	C
1	rs182716777	85529619	T	C
1	rs6576745	85529628	T	C
1	rs571334523	85529736	T	C
1	rs67628430	85529737	A	G
1	rs573670465	85529835	C	T
1	rs76839162	85530021	G	A
1	rs6576747	85530214	G	A
1	rs529256115	85530229	T	C
1	rs551983940	85530458	A	G
1	rs550705329	85530559	T	A
1	rs111274892	85530641	A	G
1	rs573129692	85530648	A	G
1	rs544339259	85530673	C	G
1	rs187978217	85530822	C	A
1	rs4907020	85530864	A	C
1	rs4907129	85530867	C	T
1	rs12024977	85531051	C	A
1	rs898035	85531348	T	C
1	rs558435812	85531359	A	T
1	rs61769365	85531608	A	C
1	rs6695223	85531711	C	T
1	rs2840050	85531971	A	G
1	rs566518888	85532238	T	C
1	rs533948462	85532558	A	T
1	rs189950908	85532711	C	T
1	rs6665436	85532894	C	T
1	rs116576921	85533403	C	G
1	rs142681364	85533525	G	C
1	rs7551469	85533700	C	T
1	rs560720721	85533745	G	T
1	rs550784606	85533906	T	A
1	rs61769366	85534062	A	G
1	rs570624669	85534192	C	G
1	rs187481850	85534430	G	A
1	rs147359363	85534575	G	A
1	rs7540706	85534645	T	C
1	rs76261464	85534649	C	T
1	rs142030395	85534698	C	A
1	rs577094500	85534881	A	C
1	rs2165076	85535052	G	A
1	rs548653946	85535306	T	C
1	rs4301650	85535377	T	C
1	rs1809248	85535378	G	A
1	rs573669337	85535518	G	T
1	rs542625292	85535668	A	G
1	rs34475817	85535672	A	G
1	rs1809249	85535768	G	A
1	rs550073895	85535834	T	C
1	rs536064744	85535875	T	C
1	rs2389862	85535900	C	T
1	rs371232927	85536730	T	C
1	rs529542303	85536781	G	A
1	rs186787381	85536807	A	G
1	rs4907130	85536879	T	C
1	rs114389141	85537110	A	G
1	rs577677886	85537243	C	G
1	rs4243775	85537281	C	G
1	rs529641140	85537302	T	C
1	rs549404513	85537347	T	G
1	rs115489725	85537376	A	G
1	rs146928819	85537412	C	A
1	rs4907131	85537502	T	A
1	rs4907132	85537522	T	C
1	rs148724953	85537631	G	C
1	rs17099213	85537706	C	T
1	rs577740025	85537763	A	T
1	rs7527292	85537890	G	A
1	rs115688159	85537982	A	T
1	rs548998813	85538172	G	C
1	rs7550672	85538181	C	T
1	rs7517215	85538182	A	G
1	rs61769367	85538186	G	C
1	rs7527589	85538198	G	A
1	rs531129174	85538279	T	C
1	rs6576748	85538448	T	C
1	rs187079060	85538454	T	C
1	rs12120245	85538507	A	G
1	rs373173326	85538515	G	C
1	rs370965542	85538519	C	T
1	rs11585722	85538530	T	C
1	rs562458338	85538562	T	C
1	rs531617505	85538563	G	A
1	rs548130954	85538565	C	G
1	rs568236041	85538567	G	T
1	rs533707318	85538569	C	T
1	rs547117896	85538570	A	G
1	rs113272036	85538572	A	T
1	rs111660164	85538594	T	C
1	rs4907022	85538603	A	C
1	rs575873479	85538617	A	G
1	rs182650249	85538691	C	A
1	rs11161517	85538879	A	G
1	rs4907133	85538947	A	G
1	rs191351743	85539021	C	A
1	rs144341523	85539126	T	C
1	rs17120570	85539127	A	G
1	rs4907023	85539237	C	G
1	rs568633501	85539328	C	T
1	rs11161518	85539331	G	C
1	rs562353437	85539368	G	A
1	rs575990474	85539562	C	T
1	rs541432088	85539585	C	G
1	rs1037741	85539791	A	G
1	rs1037742	85539804	C	A
1	rs552717340	85539893	T	C
1	rs183477949	85539908	A	G
1	rs556243607	85540070	G	T
1	rs11161519	85540338	A	G
1	rs563015827	85540354	T	C
1	rs12063120	85540358	T	A
1	rs572082482	85540750	T	C
1	rs2027365	85540765	A	T
1	rs147835024	85540873	T	G
1	rs577975562	85540882	T	G
1	rs12079571	85541164	T	C
1	rs75763077	85541652	C	G
1	rs7532047	85541671	T	C
1	rs140675935	85541672	A	G
1	rs7517848	85541721	C	T
1	rs7517849	85541723	T	C
1	rs138935037	85541876	T	C
1	rs9787255	85541907	A	T
1	rs180718998	85542051	T	A
1	rs1347872	85542132	C	T
1	rs565816199	85542138	A	T
1	rs115455099	85542289	A	G
1	rs537010798	85542301	A	G
1	rs72720567	85542303	A	G
1	rs552726817	85542376	T	G
1	rs2892866	85542557	A	G
1	rs187425343	85542648	C	T
1	rs963488	85542687	C	T
1	rs12030990	85542806	A	G
1	rs75389248	85543038	A	C
1	rs963489	85543072	A	G
1	rs72720570	85543218	A	G
1	rs144566692	85543344	C	T
1	rs553717491	85543896	A	G
1	rs11161520	85544040	C	G
1	rs10493759	85544187	C	T
1	rs7555444	85544409	C	T
1	rs7522046	85544410	A	G
1	rs189074444	85544659	A	G
1	rs7522343	85544673	A	G
1	rs17120678	85544688	C	T
1	rs72946771	85544772	T	G
1	rs139624044	85544961	G	A
1	rs145256916	85545021	A	T
1	rs1030934	85545248	A	G
1	rs67165342	85545372	C	G
1	rs530214633	85545422	T	C
1	rs1561460	85545423	A	G
1	rs186858118	85545455	T	C
1	rs74455515	85545533	A	C
1	rs569413828	85545547	A	G
1	rs7415384	85545704	T	G
1	rs1975365	85545707	A	G
1	rs9787149	85546119	G	C
1	rs568328493	85546174	A	T
1	rs539455434	85546405	A	T
1	rs7528575	85546598	A	G
1	rs35999405	85546605	G	A
1	rs185599071	85546651	A	G
1	rs76885280	85546705	A	G
1	rs181501140	85546961	T	G
1	rs10782539	85547270	A	G
1	rs531617957	85547363	T	G
1	rs72946778	85547371	T	C
1	rs570966138	85547442	T	C
1	rs186083896	85547454	T	C
1	rs555377891	85547489	G	A
1	rs190934539	85547539	A	G
1	rs140235185	85547706	A	C
1	rs7542253	85547809	G	A
1	rs7534574	85547945	T	C
1	rs200014540	85548081	C	T
1	rs77263744	85548093	G	C
1	rs187603454	85548132	T	G
1	rs555394890	85548252	G	C
1	rs551986377	85548335	T	C
1	rs7537313	85548470	T	A
1	rs182718418	85548530	T	C
1	rs11161522	85549029	G	C
1	rs7523865	85549093	C	T
1	rs7526413	85549464	C	A
1	rs537023595	85549872	G	A
1	rs148495951	85549897	C	T
1	rs12074635	85549935	G	A
1	rs10747315	85549995	T	C
1	rs11161523	85550019	T	C
1	rs200289852	85550269	G	A
1	rs11161524	85550618	T	C
1	rs11586859	85550919	T	C
1	rs181613584	85550984	G	A
1	rs78535547	85551079	A	G
1	rs189002624	85551241	C	T
1	rs181364913	85551242	G	A
1	rs558880800	85551351	T	A
1	rs12130198	85551423	G	A
1	rs199670893	85551503	G	A
1	rs546028530	85551688	C	A
1	rs531496512	85551869	G	A
1	rs7554988	85551916	G	C
1	rs7547345	85552095	T	C
1	rs75493115	85552111	G	A
1	rs7545050	85552175	A	C
1	rs576317621	85552363	A	G
1	rs186266881	85552503	G	A
1	rs78010002	85552598	T	G
1	rs61769368	85552618	A	C
1	rs149679830	85552637	G	T
1	rs115853590	85552672	T	C
1	rs12722826	85552682	T	C
1	rs12722966	85552771	T	C
1	rs572164234	85552858	A	C
1	rs12033128	85552939	C	T
1	rs148363374	85553326	T	C
1	rs7536296	85553405	T	C
1	rs542123073	85553520	C	T
1	rs11161525	85553603	C	A
1	rs141524060	85553690	T	C
1	rs188136230	85553872	T	C
1	rs11161526	85553977	T	C
1	rs1542427	85554402	T	C
1	rs564708840	85554671	A	T
1	rs1471181	85554786	A	T
1	rs548942830	85554800	C	T
1	rs12092036	85554842	C	A
1	rs138406059	85554951	T	G
1	rs189146415	85555198	C	T
1	rs72946799	85555229	A	G
1	rs75095710	85555264	A	G
1	rs184807293	85555325	T	C
1	rs189665700	85555568	C	A
1	rs77364785	85555621	T	C
1	rs1417351	85555672	A	C
1	rs188095914	85556286	G	T
1	rs550417416	85556579	G	T
1	rs1674173	85556716	G	C
1	rs1770691	85556791	A	G
1	rs181977220	85556842	C	A
1	rs76785747	85556976	C	A
1	rs1674174	85557235	G	C
1	rs143981719	85557463	C	T
1	rs530377563	85557488	T	G
1	rs546456582	85557581	C	T
1	rs183505395	85557608	T	C
1	rs971243	85557610	G	A
1	rs571672215	85557643	G	C
1	rs74098034	85557660	C	T
1	rs76828696	85557848	C	A
1	rs7549370	85557862	C	T
1	rs149839602	85558008	T	C
1	rs75126524	85558009	A	G
1	rs532287293	85558044	A	T
1	rs186895703	85558046	T	C
1	rs191308566	85558268	C	T
1	rs72720582	85558308	T	C
1	rs817597	85558510	G	A
1	rs6660050	85558938	A	G
1	rs138379333	85559205	A	G
1	rs142474864	85559346	G	A
1	rs41289039	85559396	C	G
1	rs41289041	85559423	G	A
1	rs146355255	85559440	A	T
1	rs709762	85559452	A	G
1	rs191820511	85559774	C	G
1	rs709763	85559922	G	C
1	rs183904752	85560002	T	C
1	rs709764	85560264	A	G
1	rs568132938	85560298	C	T
1	rs709765	85560313	T	C
1	rs527373105	85561125	G	T
1	rs575483662	85561317	G	A
1	rs709766	85561546	T	C
1	rs45459396	85561743	G	A
1	rs527838724	85561765	C	G
1	rs570004658	85561928	A	T
1	rs709767	85561954	G	A
1	rs78368643	85562004	A	G
1	rs709768	85562152	G	T
1	rs817490	85562280	A	T
1	rs576320181	85562413	C	T
1	rs185557404	85562674	T	C
1	rs149292591	85562781	A	G
1	rs189873158	85562814	C	G
1	rs11161528	85562831	G	A
1	rs182100356	85563009	A	T
1	rs144568153	85563033	C	T
1	rs187584933	85563198	T	G
1	rs192462237	85563344	A	C
1	rs12041264	85563823	G	A
1	rs58659750	85563927	G	A
1	rs186862153	85563991	G	A
1	rs569129995	85564065	C	T
1	rs817489	85564138	A	G
1	rs199918615	85564233	A	G
1	rs817488	85565169	C	T
1	rs544450021	85565214	T	C
1	rs817487	85565270	A	G
1	rs182545963	85565375	A	G
1	rs572016533	85565499	T	C
1	rs565261874	85565640	C	A
1	rs552675522	85565992	A	G
1	rs530182435	85566107	C	T
1	rs200297504	85566356	T	C
1	rs539049585	85566458	G	A
1	rs817486	85566487	T	A
1	rs190294907	85566662	T	G
1	rs561475152	85567124	A	G
1	rs150033286	85567206	T	G
1	rs556243255	85567335	A	G
1	rs147731182	85567339	G	A
1	rs142538945	85567394	A	G
1	rs190428931	85567542	A	G
1	rs115371705	85567623	C	A
1	rs35623935	85567644	A	G
1	rs560393993	85567664	A	G
1	rs539682934	85568085	T	C
1	rs538354252	85568138	C	T
1	rs188645111	85568565	C	T
1	rs1026469	85568972	A	G
1	rs557402027	85569017	C	T
1	rs547404513	85569075	A	C
1	rs709771	85569106	C	T
1	rs11161529	85569347	G	A
1	rs191854249	85569353	G	T
1	rs4907134	85569357	A	G
1	rs143673182	85569398	T	C
1	rs141384398	85569465	C	G
1	rs77060540	85569820	G	T
1	rs76369742	85569821	G	T
1	rs534036869	85569859	A	G
1	rs137975748	85569966	A	G
1	rs113418804	85570157	T	A
1	rs543043125	85570194	G	T
1	rs144463642	85570759	T	C
1	rs709773	85570765	G	A
1	rs12117591	85570868	T	C
1	rs148584698	85570904	G	A
1	rs577662975	85571093	G	A
1	rs142950462	85571137	G	T
1	rs549735195	85571658	T	C
1	rs180722666	85571766	G	T
1	rs187410077	85571780	T	G
1	rs709775	85571981	C	A
1	rs538300299	85572472	C	T
1	rs571768989	85572527	T	C
1	rs537628634	85572573	G	A
1	rs60866399	85572628	T	C
1	rs572464315	85572711	T	G
1	rs74098036	85572834	C	T
1	rs559801620	85572893	T	C
1	rs817485	85573095	G	A
1	rs12409882	85573296	G	A
1	rs200399225	85573704	C	A
1	rs201472424	85573705	T	A
1	rs709759	85574021	G	A
1	rs568719508	85574158	G	A
1	rs553544769	85574344	C	T
1	rs77532175	85574407	C	G
1	rs78286401	85574481	G	A
1	rs560268705	85574519	A	G
1	rs709760	85574748	C	T
1	rs532190899	85574959	G	A
1	rs188099515	85575138	G	A
1	rs560753036	85575244	C	G
1	rs181980348	85575536	T	C
1	rs148217638	85575581	C	A
1	rs186113367	85575675	T	C
1	rs190526471	85575706	C	T
1	rs554587329	85575892	T	C
1	rs562649203	85575895	A	G
1	rs561679114	85575975	A	C
1	rs6665327	85576089	C	G
1	rs6656773	85576090	C	T
1	rs549714926	85576120	A	C
1	rs548249232	85576133	T	C
1	rs78847206	85576686	A	G
1	rs561743542	85576771	A	G
1	rs533088790	85576989	C	T
1	rs533976929	85577158	T	A
1	rs576735605	85577553	G	A
1	rs183448588	85577645	T	C
1	rs529094594	85577926	C	T
1	rs817482	85578057	C	T
1	rs550527290	85578170	G	T
1	rs2792463	85578597	A	G
1	rs72720588	85578740	T	C
1	rs566170149	85578929	G	A
1	rs78507281	85579084	G	A
1	rs75187845	85579428	A	C
1	rs142847688	85579519	A	G
1	rs817469	85579540	G	C
1	rs817468	85579635	T	C
1	rs12044946	85579799	A	G
1	rs817466	85579836	T	C
1	rs6670564	85580072	C	T
1	rs817465	85580738	A	T
1	rs138558784	85580741	T	C
1	rs817464	85581047	G	A
1	rs17121656	85581241	C	A
1	rs10747316	85581281	G	A
1	rs59030463	85581318	C	G
1	rs79558638	85581329	A	C
1	rs11161531	85581405	A	G
1	rs817463	85581436	A	G
1	rs545061815	85581766	C	G
1	rs116578934	85581898	T	C
1	rs186912550	85581902	A	G
1	rs79355356	85582460	G	T
1	rs2050842	85582549	G	A
1	rs181348226	85582724	C	T
1	rs540467774	85582884	C	T
1	rs10782540	85582931	T	A
1	rs531308702	85583131	T	C
1	rs6576749	85583162	C	G
1	rs6678615	85583293	G	A
1	rs817471	85583323	A	T
1	rs12407379	85583676	T	G
1	rs17380775	85583741	A	G
1	rs192101594	85583756	C	T
1	rs817472	85583985	G	A
1	rs184003688	85584044	A	G
1	rs4556376	85584046	C	T
1	rs2168868	85584079	C	T
1	rs4475769	85584149	C	T
1	rs4559523	85584208	C	T
1	rs2034951	85584518	T	G
1	rs709776	85584887	T	C
1	rs2034952	85584914	T	C
1	rs575520266	85585036	T	C
1	rs4907136	85585199	T	A
1	rs6576750	85585260	T	C
1	rs539881516	85585285	T	C
1	rs4907137	85585307	G	A
1	rs543280994	85585435	C	T
1	rs186827998	85585465	G	C
1	rs529034104	85585491	G	C
1	rs6657302	85585609	T	C
1	rs550467928	85585679	A	G
1	rs17099217	85585700	G	A
1	rs151225912	85585793	T	C
1	rs6576751	85585948	G	A
1	rs376554414	85586032	T	C
1	rs137973105	85586081	C	A
1	rs6576752	85586170	C	T
1	rs550529261	85586200	C	T
1	rs563968390	85586209	T	C
1	rs189389471	85586247	A	G
1	rs7525306	85586259	A	G
1	rs182223831	85586281	A	T
1	rs709777	85586292	T	A
1	rs74496563	85586366	A	G
1	rs75913579	85586382	C	T
1	rs17121721	85586749	C	T
1	rs1026467	85587107	C	G
1	rs142704296	85587156	A	G
1	rs141934700	85587489	A	G
1	rs41289043	85587530	G	A
1	rs190436366	85587702	C	T
1	rs550231392	85587952	C	T
1	rs1026468	85588015	T	C
1	rs78967622	85588016	C	G
1	rs188928917	85588311	T	A
1	rs546289006	85588493	A	G
1	rs190503782	85588533	C	T
1	rs571406347	85588576	G	C
1	rs527740278	85588783	C	T
1	rs183038553	85588823	T	C
1	rs139478480	85588851	C	T
1	rs2125372	85588945	C	T
1	rs111456365	85589046	T	C
1	rs183898285	85589352	G	T
1	rs531593137	85589469	C	T
1	rs17121745	85589842	G	A
1	rs566559609	85589850	T	C
1	rs817473	85590031	A	G
1	rs554887974	85590109	G	C
1	rs11161532	85590246	C	T
1	rs545819613	85590300	T	A
1	rs12026233	85590474	C	T
1	rs568884303	85590533	T	C
1	rs568603449	85590607	G	C
1	rs534402431	85590641	A	G
1	rs147627950	85590795	C	T
1	rs576378206	85590945	A	G
1	rs1417350	85591048	A	C
1	rs74789076	85591208	C	T
1	rs531723136	85591218	T	A
1	rs17385079	85591287	A	T
1	rs79798916	85591599	A	G
1	rs2290780	85592013	A	G
1	rs531667771	85592115	G	C
1	rs817474	85592126	G	T
1	rs140671433	85592280	T	C
1	rs79751387	85592334	G	A
1	rs149344322	85592353	C	A
1	rs201463166	85592362	G	A
1	rs181372432	85592514	T	C
1	rs186412040	85592564	A	C
1	rs562138003	85592686	T	C
1	rs527668278	85592696	G	T
1	rs150304584	85592844	G	A
1	rs74691078	85592937	T	C
1	rs79707223	85592946	T	C
1	rs709779	85593011	A	G
1	rs77325889	85593116	T	C
1	rs709780	85593174	G	C
1	rs143394827	85593467	G	A
1	rs572526113	85593491	C	G
1	rs79891549	85593533	C	T
1	rs817475	85593665	A	G
1	rs142158921	85593677	G	A
1	rs76004739	85593807	A	T
1	rs709781	85593841	G	A
1	rs529542746	85593910	C	G
1	rs709782	85594020	A	G
1	rs139638192	85594228	G	T
1	rs2305930	85594392	C	T
1	rs553220422	85594412	T	C
1	rs140503763	85594430	G	C
1	rs709783	85594466	A	G
1	rs2305931	85594573	C	T
1	rs3816578	85594759	G	C
1	rs550316506	85594851	T	C
1	rs1870326	85595209	C	T
1	rs185971320	85595620	A	G
1	rs1020770	85595645	C	T
1	rs537174535	85595867	T	C
1	rs114394227	85595911	T	G
1	rs116562379	85595952	T	C
1	rs1020771	85595975	T	C
1	rs75128778	85596142	T	C
1	rs554640312	85596356	G	A
1	rs532469936	85596403	G	A
1	rs183063004	85596411	C	T
1	rs817476	85596749	C	T
1	rs35540521	85596806	C	T
1	rs554824688	85596852	A	G
1	rs574599959	85596922	A	G
1	rs576891186	85596939	G	C
1	rs192334300	85597020	A	G
1	rs542019368	85597056	C	G
1	rs546668196	85597138	T	A
1	rs566563330	85597142	T	A
1	rs145144356	85597338	G	T
1	rs192030127	85597384	C	T
1	rs538238880	85597548	G	A
1	rs190018808	85598051	A	G
1	rs76081648	85598298	A	G
1	rs568709640	85598301	C	A
1	rs817477	85598385	C	T
1	rs575058858	85598411	T	C
1	rs74582723	85598422	A	G
1	rs142118085	85598690	A	C
1	rs181947661	85598956	G	C
1	rs11583495	85599042	T	C
1	rs535101377	85599354	T	C
1	rs190535180	85599509	A	G
1	rs144289108	85599526	C	T
1	rs817478	85599563	C	A
1	rs556376966	85599700	A	T
1	rs11588689	85599860	C	G
1	rs140640042	85600225	T	A
1	rs817479	85600326	C	A
1	rs78496046	85600374	T	G
1	rs144393788	85600375	G	C
1	rs817480	85600496	G	A
1	rs555828295	85600723	A	G
1	rs191587691	85600970	A	T
1	rs77529926	85600980	G	C
1	rs550526690	85601286	C	T
1	rs17121935	85601433	T	C
1	rs144954626	85601522	C	G
1	rs560841567	85601542	C	T
1	rs143195267	85601607	G	A
1	rs146872879	85601638	T	C
1	rs140737721	85601669	C	T
1	rs817481	85601696	T	G
1	rs6658183	85601781	A	G
1	rs192915276	85601834	T	C
1	rs150210999	85601956	C	A
1	rs75659046	85601995	T	G
1	rs17121967	85602181	T	C
1	rs138829560	85602358	C	T
1	rs1870327	85602412	C	T
1	rs17121978	85602541	G	C
1	rs6664139	85602565	T	A
1	rs6672490	85602571	G	A
1	rs149344866	85602595	T	A
1	rs6661502	85602607	A	G
1	rs147466320	85602655	G	C
1	rs138921008	85602749	A	C
1	rs114573015	85603051	G	A
1	rs550581512	85603303	T	C
1	rs28410552	85603644	T	C
1	rs61769411	85604020	G	A
1	rs545991740	85604182	G	T
1	rs531060226	85604340	T	C
1	rs530036514	85604474	A	G
1	rs10782541	85604686	C	A
1	rs115601428	85605062	A	C
1	rs528220491	85605367	G	A
1	rs10873688	85605433	T	C
1	rs10873689	85605914	T	A
1	rs533841540	85606024	A	C
1	rs1674179	85606102	A	G
1	rs540350197	85606328	C	T
1	rs12022814	85606353	A	G
1	rs12125303	85606623	C	A
1	rs1674180	85606655	T	A
1	rs1770701	85606661	C	T
1	rs567060111	85606734	C	A
1	rs71652690	85606802	T	C
1	rs540763531	85606905	A	G
1	rs7546346	85606932	T	C
1	rs76629852	85606958	G	A
1	rs2790912	85607153	C	A
1	rs534525580	85607470	T	G
1	rs58604582	85607716	G	A
1	rs541919733	85607831	C	T
1	rs562986718	85607977	A	G
1	rs561795039	85608397	C	A
1	rs76030223	85608417	T	C
1	rs541689969	85608538	G	C
1	rs4907025	85608721	G	C
1	rs559276709	85608737	T	C
1	rs116818928	85608847	T	C
1	rs149505940	85608923	A	G
1	rs74653660	85609072	A	G
1	rs537840043	85609091	G	A
1	rs114908551	85609481	C	T
1	rs75693084	85609618	C	T
1	rs817387	85609810	G	A
1	rs17122040	85609884	C	G
1	rs7532784	85609906	A	G
1	rs7532792	85609928	G	A
1	rs11805650	85609962	A	C
1	rs567331975	85610198	C	T
1	rs72482805	85610337	G	A
1	rs182503364	85610401	T	C
1	rs7513769	85610585	T	C
1	rs79444014	85610762	G	A
1	rs201229467	85610771	A	G
1	rs199526936	85610774	G	A
1	rs190306970	85610801	G	T
1	rs79991498	85610816	A	T
1	rs817388	85610817	A	T
1	rs181508482	85610992	C	A
1	rs817389	85611061	C	G
1	rs75726444	85611250	G	A
1	rs10493761	85611277	A	C
1	rs575367382	85611345	G	A
1	rs190442591	85611442	A	G
1	rs530459970	85611700	C	T
1	rs151111429	85611726	G	T
1	rs4517366	85611892	T	C
1	rs553783278	85611928	T	C
1	rs185413561	85612428	T	C
1	rs817390	85612492	G	C
1	rs817391	85612615	A	G
1	rs817392	85612739	A	G
1	rs817393	85612760	A	G
1	rs6576756	85612868	A	G
1	rs546509102	85612892	C	T
1	rs77005231	85613008	C	T
1	rs817394	85613163	C	A
1	rs817395	85613172	A	G
1	rs817397	85613304	T	A
1	rs817398	85613315	T	C
1	rs577306046	85613422	T	C
1	rs817399	85613551	A	G
1	rs191828487	85613887	T	A
1	rs576836688	85614177	T	C
1	rs75553788	85614461	T	C
1	rs547701934	85614467	T	C
1	rs12040408	85614893	G	C
1	rs12750492	85615649	A	G
1	rs12026642	85615689	C	G
1	rs817400	85615714	G	C
1	rs139232816	85615829	T	C
1	rs817401	85615880	G	A
1	rs550295409	85615924	A	G
1	rs142337899	85615925	C	T
1	rs74095818	85616099	A	T
1	rs189489083	85616112	A	T
1	rs12034501	85616161	G	A
1	rs7535388	85616196	C	G
1	rs12086524	85616265	T	C
1	rs142433085	85616431	T	C
1	rs2007508	85616443	C	T
1	rs192097836	85616968	C	T
1	rs817402	85617015	T	C
1	rs575577445	85617244	C	G
1	rs817403	85617351	T	C
1	rs709784	85617466	C	T
1	rs930912	85617482	A	T
1	rs57516443	85617535	A	G
1	rs190392634	85617583	G	T
1	rs552794882	85617643	C	T
1	rs12028707	85617769	A	G
1	rs575638982	85618040	C	G
1	rs11161533	85618108	G	T
1	rs57530923	85618147	T	C
1	rs817404	85618630	C	T
1	rs3209418	85618860	A	G
1	rs145676745	85619077	C	G
1	rs187841953	85619203	C	T
1	rs148930883	85619233	T	C
1	rs548137862	85619431	T	C
1	rs192632997	85619768	G	C
1	rs12084434	85619920	G	C
1	rs189165109	85619933	T	C
1	rs1770694	85620017	A	G
1	rs1674170	85620018	A	G
1	rs145494570	85620081	C	G
1	rs531411405	85620119	G	A
1	rs547908684	85620120	C	T
1	rs568037686	85620121	A	G
1	rs200773454	85620123	C	A
1	rs201790238	85620124	C	G
1	rs540588817	85620327	T	C
1	rs189757500	85620624	A	G
1	rs546953952	85620630	G	A
1	rs570435311	85620704	G	A
1	rs115918939	85621015	G	T
1	rs150911833	85621171	A	T
1	rs116719170	85621172	A	T
1	rs11161534	85621173	A	T
1	rs11161535	85621174	T	A
1	rs188089792	85621283	T	C
1	rs149250440	85621284	A	G
1	rs817408	85621324	G	A
1	rs147530410	85621388	T	C
1	rs140227814	85621627	C	G
1	rs12034359	85621644	T	A
1	rs817409	85621658	C	A
1	rs116023798	85621705	T	C
1	rs145544627	85621721	A	G
1	rs527842654	85621773	C	A
1	rs550235278	85621977	A	C
1	rs186140776	85621998	A	G
1	rs117698218	85622034	G	A
1	rs12408571	85622063	C	G
1	rs140922481	85622167	C	A
1	rs817410	85622423	T	C
1	rs7511739	85622457	A	G
1	rs560716103	85623108	C	T
1	rs182736221	85623200	C	G
1	rs12036276	85623286	G	A
1	rs552989573	85623523	G	T
1	rs116301172	85623536	A	G
1	rs112094647	85623732	G	C
1	rs183225646	85623753	T	G
1	rs528753110	85623835	T	C
1	rs817411	85623859	A	G
1	rs60875782	85623880	T	G
1	rs709785	85624006	G	C
1	rs148227321	85624263	A	G
1	rs141141629	85624304	C	A
1	rs528424782	85624357	T	C
1	rs551360838	85624358	A	G
1	rs79898762	85624423	C	A
1	rs74980814	85624661	G	A
1	rs189744812	85624837	C	T
1	rs817412	85624864	G	A
1	rs12045141	85625131	T	C
1	rs72720602	85625307	A	G
1	rs554324535	85625672	A	G
1	rs185357096	85625680	G	C
1	rs817413	85625855	T	G
1	rs144045625	85626213	G	A
1	rs569139929	85626426	C	G
1	rs147327745	85626793	T	C
1	rs539232256	85627049	G	A
1	rs817414	85627064	A	G
1	rs17122364	85627099	G	A
1	rs544619050	85627111	C	T
1	rs139843499	85627251	C	A
1	rs562585996	85627465	C	T
1	rs144722100	85627504	A	G
1	rs817415	85628317	T	C
1	rs546986596	85628318	C	G
1	rs2068427	85628480	G	A
1	rs554197211	85628689	C	T
1	rs10873690	85628822	C	T
1	rs576147664	85628939	A	G
1	rs4907138	85628953	T	C
1	rs186321552	85629050	G	A
1	rs817416	85629179	G	A
1	rs548794892	85629338	C	G
1	rs75152628	85629390	A	G
1	rs114793717	85629395	G	C
1	rs141222504	85629627	C	A
1	rs817417	85629830	C	T
1	rs76724353	85629839	A	C
1	rs817418	85629958	C	T
1	rs817419	85630015	G	A
1	rs533729107	85630219	G	T
1	rs573703362	85630773	T	C
1	rs559503450	85630786	A	G
1	rs118169904	85630832	A	G
1	rs535456087	85630854	C	T
1	rs817420	85630865	C	T
1	rs817421	85630899	C	T
1	rs150149321	85630904	A	G
1	rs138444285	85631014	A	G
1	rs553050881	85631267	T	A
1	rs572966207	85631280	T	A
1	rs547661373	85631284	A	T
1	rs563648264	85631642	A	G
1	rs709787	85631790	G	A
1	rs191633042	85631816	G	A
1	rs137861351	85631986	C	T
1	rs578079356	85632282	T	C
1	rs528505511	85632480	T	C
1	rs546839619	85632567	C	T
1	rs817422	85632596	G	T
1	rs190007384	85632613	C	G
1	rs181638297	85632620	A	G
1	rs186061609	85632630	T	A
1	rs817423	85632660	A	G
1	rs115004323	85632664	A	C
1	rs115775798	85632882	C	G
1	rs817424	85633244	C	T
1	rs817425	85633294	T	C
1	rs4489573	85633408	A	G
1	rs545414399	85633502	C	T
1	rs183967648	85633515	C	T
1	rs2168870	85633517	C	T
1	rs817426	85633632	T	A
1	rs817427	85633952	A	G
1	rs540531993	85633999	A	G
1	rs183816673	85634094	T	C
1	rs559003727	85634238	T	G
1	rs817428	85634286	C	G
1	rs72722606	85634317	G	C
1	rs12034937	85634327	A	G
1	rs140007061	85634372	G	A
1	rs77636110	85634653	C	T
1	rs142164438	85634727	A	C
1	rs61752463	85634892	G	A
1	rs151183310	85635080	C	T
1	rs76851066	85635146	T	C
1	rs192539517	85635365	T	A
1	rs76351627	85635377	G	C
1	rs146947593	85635630	C	T
1	rs190805596	85635706	C	A
1	rs817429	85635731	T	C
1	rs147593932	85636054	T	C
1	rs817430	85636295	G	C
1	rs527715453	85636385	C	T
1	rs143821828	85636936	C	T
1	rs142975290	85637373	C	A
1	rs181327532	85637457	T	C
1	rs817431	85637487	G	C
1	rs140094575	85637598	A	G
1	rs817432	85637648	G	A
1	rs817433	85637775	A	T
1	rs817434	85637979	G	A
1	rs817435	85638042	A	G
1	rs563374894	85638254	A	C
1	rs139254236	85638469	T	C
1	rs61136219	85638617	A	G
1	rs543733078	85638969	G	A
1	rs12039804	85639045	A	G
1	rs529261714	85639047	G	A
1	rs549167700	85639166	G	A
1	rs550909305	85639325	C	T
1	rs145259279	85639393	T	C
1	rs147585008	85639489	A	C
1	rs117149248	85639524	G	A
1	rs373819536	85639718	C	G
1	rs817436	85639827	C	T
1	rs529987118	85639905	T	C
1	rs549026797	85640167	C	G
1	rs1037744	85640432	A	G
1	rs1037745	85640433	A	C
1	rs549224553	85640557	T	A
1	rs817437	85640661	C	T
1	rs371173661	85640709	T	G
1	rs12116526	85640794	C	T
1	rs188109103	85640857	C	G
1	rs192684088	85640892	C	T
1	rs183042399	85640980	T	C
1	rs150474371	85640981	A	G
1	rs536917034	85641001	A	G
1	rs817438	85641119	T	G
1	rs2054238	85641427	T	C
1	rs3364	85641435	A	G
1	rs544747079	85641545	C	A
1	rs540477748	85641686	T	C
1	rs111347604	85641879	T	A
1	rs547897807	85641882	T	C
1	rs187532640	85641886	C	A
1	rs79315369	85642259	T	C
1	rs540048379	85642344	G	A
1	rs569232157	85642850	C	T
1	rs144736334	85642942	A	G
1	rs553662735	85642955	G	A
1	rs189158339	85643065	T	C
1	rs556044505	85643246	G	C
1	rs115061438	85643426	T	C
1	rs817439	85643504	C	G
1	rs35693347	85643663	A	C
1	rs17122763	85643698	T	A
1	rs148077727	85643734	G	A
1	rs184203713	85643954	G	A
1	rs190002197	85644134	T	C
1	rs150792024	85644157	T	C
1	rs817440	85644174	A	G
1	rs564171239	85644196	C	A
1	rs817441	85644345	G	T
1	rs10493762	85644478	A	G
1	rs561898861	85644513	A	T
1	rs186189830	85644588	C	T
1	rs817442	85644590	T	C
1	rs186083395	85645145	C	T
1	rs2994490	85645165	C	G
1	rs139801579	85645341	C	T
1	rs147205175	85645732	A	G
1	rs190547401	85646100	T	C
1	rs817446	85646151	A	G
1	rs572678183	85646184	T	C
1	rs541349331	85646218	T	A
1	rs817445	85646305	A	G
1	rs145522533	85646380	G	A
1	rs111239069	85646569	T	C
1	rs77039882	85646688	T	C
1	rs537047078	85646814	A	G
1	rs111874139	85646871	G	A
1	rs572570649	85646976	C	A
1	rs112497681	85646982	A	G
1	rs58068482	85647170	T	C
1	rs571557056	85647195	T	A
1	rs141473555	85647417	A	G
1	rs557968292	85647655	C	A
1	rs817444	85647713	T	C
1	rs17122989	85647868	C	T
1	rs41289745	85647905	G	A
1	rs200243711	85647999	C	G
1	rs140672513	85648230	G	A
1	rs150421594	85648268	C	A
1	rs200978811	85648554	A	G
1	rs817443	85648620	C	T
1	rs202166039	85648625	T	C
1	rs41289747	85648783	A	C
1	rs11161539	85648905	T	C
1	rs539095437	85649303	A	G
1	rs370148527	85649320	A	G
1	rs3013111	85649468	T	C
1	rs817447	85649983	C	T
1	rs116442849	85650545	G	C
1	rs817448	85650627	C	T
1	rs140472007	85650715	A	G
1	rs150739933	85650922	C	T
1	rs12041155	85650982	T	G
1	rs541515676	85651320	A	G
1	rs561820396	85651361	T	A
1	rs817449	85651520	T	G
1	rs562696803	85651655	T	C
1	rs548338795	85651675	A	G
1	rs531162150	85651686	A	G
1	rs547167490	85651935	G	A
1	rs556426795	85652135	C	T
1	rs12142218	85652176	A	T
1	rs12045942	85652351	G	T
1	rs577520424	85652478	A	G
1	rs180712506	85653021	G	A
1	rs201426719	85653047	T	C
1	rs570263927	85653084	T	C
1	rs200452704	85653188	T	C
1	rs534667398	85653466	A	G
1	rs148110752	85653530	T	C
1	rs183598410	85653561	T	G
1	rs556514854	85653712	T	A
1	rs141016519	85653730	C	T
1	rs11161543	85653831	A	G
1	rs1674175	85654128	G	C
1	rs12144280	85654216	C	T
1	rs72722607	85654397	A	G
1	rs555637220	85654719	A	G
1	rs58246117	85654744	T	C
1	rs543565813	85654845	G	T
1	rs12141372	85654851	C	G
1	rs182441995	85654962	A	G
1	rs817450	85655317	A	G
1	rs563631189	85655461	C	T
1	rs199711135	85655870	C	T
1	rs200884011	85655902	T	C
1	rs56191061	85655916	A	G
1	rs61756695	85655931	T	C
1	rs192842795	85656421	T	C
1	rs12021868	85656596	C	T
1	rs817451	85656602	C	T
1	rs817452	85656680	A	C
1	rs817453	85657310	G	A
1	rs112356857	85657385	A	G
1	rs183731232	85657390	A	G
1	rs532111999	85657428	A	G
1	rs188095683	85657506	C	T
1	rs114429997	85657671	C	T
1	rs558430661	85657700	C	T
1	rs200906086	85657703	C	A
1	rs537700159	85657729	T	C
1	rs533375417	85657867	T	G
1	rs190250897	85658022	A	G
1	rs545900167	85658035	C	G
1	rs181501478	85658096	G	A
1	rs538715895	85658441	T	C
1	rs538037986	85658673	C	A
1	rs550624774	85658774	G	A
1	rs562600790	85659008	T	C
1	rs532531964	85659339	G	T
1	rs533797222	85659514	C	T
1	rs183634448	85659876	C	G
1	rs78952354	85660375	C	T
1	rs187301192	85660394	C	T
1	rs12023751	85660454	T	A
1	rs547230771	85660570	A	G
1	rs555496480	85660642	C	G
1	rs186730873	85660715	A	C
1	rs150378245	85660752	C	A
1	rs192148139	85660792	A	G
1	rs860140	85660811	T	C
1	rs549031692	85660879	T	C
1	rs193249155	85661287	A	G
1	rs72722608	85661384	G	A
1	rs548974192	85661690	T	G
1	rs185277121	85661768	A	C
1	rs4255398	85661813	C	G
1	rs185582532	85662106	T	C
1	rs181044881	85662475	G	A
1	rs114060187	85662676	C	A
1	rs186084734	85662746	T	A
1	rs4907139	85662851	G	A
1	rs4243776	85663460	T	C
1	rs111338620	85663463	T	G
1	rs190394573	85663506	G	T
1	rs549197667	85663622	G	C
1	rs566217221	85663632	T	C
1	rs4907140	85663699	C	T
1	rs550924853	85663814	A	C
1	rs55806921	85663891	A	G
1	rs574226105	85663895	T	C
1	rs573026749	85664061	G	A
1	rs192894187	85664239	T	C
1	rs556616607	85664535	T	A
1	rs6668323	85665325	T	G
1	rs575189481	85665567	G	A
1	rs144820524	85665627	A	G
1	rs184507837	85665712	G	C
1	rs12021936	85665734	A	G
1	rs202136829	85665904	A	G
1	rs550966498	85665909	G	A
1	rs200817794	85665969	A	C
1	rs12121540	85666156	G	T
1	rs201281082	85666205	C	T
1	rs817456	85666327	C	T
1	rs61753572	85666340	C	G
1	rs546712035	85666540	G	C
1	rs817457	85666886	C	T
1	rs560299121	85666965	A	G
1	rs527323901	85667359	T	G
1	rs11161545	85667386	T	C
1	rs114484006	85668005	T	C
1	rs190540568	85668250	T	C
1	rs145412173	85668280	T	G
1	rs534450257	85668336	A	C
1	rs577500707	85668380	G	T
1	rs549759979	85668909	A	C
1	rs185849472	85669077	T	G
1	rs80038035	85669142	T	C
1	rs191295753	85669313	G	A
1	rs74656434	85669378	C	T
1	rs570247613	85669655	A	T
1	rs138639591	85669913	G	A
1	rs10159450	85670026	T	G
1	rs574802191	85670124	G	A
1	rs72722613	85670573	G	A
1	rs139347507	85670842	T	C
1	rs7366220	85671184	G	A
1	rs541141917	85671281	T	C
1	rs551826642	85671284	T	C
1	rs7542192	85671289	A	G
1	rs557010658	85671302	C	G
1	rs574950672	85671732	C	T
1	rs189186183	85671830	A	T
1	rs74784748	85671881	G	T
1	rs180706599	85672026	G	A
1	rs536433420	85672173	A	G
1	rs568350501	85672197	T	C
1	rs543844589	85672276	C	G
1	rs545719709	85672446	C	A
1	rs530921646	85672525	G	A
1	rs189504266	85672687	G	A
1	rs150359640	85672744	T	C
1	rs149072194	85672852	T	A
1	rs79744566	85673070	G	C
1	rs186912933	85673237	T	C
1	rs191686225	85673256	T	C
1	rs147107867	85673472	C	T
1	rs569654846	85673499	C	A
1	rs138577679	85673601	A	G
1	rs150679142	85673745	T	C
1	rs1674162	85673871	T	C
1	rs539217194	85674002	G	A
1	rs139884298	85674310	T	C
1	rs149366144	85674370	G	C
1	rs144217631	85674777	A	G
1	rs191184660	85674903	A	G
1	rs7366766	85675032	G	A
1	rs817462	85675098	T	C
1	rs570473416	85675456	T	A
1	rs1458399	85675459	T	A
1	rs79475763	85675579	A	G
1	rs72722616	85675627	C	T
1	rs188431042	85676122	A	T
1	rs11161547	85676488	C	T
1	rs183721301	85676729	T	G
1	rs143397966	85676929	T	C
1	rs709788	85676959	A	G
1	rs377152426	85676960	C	G
1	rs557900548	85676979	T	G
1	rs549870459	85677056	A	G
1	rs12028498	85677283	C	G
1	rs374039141	85677786	C	T
1	rs566142496	85677872	A	G
1	rs536889859	85678179	C	T
1	rs76559278	85678206	A	T
1	rs12043409	85678459	A	C
1	rs189745539	85678544	T	C
1	rs187220773	85678756	G	A
1	rs12732108	85678877	A	G
1	rs534619897	85678895	A	G
1	rs61769454	85678941	A	G
1	rs568181588	85679003	T	C
1	rs373761604	85679096	T	C
1	rs7540356	85679100	G	A
1	rs115250308	85679385	G	T
1	rs709790	85679397	G	A
1	rs709791	85679430	G	T
1	rs183852603	85679451	A	G
1	rs546484143	85679625	A	C
1	rs17386490	85679644	G	A
1	rs191086691	85679928	T	A
1	rs141277207	85680031	C	A
1	rs11161548	85680408	A	G
1	rs709792	85680783	A	T
1	rs116082239	85680826	A	G
1	rs185432477	85681151	C	G
1	rs709794	85681165	A	G
1	rs12117219	85681267	A	G
1	rs10218661	85681278	A	C
1	rs150263913	85681279	T	C
1	rs12124665	85681538	G	A
1	rs181354231	85681738	T	C
1	rs10873691	85681963	T	C
1	rs72722624	85681964	A	G
1	rs10873692	85682004	A	T
1	rs11161549	85682013	C	T
1	rs11161550	85682020	A	G
1	rs555008275	85682042	A	G
1	rs12065219	85682261	C	T
1	rs12070155	85682298	T	A
1	rs142821290	85682399	T	G
1	rs12070232	85682466	C	A
1	rs542105160	85682507	C	A
1	rs12403276	85682592	C	T
1	rs11161551	85682617	A	C
1	rs72722628	85682652	A	G
1	rs146095182	85682707	C	T
1	rs552457723	85682782	G	A
1	rs148290729	85682902	A	T
1	rs374932644	85683110	G	A
1	rs553771713	85683132	A	T
1	rs141428484	85683154	A	G
1	rs150584405	85683296	G	C
1	rs116787392	85683443	T	C
1	rs10782542	85683583	G	T
1	rs12737823	85683747	C	A
1	rs145095033	85683858	A	G
1	rs10873693	85684102	T	A
1	rs561954004	85684276	A	T
1	rs546671622	85684346	T	C
1	rs534843335	85684631	T	C
1	rs34151221	85684657	A	G
1	rs113605356	85684807	A	C
1	rs10873694	85684842	T	G
1	rs1498378	85684967	C	T
1	rs534176029	85685016	T	G
1	rs140748392	85685072	A	G
1	rs145898671	85685120	G	A
1	rs12125292	85685189	C	T
1	rs193270700	85685256	G	A
1	rs564040491	85685335	A	C
1	rs145041561	85685342	G	A
1	rs59248240	85685357	T	C
1	rs187533053	85685403	T	C
1	rs36006436	85685411	T	G
1	rs191995766	85685724	T	G
1	rs188867247	85686117	T	G
1	rs76201923	85686252	T	C
1	rs12563295	85686317	A	G
1	rs12137293	85686492	T	C
1	rs963208	85686552	T	C
1	rs529876749	85686646	A	G
1	rs546470045	85686653	T	C
1	rs554745700	85686898	G	A
1	rs536864387	85687143	T	A
1	rs568826184	85687678	T	C
1	rs150532060	85687889	G	A
1	rs931659	85688282	C	T
1	rs77679372	85688616	T	C
1	rs72722631	85688945	T	A
1	rs145437702	85688969	A	G
1	rs139105248	85688976	A	G
1	rs10782543	85689134	G	A
1	rs146642817	85689138	G	A
1	rs72722632	85689491	A	G
1	rs12133106	85689715	T	A
1	rs569163736	85689809	C	T
1	rs558652094	85689935	T	C
1	rs1498379	85690166	C	A
1	rs1498380	85690187	C	A
1	rs576363175	85690191	G	C
1	rs572047146	85690320	T	C
1	rs1909191	85690420	T	C
1	rs182837349	85690486	T	C
1	rs61771963	85690566	T	C
1	rs530425240	85690826	G	A
1	rs80067163	85690860	T	C
1	rs143620290	85691462	G	A
1	rs534605745	85691840	T	A
1	rs187462024	85692129	C	A
1	rs72722635	85692278	T	C
1	rs114795909	85692310	G	A
1	rs17386581	85692467	C	T
1	rs146632391	85692507	C	T
1	rs973167	85692605	G	T
1	rs61771964	85692684	G	A
1	rs541642115	85692703	C	T
1	rs116144222	85692824	G	A
1	rs532794553	85692996	A	C
1	rs183585323	85693052	T	C
1	rs72722638	85693127	A	G
1	rs77859288	85693215	A	T
1	rs148984762	85693609	C	T
1	rs565080465	85693943	G	A
1	rs1498381	85693988	A	T
1	rs185933783	85694016	G	A
1	rs7511694	85694110	C	T
1	rs558416669	85694132	A	G
1	rs141762856	85694256	C	G
1	rs12565938	85694466	G	A
1	rs17123650	85694671	T	C
1	rs532042290	85694689	A	G
1	rs12037869	85694986	C	A
1	rs149304320	85695139	T	C
1	rs538691160	85695199	G	A
1	rs182479239	85695322	T	C
1	rs2153528	85695654	C	T
1	rs2185485	85695833	T	C
1	rs538570905	85695968	G	T
1	rs6660237	85696004	G	A
1	rs546897995	85696498	T	C
1	rs11583836	85696534	A	T
1	rs17382526	85696713	C	T
1	rs114448920	85696779	T	C
1	rs114332836	85697130	C	T
1	rs72722641	85697220	C	T
1	rs183718789	85697427	C	T
1	rs572046225	85697799	C	A
1	rs4949891	85697858	C	T
1	rs139346781	85698328	C	T
1	rs11161552	85698347	C	T
1	rs150044862	85698584	A	G
1	rs547789411	85698651	T	C
1	rs183379455	85698754	T	C
1	rs187012656	85698969	A	C
1	rs570953614	85699020	T	A
1	rs536748744	85699179	A	G
1	rs144725373	85699366	C	T
1	rs540110600	85699395	A	G
1	rs543912232	85699410	T	G
1	rs34028770	85699481	G	A
1	rs11161553	85699531	C	T
1	rs11161554	85699533	C	T
1	rs556604004	85699546	G	A
1	rs114963840	85699618	T	C
1	rs10873695	85699666	C	T
1	rs148933484	85699708	A	G
1	rs11161555	85699853	A	G
1	rs191131575	85699970	G	A
1	rs61771966	85699976	C	T
1	rs551248264	85700019	T	C
1	rs184447430	85700145	T	C
1	rs567207313	85700217	T	C
1	rs116853824	85700229	G	C
1	rs193232428	85700385	C	G
1	rs145500859	85700471	T	A
1	rs9432848	85700596	G	A
1	rs559627208	85700733	A	G
1	rs12406129	85700971	A	T
1	rs11161556	85701014	T	A
1	rs537738065	85701037	C	T
1	rs11161557	85701071	T	G
1	rs11161558	85701192	T	C
1	rs190111103	85701465	C	T
1	rs9433250	85701567	A	G
1	rs149252200	85701628	T	G
1	rs79169005	85701658	C	T
1	rs181030453	85701919	T	C
1	rs79176542	85702414	G	C
1	rs77074507	85702495	C	G
1	rs140932693	85702565	T	G
1	rs554459479	85702660	A	G
1	rs55970472	85702696	G	A
1	rs6671589	85702868	T	C
1	rs61771967	85703129	T	A
1	rs72722643	85703134	T	C
1	rs6695629	85703292	A	G
1	rs554082695	85703436	T	C
1	rs539401399	85703459	A	G
1	rs72722644	85703544	C	A
1	rs560367587	85703747	T	C
1	rs12144155	85703810	T	C
1	rs140435906	85703943	A	G
1	rs7524465	85704193	C	A
1	rs575929844	85704278	T	C
1	rs7515154	85704435	T	C
1	rs569102411	85704507	G	C
1	rs7515252	85704553	T	C
1	rs533194388	85704840	C	A
1	rs558339999	85704895	A	C
1	rs11161560	85705011	A	G
1	rs7529910	85705059	C	T
1	rs181174308	85705193	A	C
1	rs189312045	85705298	A	G
1	rs10747317	85705346	G	A
1	rs534334601	85705687	G	A
1	rs6663690	85705801	T	C
1	rs77271423	85705814	T	C
1	rs6687312	85705823	A	G
1	rs183139861	85705930	C	T
1	rs11161561	85706113	C	T
1	rs570213450	85706661	T	C
1	rs144651407	85706820	C	T
1	rs60156243	85706839	T	C
1	rs57992354	85707254	C	T
1	rs564520368	85707258	C	T
1	rs558523853	85707406	T	C
1	rs574079568	85707412	T	C
1	rs556609672	85707551	T	C
1	rs564849480	85707666	T	C
1	rs184701672	85707696	A	G
1	rs144055614	85707744	T	C
1	rs181061253	85707784	A	G
1	rs147330548	85707788	T	C
1	rs4949892	85707822	T	C
1	rs183621320	85707872	T	C
1	rs61771968	85707905	T	G
1	rs553088413	85707945	G	T
1	rs558767675	85708108	C	T
1	rs189435332	85708160	T	C
1	rs11577656	85708279	T	C
1	rs188836963	85708306	T	G
1	rs114540230	85708663	A	G
1	rs139699393	85708839	T	G
1	rs17382610	85709133	T	C
1	rs187587824	85709745	G	A
1	rs7531640	85709915	T	C
1	rs144820757	85710225	T	C
1	rs35204975	85710249	C	G
1	rs11161562	85710312	G	C
1	rs568306718	85710467	G	A
1	rs78261088	85710506	T	C
1	rs143503543	85710967	A	G
1	rs11161563	85711058	T	C
1	rs61246397	85711258	A	G
1	rs146898752	85711462	T	G
1	rs531642073	85711467	A	G
1	rs3942955	85712287	T	C
1	rs563457965	85712652	A	C
1	rs12133263	85712792	T	G
1	rs11161564	85712918	C	T
1	rs10782545	85713223	T	C
1	rs191957830	85713248	C	T
1	rs11161566	85713352	T	A
1	rs550100326	85713929	G	A
1	rs527959566	85714160	A	T
1	rs541776352	85714357	A	C
1	rs114450815	85714363	A	T
1	rs4258258	85714398	A	G
1	rs530519880	85714591	A	G
1	rs570089513	85714623	T	C
1	rs549670582	85714685	T	G
1	rs565966781	85714734	G	A
1	rs12743302	85714805	T	C
1	rs553691986	85715031	C	G
1	rs12047183	85715240	C	A
1	rs11161567	85715453	T	G
1	rs115189413	85715533	T	C
1	rs11370	85715878	T	C
1	rs12065422	85715978	C	G
1	rs117973202	85716349	A	G
1	rs79189569	85716370	G	C
1	rs74788813	85716482	T	G
1	rs187064081	85716583	A	C
1	rs191401542	85716595	G	A
1	rs11161568	85716773	G	T
1	rs10782546	85716807	A	G
1	rs115907840	85716821	A	G
1	rs553545451	85716822	T	C
1	rs536158378	85716866	C	T
1	rs144962857	85716867	A	T
1	rs35798604	85716979	A	C
1	rs534120063	85717410	G	A
1	rs72952681	85717538	C	T
1	rs193268787	85717928	G	A
1	rs562971827	85718231	G	A
1	rs188668548	85718232	C	A
1	rs143779356	85718340	A	G
1	rs547407274	85718446	C	T
1	rs11161569	85718665	T	C
1	rs143825834	85718914	C	T
1	rs188789402	85719210	T	C
1	rs181206155	85719216	G	C
1	rs189070938	85719434	A	T
1	rs4074156	85719610	C	T
1	rs535156933	85719616	C	T
1	rs148132255	85719635	T	C
1	rs554403442	85719842	G	A
1	rs571047526	85719885	A	G
1	rs556573388	85719945	C	T
1	rs10158486	85720007	C	T
1	rs750517	85720013	C	T
1	rs1077996	85720088	C	T
1	rs12746169	85720095	A	G
1	rs12084253	85720326	T	G
1	rs115559684	85720743	A	G
1	rs113460163	85720804	C	T
1	rs55808228	85721016	G	C
1	rs541951024	85721116	T	C
1	rs10873696	85721194	T	C
1	rs533587506	85721277	G	A
1	rs78414260	85721396	C	A
1	rs142117081	85721718	G	A
1	rs114848385	85721767	T	C
1	rs11161570	85721911	C	T
1	rs144313544	85721926	T	C
1	rs72722649	85721981	G	C
1	rs571396178	85722209	G	A
1	rs11161571	85722249	G	A
1	rs564915672	85722351	G	A
1	rs138345420	85722361	G	A
1	rs544355263	85722362	A	G
1	rs563857619	85722369	T	C
1	rs559999384	85722690	C	T
1	rs11161572	85722829	T	A
1	rs538605250	85723113	T	G
1	rs187402734	85723189	T	G
1	rs544290566	85723259	C	A
1	rs143366581	85723309	G	A
1	rs17382844	85723318	G	A
1	rs12403960	85723568	G	C
1	rs146337460	85723676	A	G
1	rs12143140	85723733	C	T
1	rs150794466	85723764	C	T
1	rs12561876	85723809	T	A
1	rs200092100	85723814	G	A
1	rs565237650	85723999	A	G
1	rs189503254	85724076	G	T
1	rs75989026	85724283	T	C
1	rs4949926	85724328	T	C
1	rs149930932	85724373	G	A
1	rs11161573	85724581	A	G
1	rs561322555	85724613	T	G
1	rs540693385	85724670	A	G
1	rs552393062	85724810	A	C
1	rs562699728	85724818	G	T
1	rs78452039	85724913	C	G
1	rs75231029	85725032	T	G
1	rs200923869	85725168	C	T
1	rs199663822	85725290	T	C
1	rs76256652	85725320	C	G
1	rs555553561	85725381	T	C
1	rs71652692	85725426	T	G
1	rs74883561	85725873	T	C
1	rs185917199	85725976	T	C
1	rs148828461	85726001	T	C
1	rs17124345	85726103	T	C
1	rs74684498	85726564	T	C
1	rs540941753	85726574	T	G
1	rs182688893	85726670	G	C
1	rs151117530	85726739	G	C
1	rs60423738	85726875	A	G
1	rs111363323	85726881	G	A
1	rs115432247	85726912	C	T
1	rs548066759	85726983	T	C
1	rs11161574	85727044	T	C
1	rs10493763	85727218	C	T
1	rs150268593	85727316	A	G
1	rs12143319	85727335	A	G
1	rs146857925	85727485	G	A
1	rs61771969	85727688	T	C
1	rs60325409	85727890	A	C
1	rs78697160	85727937	T	C
1	rs138282677	85728074	C	T
1	rs143211977	85728346	A	G
1	rs183638297	85728398	C	T
1	rs79979400	85728430	C	T
1	rs2647395	85728664	G	C
1	rs184477356	85728763	T	G
1	rs552918117	85728941	C	T
1	rs528490566	85729795	A	C
1	rs35486093	85729820	G	A
1	rs571395822	85729842	A	T
1	rs2647394	85729987	G	A
1	rs566430103	85730193	A	G
1	rs558626294	85730258	A	G
1	rs10873697	85730575	A	G
1	rs12126112	85730595	T	C
1	rs57050729	85730608	A	G
1	rs113428154	85730627	C	T
1	rs566764855	85730671	T	G
1	rs149828743	85730680	T	A
1	rs552181037	85730684	A	G
1	rs12126141	85730696	T	C
1	rs537915266	85730729	T	C
1	rs11161576	85730730	G	A
1	rs535740560	85730774	C	T
1	rs186882293	85730776	C	T
1	rs11161579	85730786	C	T
1	rs544357919	85730823	T	C
1	rs375251375	85730831	G	T
1	rs140671525	85730849	T	C
1	rs530255496	85730859	C	T
1	rs145752015	85730881	T	C
1	rs185401081	85730902	A	G
1	rs111297304	85730905	A	G
1	rs141013848	85730912	A	G
1	rs568058560	85730953	T	C
1	rs533913162	85730961	T	C
1	rs189673965	85730962	A	G
1	rs192287692	85731021	T	C
1	rs373166514	85731026	C	T
1	rs560357725	85731035	C	G
1	rs183539549	85731089	T	C
1	rs138737773	85731299	A	T
1	rs2735590	85731310	C	T
1	rs2735589	85731320	T	A
1	rs2735588	85731321	G	C
1	rs186663763	85731360	C	T
1	rs191123416	85731690	C	T
1	rs531489192	85731945	G	T
1	rs1060846	85732065	G	A
1	rs1802445	85732133	A	G
1	rs548887562	85732402	A	C
1	rs541709777	85732690	C	A
1	rs17124475	85732739	T	C
1	rs962409	85732941	C	A
1	rs202176791	85733304	G	A
1	rs3768235	85733374	T	C
1	rs139473915	85733523	T	C
1	rs143128469	85733551	C	T
1	rs77663629	85733670	G	A
1	rs562300237	85733797	T	C
1	rs2252408	85733929	C	T
1	rs550123761	85734023	A	G
1	rs564758832	85734625	G	A
1	rs61771970	85734929	G	A
1	rs72722654	85735166	C	T
1	rs553111851	85735210	C	T
1	rs541640514	85735265	C	T
1	rs144501126	85735466	T	A
1	rs56380810	85735860	T	C
1	rs149186565	85735888	A	G
1	rs114775329	85735982	A	G
1	rs370769530	85736046	T	C
1	rs551478032	85736065	T	C
1	rs187744101	85736387	T	C
1	rs542952039	85736466	C	T
1	rs28365788	85736887	T	C
1	rs188424133	85736935	C	T
1	rs553258274	85737146	A	G
1	rs58278399	85737758	C	G
1	rs563695800	85737879	T	C
1	rs12061512	85738060	C	G
1	rs12024371	85738185	A	G
1	rs141532778	85738304	G	T
1	rs12134420	85738308	T	C
1	rs11161581	85738395	A	G
1	rs2647396	85738430	C	T
1	rs555030144	85738478	T	C
1	rs2735595	85738585	C	A
1	rs534328524	85738649	C	T
1	rs189335130	85738725	T	C
1	rs558569789	85738909	T	C
1	rs114362702	85738953	G	A
1	rs547093961	85739027	A	T
1	rs36116171	85739161	A	G
1	rs532088634	85739182	T	C
1	rs116263779	85739380	C	T
1	rs12032582	85739441	G	A
1	rs576277885	85739506	G	A
1	rs59827052	85739572	G	A
1	rs6700749	85739685	A	G
1	rs12726649	85739749	C	T
1	rs144541104	85739751	C	T
1	rs76933968	85739768	T	C
1	rs12744565	85739778	G	A
1	rs12563515	85739861	G	A
1	rs4949927	85740024	C	T
1	rs145763854	85740036	G	C
1	rs145439874	85740218	A	G
1	rs143614444	85740652	G	C
1	rs3768234	85740812	A	G
1	rs557693204	85740967	C	T
1	rs542442047	85741301	T	G
1	rs140834265	85741312	A	C
1	rs191936101	85741342	C	T
1	rs4949928	85741684	C	T
1	rs12068788	85741734	T	A
1	rs137896120	85741756	A	G
1	rs2735594	85741921	G	C
1	rs368482107	85741927	G	C
1	rs12562182	85741968	C	G
1	rs11576939	85742012	C	G
1	rs12037217	85742023	A	C
1	rs530878692	85742119	A	G
1	rs144397475	85742150	A	G
1	rs78416998	85742155	A	G
1	rs1060843	85742157	C	G
1	rs61771973	85742264	C	G
1	rs542676262	85742295	C	G
1	rs559573763	85742296	C	T
1	rs2735593	85742338	G	C
1	rs78389313	85742389	A	G
1	rs530671601	85742418	G	A
1	rs190884469	85742658	T	G
1	rs537721371	85742666	T	G
1	rs115170160	85742817	C	G
1	rs11161582	85742860	A	T
1	rs11161583	85742861	A	C
1	rs564904553	85743137	C	G
1	rs145479094	85743144	G	A
1	rs1474496	85743213	G	A
1	rs560103765	85743254	G	A
1	rs11555520	85743452	A	G
1	rs3768233	85743584	C	A
1	rs11800577	85743689	A	G
1	rs2735592	85743741	G	T
1	rs189206991	85743791	A	G
1	rs147686210	85743805	C	T
1	rs61771975	85743974	A	G
1	rs145093749	85744220	G	T
1	rs545779488	85744336	T	C
1	rs562182807	85744337	G	A
1	rs9887811	85744370	A	G
1	rs2735591	85744472	A	G
1	rs9887812	85744577	T	C
1	rs9887879	85744582	G	T
1	rs544279482	85744985	C	T
1	rs74099285	85745240	G	C
1	rs188755323	85745375	T	C
1	rs74484274	85745445	T	C
1	rs12136214	85745566	T	C
1	rs17125070	85745829	A	G
1	rs530573539	85745841	G	A
1	rs115401900	85745859	A	G
1	rs116675539	85745891	A	G
1	rs74099286	85746102	G	A
1	rs146735607	85746117	T	C
1	rs12065528	85746162	T	G
1	rs12405767	85746472	G	A
1	rs116057745	85746632	G	A
1	rs2735587	85746754	T	C
1	rs533292630	85746794	C	A
1	rs549524385	85746865	A	G
1	rs137915971	85746909	T	C
1	rs6698331	85746929	C	T
1	rs12087340	85746993	T	C
1	rs12066982	85746999	A	G
1	rs541655585	85747043	T	C
1	rs2647397	85747076	C	T
1	rs528423631	85747699	G	A
1	rs12036224	85748237	C	A
1	rs143956465	85748262	T	C
1	rs372010051	85748313	A	G
1	rs75844775	85748476	G	A
1	rs529392609	85748811	A	G
1	rs559506050	85748947	G	A
1	rs528325838	85748948	G	A
1	rs551673954	85748949	C	T
1	rs201123525	85748950	C	A
1	rs530498672	85748997	G	A
1	rs78614257	85749483	G	C
1	rs184614707	85749536	T	C
1	rs6693229	85749561	T	C
1	rs6693365	85749715	C	G
1	rs184556949	85749854	A	G
1	rs573998883	85749899	G	A
1	rs74326694	85750140	A	G
1	rs61771976	85750164	T	C
1	rs74493646	85750189	A	G
1	rs145403389	85750253	A	G
1	rs115131576	85750293	T	G
1	rs12025860	85750346	C	G
1	rs12025898	85750429	A	G
1	rs12039980	85750432	T	C
1	rs531853750	85750436	G	A
1	rs12084232	85750571	A	C
1	rs2133183	85750598	T	C
1	rs530992292	85750683	T	C
1	rs74552658	85750809	A	G
1	rs143071834	85750840	C	T
1	rs147118025	85751433	C	T
1	rs546996377	85751632	C	T
1	rs532530880	85751715	A	G
1	rs143994402	85751753	G	T
1	rs539042151	85751987	G	A
1	rs61771977	85752019	A	G
1	rs142757500	85752050	T	C
1	rs186561681	85752259	C	T
1	rs61771978	85752558	G	A
1	rs540463501	85752686	G	A
1	rs11587611	85753046	T	C
1	rs115588198	85753106	T	A
1	rs11580090	85753325	A	G
1	rs61771979	85753361	A	G
1	rs59078755	85753491	T	A
1	rs183619750	85753567	A	G
1	rs12068389	85753812	T	G
1	rs541143041	85753838	A	G
1	rs189867389	85753938	A	G
1	rs35783363	85754100	C	A
1	rs183999520	85754142	T	C
1	rs114937633	85754145	A	G
1	rs149698722	85754197	A	G
1	rs12729231	85754207	T	C
1	rs75109223	85754394	A	T
1	rs185222238	85754739	G	C
1	rs557510783	85754887	T	C
1	rs191171138	85754961	G	A
1	rs571354695	85755031	T	C
1	rs550079303	85755109	T	C
1	rs11161584	85755127	G	A
1	rs528436589	85755563	C	T
1	rs6670921	85755925	A	G
1	rs114366509	85756020	T	G
1	rs10873698	85756250	G	A
1	rs557403257	85756403	A	G
1	rs141505542	85757300	G	A
1	rs6668948	85757406	C	T
1	rs74655421	85757773	T	C
1	rs377100013	85757774	A	G
1	rs146074593	85757907	G	A
1	rs188781485	85758029	T	C
1	rs144112931	85758240	T	G
1	rs12095675	85758324	T	C
1	rs545156574	85758365	T	C
1	rs531207098	85758517	T	G
1	rs182458758	85758518	C	T
1	rs566931876	85758866	C	T
1	rs4488069	85759013	G	A
1	rs188989464	85759484	T	C
1	rs530427315	85759613	C	A
1	rs147570956	85759638	G	T
1	rs12757160	85759668	G	A
1	rs552377540	85759740	G	A
1	rs141935164	85760117	A	C
1	rs112854339	85760329	T	C
1	rs34743622	85760353	G	A
1	rs138923921	85760454	T	C
1	rs12754028	85760502	C	T
1	rs12754032	85760508	C	T
1	rs57483398	85760543	C	T
1	rs55864293	85760586	T	C
1	rs547555018	85760589	G	A
1	rs142890330	85760761	T	G
1	rs146085356	85760906	T	C
1	rs138825079	85761013	G	C
1	rs535141418	85761042	G	C
1	rs141922542	85761234	A	G
1	rs139597592	85761337	C	T
1	rs572216426	85761656	C	G
1	rs11161585	85761663	C	G
1	rs11161586	85761786	C	T
1	rs147580565	85761835	G	A
1	rs549037641	85761938	T	G
1	rs534708831	85762036	T	C
1	rs543860805	85762067	T	C
1	rs539677923	85762071	T	C
1	rs555345866	85762225	T	C
1	rs572179640	85762234	G	A
1	rs187401790	85762401	A	G
1	rs184008190	85762449	T	C
1	rs556878109	85762721	C	A
1	rs75360850	85762774	C	G
1	rs151143126	85762889	T	C
1	rs11590047	85763154	T	C
1	rs534691289	85763280	G	A
1	rs113679683	85763409	G	C
1	rs184378755	85763605	T	C
1	rs190531274	85763676	G	A
1	rs11161587	85763728	G	C
1	rs145368123	85763813	A	T
1	rs11161588	85763861	A	G
1	rs2030075	85763899	T	C
1	rs537485916	85763909	G	C
1	rs188745030	85764021	T	C
1	rs34983308	85764134	A	G
1	rs59671078	85764194	T	C
1	rs181223055	85764269	A	G
1	rs17125324	85764492	C	G
1	rs182676025	85764636	T	C
1	rs11161589	85764886	G	A
1	rs11161590	85764998	G	A
1	rs186014626	85765052	A	G
1	rs141379554	85765144	A	G
1	rs191094216	85765262	C	G
1	rs10782547	85765293	G	C
1	rs115361960	85765332	A	G
1	rs12098111	85765349	T	C
1	rs116438944	85765429	C	T
1	rs143590326	85765544	A	G
1	rs12098220	85765619	T	C
1	rs554112506	85765625	G	A
1	rs11583827	85765682	C	G
1	rs11587512	85765798	G	A
1	rs11161591	85765990	T	C
1	rs76606220	85766071	G	T
1	rs11161592	85766230	A	C
1	rs192886276	85766608	A	T
1	rs145479557	85766695	G	A
1	rs576945915	85766781	T	G
1	rs184416947	85766907	G	A
1	rs553101363	85767033	G	C
1	rs76682890	85767399	T	C
1	rs184543544	85767413	G	A
1	rs77457700	85767420	C	T
1	rs575155839	85767757	C	G
1	rs7554249	85767794	T	C
1	rs562991278	85767839	T	G
1	rs12061305	85767911	T	C
1	rs11810166	85768065	T	A
1	rs181690600	85768079	A	G
1	rs17125427	85768152	T	C
1	rs548763730	85768229	C	G
1	rs17125439	85768379	A	C
1	rs186041344	85768472	T	C
1	rs541936844	85768476	C	T
1	rs149554426	85768521	C	G
1	rs180845662	85768612	A	C
1	rs186590599	85768633	C	G
1	rs61771982	85768644	A	G
1	rs12093484	85768860	G	A
1	rs17125445	85769032	T	C
1	rs557688305	85769034	T	C
1	rs528895573	85769227	T	C
1	rs74855998	85769337	A	G
1	rs77288220	85769462	T	C
1	rs76931088	85769583	C	G
1	rs78884266	85769616	A	G
1	rs61769480	85769656	G	A
1	rs76939264	85770089	A	C
1	rs11585614	85770620	C	T
1	rs7530433	85770794	A	G
1	rs150737798	85770998	T	C
1	rs543581114	85771146	A	G
1	rs550762263	85771373	T	C
1	rs2012099	85771452	T	C
1	rs76635112	85771652	T	C
1	rs233100	85772009	A	G
1	rs182281903	85772260	T	C
1	rs566627204	85772333	A	G
1	rs233101	85772334	A	G
1	rs140204965	85772353	A	G
1	rs148975238	85772401	T	C
1	rs233102	85772701	C	A
1	rs72722662	85772772	A	G
1	rs560277962	85772805	G	C
1	rs114435291	85772959	C	T
1	rs151053553	85773024	T	C
1	rs140939656	85773152	G	T
1	rs12757137	85773321	C	T
1	rs12081854	85773676	A	G
1	rs12061215	85773680	T	C
1	rs555328858	85774072	C	T
1	rs75581032	85774466	C	T
1	rs138851971	85774687	A	G
1	rs185499166	85774724	T	C
1	rs233104	85775186	T	C
1	rs35240561	85775217	G	C
1	rs188412472	85775230	T	C
1	rs12047189	85775448	C	A
1	rs12043926	85775683	A	T
1	rs12122154	85775865	T	C
1	rs4949897	85776121	C	G
1	rs578207297	85776157	T	G
1	rs543448859	85776200	C	A
1	rs527916313	85776325	T	G
1	rs11161595	85776360	T	A
1	rs572144057	85776584	G	A
1	rs34642410	85776712	G	A
1	rs11161596	85776894	T	C
1	rs10873699	85776961	T	C
1	rs34561661	85777250	T	C
1	rs6669293	85777524	G	C
1	rs72722663	85777534	G	T
1	rs146384865	85777642	T	C
1	rs150024853	85777911	G	A
1	rs551937619	85777936	A	G
1	rs571447144	85778017	G	C
1	rs149176336	85778254	C	A
1	rs4949889	85778344	A	G
1	rs79095356	85778440	T	C
1	rs558276996	85778505	C	T
1	rs233105	85778531	C	T
1	rs141518521	85778621	G	T
1	rs536563483	85778867	T	C
1	rs558189230	85778972	C	T
1	rs537216990	85779028	G	T
1	rs531048650	85779178	T	C
1	rs1874807	85779393	A	G
1	rs116400872	85779465	A	G
1	rs193072711	85779480	G	A
1	rs574172068	85779504	C	G
1	rs183091497	85779565	A	T
1	rs187427063	85779605	A	T
1	rs72722664	85779606	A	G
1	rs191800699	85779848	T	C
1	rs11590830	85779863	T	C
1	rs12082194	85779911	C	T
1	rs72722665	85780781	C	T
1	rs12042780	85780903	G	A
1	rs79343381	85781237	T	C
1	rs146395436	85781437	G	A
1	rs531530396	85781456	G	T
1	rs233108	85781720	T	C
1	rs182990986	85781743	T	C
1	rs80073623	85781990	G	A
1	rs562919346	85782194	C	A
1	rs10489509	85782270	G	A
1	rs547409874	85782299	T	C
1	rs545607482	85782415	C	G
1	rs535683592	85782428	C	A
1	rs187549961	85782521	T	C
1	rs147894528	85782538	A	G
1	rs10489510	85782571	G	C
1	rs561298900	85782610	G	A
1	rs116122416	85782855	A	G
1	rs192324803	85783016	C	T
1	rs139883139	85783033	A	G
1	rs233109	85783101	C	T
1	rs145325610	85783376	G	T
1	rs12138621	85783970	C	T
1	rs184530362	85784219	C	T
1	rs150991136	85784564	G	A
1	rs11161597	85784936	A	G
1	rs144686811	85785039	C	A
1	rs12043505	85785099	C	T
1	rs4399206	85785107	C	T
1	rs186103771	85785344	C	A
1	rs3813603	85785453	A	G
1	rs233111	85785655	T	C
1	rs543046031	85785677	G	T
1	rs233112	85785751	C	T
1	rs551939892	85785778	A	G
1	rs530663471	85785849	A	T
1	rs543399189	85786015	A	G
1	rs3813600	85786166	A	G
1	rs11811309	85786213	G	A
1	rs11809833	85786233	G	T
1	rs188229542	85786282	G	C
1	rs233113	85786299	A	T
1	rs561209012	85786699	G	A
1	rs233114	85786957	G	T
1	rs148775333	85786959	A	G
1	rs233115	85786977	A	G
1	rs12045545	85786981	C	T
1	rs3087894	85787118	C	G
1	rs187899804	85787216	A	G
1	rs1498375	85787323	A	T
1	rs1498374	85787334	T	C
1	rs548294378	85787406	T	C
1	rs534898755	85787646	C	G
1	rs537948318	85787658	A	G
1	rs233117	85787682	A	G
1	rs233118	85787967	C	T
1	rs233119	85788052	C	T
1	rs530272210	85788448	G	A
1	rs233120	85788490	C	A
1	rs538246016	85788635	A	G
1	rs2300633	85788826	G	A
1	rs112944067	85789217	A	G
1	rs17590006	85789270	G	A
1	rs192358807	85789744	A	C
1	rs145056195	85789745	A	G
1	rs12140272	85789757	A	G
1	rs233121	85789913	A	G
1	rs564177302	85789987	C	A
1	rs233122	85790058	T	C
1	rs75999244	85790239	A	G
1	rs538965602	85790342	T	G
1	rs181398433	85790541	T	C
1	rs1498373	85790633	A	G
1	rs72722671	85791003	C	T
1	rs200938838	85791049	T	C
1	rs77848619	85791050	A	G
1	rs143487584	85791054	G	A
1	rs2300634	85791257	C	T
1	rs233124	85791658	C	T
1	rs2284797	85792383	T	C
1	rs12122816	85792384	T	C
1	rs181837673	85792451	C	T
1	rs17126044	85792762	T	A
1	rs191421920	85792818	T	C
1	rs12042485	85792954	A	G
1	rs114092156	85793052	T	C
1	rs544897659	85793427	G	A
1	rs233126	85793454	T	A
1	rs182845	85793575	A	C
1	rs2268667	85793746	A	G
1	rs233127	85793801	G	A
1	rs12029474	85793863	T	C
1	rs12047220	85794011	C	T
1	rs192499909	85794379	A	C
1	rs233128	85794413	G	C
1	rs72722672	85794568	G	C
1	rs143314690	85794729	C	G
1	rs563427023	85794754	T	G
1	rs189009256	85794755	T	C
1	rs371369530	85794805	A	G
1	rs18582	85794819	G	A
1	rs233129	85794940	C	T
1	rs233130	85795112	C	T
1	rs12048263	85795116	C	T
1	rs551218170	85795186	G	T
1	rs233131	85795259	A	G
1	rs539024301	85795270	G	A
1	rs150589194	85795581	A	G
1	rs731194	85795951	A	G
1	rs11161599	85795965	A	G
1	rs146735204	85796167	G	A
1	rs12024405	85796245	C	A
1	rs190626597	85796261	G	A
1	rs414484	85796424	A	G
1	rs423105	85796427	G	A
1	rs556108013	85796449	A	T
1	rs233132	85796545	G	A
1	rs233133	85796557	T	G
1	rs140327692	85796598	A	G
1	rs149909541	85796733	A	G
1	rs149033955	85796819	T	C
1	rs185109084	85796929	A	C
1	rs189868260	85797108	G	A
1	rs60801164	85797115	C	T
1	rs188877544	85797297	T	C
1	rs761601	85797298	G	A
1	rs187428969	85797698	C	T
1	rs539259660	85797800	A	G
1	rs550057343	85797810	A	T
1	rs12033473	85797852	T	C
1	rs12023006	85797872	C	T
1	rs2474121	85798038	A	G
1	rs2389913	85798075	T	C
1	rs141926404	85798243	A	G
1	rs547821630	85798246	T	C
1	rs12059670	85798318	C	T
1	rs188644569	85798326	A	G
1	rs569891156	85798350	C	T
1	rs12121675	85798484	G	A
1	rs233055	85798486	C	A
1	rs571277464	85798539	C	G
1	rs78193202	85798617	C	G
1	rs150643446	85798622	T	C
1	rs149375654	85798775	C	T
1	rs192513065	85798843	T	C
1	rs233057	85798855	C	T
1	rs233058	85798865	T	G
1	rs233059	85798936	A	G
1	rs233060	85798943	T	C
1	rs233061	85799282	A	G
1	rs75000909	85799346	T	C
1	rs146263444	85799401	C	A
1	rs72722676	85799538	T	G
1	rs58489234	85799779	A	G
1	rs529373009	85800036	C	T
1	rs20862	85800083	G	A
1	rs566293914	85800096	G	A
1	rs139317677	85800149	C	T
1	rs72722677	85800179	A	G
1	rs150983205	85800189	C	G
1	rs550645270	85800214	T	C
1	rs233062	85800385	G	T
1	rs553102286	85800602	T	C
1	rs182272458	85800798	A	C
1	rs571993918	85801314	G	A
1	rs78255333	85801825	C	T
1	rs78183447	85801864	G	A
1	rs233063	85801874	C	G
1	rs529738575	85801937	A	C
1	rs528653370	85802029	A	G
1	rs147778584	85802090	C	T
1	rs181503769	85802370	C	A
1	rs72722678	85802394	T	A
1	rs147734801	85802671	G	A
1	rs553515908	85803132	G	A
1	rs530013679	85803207	T	G
1	rs546950890	85803208	T	C
1	rs115189526	85803412	T	C
1	rs233064	85803628	T	C
1	rs115879679	85804007	G	A
1	rs3768227	85804087	G	A
1	rs173026	85804249	A	G
1	rs541980765	85804643	C	T
1	rs138233335	85804661	T	C
1	rs115427463	85804793	T	C
1	rs12035116	85804837	T	C
1	rs233066	85804930	C	T
1	rs576664876	85804945	T	G
1	rs233067	85804978	G	C
1	rs233068	85805355	A	G
1	rs76082458	85805439	G	A
1	rs233069	85805466	T	C
1	rs568880036	85805597	A	C
1	rs233070	85805662	A	T
1	rs187690466	85805722	T	C
1	rs184841825	85805958	A	C
1	rs233071	85806005	T	C
1	rs144327948	85806256	A	G
1	rs541881338	85806317	C	T
1	rs541553833	85806433	C	A
1	rs181624372	85806669	A	G
1	rs139465299	85807074	A	T
1	rs374537769	85807216	T	C
1	rs572449319	85807236	T	C
1	rs189633229	85807388	T	C
1	rs11806483	85807420	T	C
1	rs141118382	85807421	A	G
1	rs150266474	85807438	A	G
1	rs145827257	85807483	A	G
1	rs233072	85807695	G	A
1	rs148972643	85807706	G	T
1	rs578127491	85807717	G	T
1	rs543977138	85807720	C	T
1	rs185978544	85807798	A	G
1	rs145704994	85807944	T	G
1	rs78949519	85808007	C	T
1	rs564575503	85808070	T	A
1	rs138274449	85808162	C	A
1	rs12717763	85808164	A	T
1	rs549374133	85808169	C	T
1	rs3768226	85808325	C	T
1	rs542830057	85808550	G	T
1	rs180853057	85808633	T	C
1	rs562657417	85808639	G	C
1	rs12071648	85808691	T	A
1	rs78932989	85808896	C	T
1	rs233074	85809065	C	T
1	rs233075	85809124	A	G
1	rs12039188	85809126	T	C
1	rs3768224	85809173	T	A
1	rs3768223	85809183	C	T
1	rs572185525	85809625	A	G
1	rs188548930	85809996	T	C
1	rs573601739	85810230	T	C
1	rs75647243	85810276	T	C
1	rs74997097	85810306	A	T
1	rs77318698	85810736	G	A
1	rs12724149	85810896	A	G
1	rs12120551	85810903	C	T
1	rs554578087	85811018	C	T
1	rs12025443	85811020	A	T
1	rs12124170	85811182	G	A
1	rs547427345	85811226	C	T
1	rs76931535	85811283	T	C
1	rs567220942	85811345	T	C
1	rs568994735	85811409	A	G
1	rs4949898	85811652	G	A
1	rs116746575	85811681	C	T
1	rs12036146	85811689	T	C
1	rs544498640	85811862	G	A
1	rs192347737	85812285	G	A
1	rs545860675	85812315	G	A
1	rs190065595	85812364	G	T
1	rs181320124	85812410	C	A
1	rs180980356	85812558	A	G
1	rs540476945	85812602	A	G
1	rs36166679	85812626	C	A
1	rs5003501	85812660	G	A
1	rs562936278	85812683	A	C
1	rs531706012	85812685	A	G
1	rs4001163	85812740	T	C
1	rs564392741	85812858	A	C
1	rs541171855	85812868	G	A
1	rs560954652	85812902	A	G
1	rs553974243	85812941	A	G
1	rs233079	85813199	A	G
1	rs563090162	85813276	G	A
1	rs151316147	85813344	C	T
1	rs140553832	85813467	T	G
1	rs56373808	85813622	A	G
1	rs565981336	85813750	T	C
1	rs555824366	85813792	G	C
1	rs183418437	85814000	A	G
1	rs542593200	85814090	G	T
1	rs11802530	85814477	G	T
1	rs233080	85814552	A	G
1	rs2284798	85814578	G	A
1	rs576298104	85814706	T	C
1	rs233081	85814973	T	C
1	rs61769484	85815240	C	T
1	rs115630005	85815419	A	G
1	rs2284800	85815610	C	T
1	rs148260020	85815878	A	G
1	rs549662250	85815997	T	C
1	rs186554339	85816022	A	C
1	rs2230820	85816134	C	T
1	rs35758461	85816215	A	G
1	rs41301261	85816224	A	G
1	rs77657843	85816538	T	C
1	rs150528299	85816639	T	C
1	rs191665390	85817133	C	T
1	rs376827550	85817289	A	G
1	rs2076699	85817295	A	G
1	rs183784252	85817380	G	A
1	rs180841827	85817542	G	A
1	rs568066360	85817705	T	C
1	rs545251805	85817778	A	T
1	rs233083	85818056	T	C
1	rs568026433	85818262	C	A
1	rs533794477	85818266	C	A
1	rs190291254	85818293	C	T
1	rs11802673	85818442	A	G
1	rs233084	85818522	C	T
1	rs577257495	85818563	T	C
1	rs233085	85818954	C	T
1	rs554768766	85818962	T	C
1	rs185126893	85819253	C	T
1	rs549581804	85819341	G	A
1	rs2300635	85819375	C	T
1	rs141474488	85819519	A	G
1	rs570729376	85819605	G	A
1	rs182569390	85819724	A	G
1	rs147004098	85820104	A	C
1	rs138133475	85820270	T	A
1	rs556521207	85820325	A	G
1	rs555910313	85820551	C	T
1	rs233086	85820641	A	G
1	rs233087	85821000	T	C
1	rs542287513	85821086	A	G
1	rs233088	85821162	G	A
1	rs184250287	85821340	C	T
1	rs190690845	85821375	T	C
1	rs143588021	85821523	T	C
1	rs143953693	85821763	T	G
1	rs148232747	85821911	G	A
1	rs2300637	85822772	C	T
1	rs536824331	85822967	C	G
1	rs233090	85822983	T	A
1	rs233091	85823044	C	G
1	rs186970859	85823092	A	G
1	rs188790644	85823117	G	A
1	rs233093	85823120	A	G
1	rs181539596	85823126	T	A
1	rs559659206	85823314	T	C
1	rs2300638	85823396	C	T
1	rs2300639	85823676	A	T
1	rs233094	85823777	C	T
1	rs2300640	85823795	G	C
1	rs544371216	85823859	G	T
1	rs2235990	85823902	C	T
1	rs139074707	85824274	A	G
1	rs185823258	85824307	G	A
1	rs146143220	85824387	A	G
1	rs144734620	85824504	C	T
1	rs553570475	85824621	T	C
1	rs233095	85824816	C	T
1	rs546471003	85824849	T	C
1	rs373082580	85825150	T	C
1	rs36063690	87070299	C	A
1	rs143653906	87070382	C	T
1	rs561456778	87070482	C	T
1	rs543249932	87070591	T	G
1	rs7540047	87071423	C	T
1	rs558131775	87071623	C	T
1	rs548551057	87071938	A	G
1	rs552628377	87071960	C	T
1	rs111306605	87072187	C	T
1	rs528537443	87072231	T	A
1	rs536918967	87072576	G	A
1	rs114794774	87072760	A	G
1	rs115570055	87072996	A	G
1	rs548528	87073080	A	T
1	rs72646131	87073637	A	G
1	rs77313436	87073655	A	G
1	rs116609767	87073657	T	G
1	rs552036262	87074138	G	A
1	rs6694373	87074354	C	T
1	rs545573442	87074593	G	T
1	rs184409206	87074760	A	G
1	rs61800438	87074808	G	C
1	rs559457517	87074873	T	C
1	rs138709382	87074969	T	C
1	rs142716748	87074995	T	A
1	rs488097	87075068	C	T
1	rs7547918	87075255	G	A
1	rs7550223	87075456	C	A
1	rs538043654	87075718	G	A
1	rs554686837	87075727	A	T
1	rs533937549	87075835	T	G
1	rs532767338	87076228	C	T
1	rs10782578	87076297	A	C
1	rs10747329	87076372	A	G
1	rs12564006	87076411	A	G
1	rs112213319	87076416	C	T
1	rs35745228	87076417	C	G
1	rs541153656	87076615	A	G
1	rs145193781	87076723	G	C
1	rs577108464	87076765	T	C
1	rs534107197	87076788	C	G
1	rs189118492	87076868	A	G
1	rs573298310	87077010	T	C
1	rs181578885	87077056	T	C
1	rs148483684	87077057	A	G
1	rs542144951	87077392	A	G
1	rs180994126	87077422	G	C
1	rs570944465	87077428	T	C
1	rs533234629	87077447	T	C
1	rs550232103	87077448	G	A
1	rs570090654	87077452	T	C
1	rs12735676	87077740	T	G
1	rs190655187	87077978	C	G
1	rs549352760	87078000	A	C
1	rs182813555	87078012	T	C
1	rs61800439	87078068	G	A
1	rs12739768	87078156	G	A
1	rs12740157	87078201	A	G
1	rs559525502	87078273	A	T
1	rs61800440	87078282	C	T
1	rs12740078	87078316	T	C
1	rs12760711	87078482	C	T
1	rs192181746	87078529	A	C
1	rs574272356	87078642	T	C
1	rs6662235	87078681	G	T
1	rs187892155	87078824	A	G
1	rs546327053	87078905	C	T
1	rs138371171	87079037	A	G
1	rs188926469	87079248	C	G
1	rs535899	87079251	C	A
1	rs529846541	87079258	T	C
1	rs537841024	87079329	T	G
1	rs560849534	87079603	A	G
1	rs189488934	87079746	T	C
1	rs180821666	87079772	T	C
1	rs531341569	87079778	T	C
1	rs548162764	87079787	G	T
1	rs493763	87080002	T	A
1	rs12080676	87080074	T	C
1	rs1829298	87080541	A	G
1	rs140738306	87080561	T	C
1	rs75002049	87080653	C	T
1	rs61430250	87080797	T	C
1	rs561756142	87080811	T	C
1	rs573034859	87080881	A	T
1	rs6699799	87080993	G	T
1	rs116702762	87081145	T	A
1	rs12739307	87081180	C	G
1	rs10873790	87081271	T	G
1	rs188020808	87081286	C	A
1	rs530578555	87081367	G	A
1	rs115360750	87081761	A	G
1	rs192822148	87081951	T	C
1	rs531800190	87081995	G	A
1	rs144473618	87082169	G	T
1	rs75189949	87082227	C	A
1	rs6700949	87082246	T	A
1	rs116301011	87082556	C	T
1	rs115518112	87082570	G	A
1	rs183674770	87082896	G	C
1	rs35673485	87082952	C	T
1	rs533365109	87083012	A	T
1	rs550168914	87083014	T	A
1	rs188042486	87083077	G	A
1	rs6667040	87083322	A	G
1	rs181891010	87083323	A	T
1	rs572560907	87083408	G	A
1	rs564590581	87083450	A	G
1	rs6669641	87083571	A	G
1	rs74100428	87083879	G	A
1	rs536786707	87084111	C	G
1	rs74097403	87084182	T	G
1	rs374720456	87084659	A	G
1	rs78486470	87084912	G	A
1	rs11161858	87085004	T	C
1	rs77861400	87085213	T	C
1	rs558486200	87085264	T	C
1	rs6662699	87085266	C	A
1	rs12565600	87085624	G	A
1	rs35057779	87085961	G	T
1	rs116483261	87086181	G	A
1	rs538662792	87086528	T	A
1	rs567556317	87086629	C	G
1	rs78815411	87086747	A	C
1	rs575172045	87086860	A	G
1	rs10159243	87087108	C	T
1	rs115095380	87087438	A	G
1	rs530358879	87087522	T	C
1	rs191778445	87087622	G	A
1	rs183814706	87087699	A	G
1	rs184880267	87087907	C	T
1	rs2176496	87087981	G	A
1	rs2138941	87088015	C	A
1	rs150562009	87088049	G	A
1	rs531748487	87088177	T	C
1	rs146671387	87088598	A	G
1	rs577087123	87088768	T	C
1	rs551324	87088864	G	A
1	rs552044228	87089397	T	C
1	rs564516742	87089440	T	C
1	rs11161860	87089460	G	A
1	rs114443621	87089667	G	A
1	rs547599721	87089698	A	C
1	rs187582288	87090100	C	T
1	rs192017125	87090244	T	G
1	rs188394196	87090275	C	A
1	rs138114457	87090391	G	A
1	rs567138414	87090401	G	C
1	rs149524668	87090430	A	G
1	rs376523843	87090470	C	T
1	rs148656071	87090493	G	T
1	rs187012549	87090638	G	A
1	rs559183096	87090639	A	T
1	rs528275120	87090647	T	A
1	rs1914598	87090668	A	T
1	rs191403882	87090706	C	T
1	rs542306733	87090725	C	T
1	rs558422752	87090950	A	T
1	rs572769168	87091154	A	C
1	rs544890008	87091156	C	A
1	rs185494000	87091207	C	T
1	rs189101618	87091321	C	T
1	rs11580301	87091323	A	G
1	rs527897352	87091333	T	C
1	rs181558456	87091532	C	T
1	rs531157794	87091596	C	A
1	rs202075182	87091733	G	A
1	rs139995500	87091891	C	G
1	rs184335918	87092166	C	T
1	rs141782487	87092310	G	A
1	rs531145185	87092333	T	C
1	rs78884911	87092503	T	C
1	rs76941262	87092525	C	T
1	rs4578190	87092556	C	T
1	rs571502741	87092658	G	T
1	rs140893077	87092745	C	T
1	rs569196326	87092868	T	C
1	rs574825522	87093051	C	T
1	rs183149305	87093132	G	C
1	rs548529007	87093187	T	C
1	rs535182616	87093327	T	C
1	rs544988697	87093579	A	G
1	rs549979336	87093643	A	T
1	rs569737881	87093703	A	C
1	rs12141700	87093705	G	C
1	rs372286469	87093765	G	A
1	rs534280022	87093836	A	G
1	rs187876766	87093852	C	T
1	rs542387172	87093981	T	G
1	rs11161861	87094023	T	C
1	rs137937452	87094119	A	G
1	rs533293921	87094122	A	G
1	rs145846732	87094167	C	T
1	rs534338768	87094242	G	T
1	rs550990158	87094286	C	T
1	rs540165440	87094328	A	T
1	rs143880380	87094391	T	C
1	rs12046350	87094444	G	C
1	rs541524661	87094565	A	G
1	rs543705432	87094643	A	G
1	rs563397216	87094655	C	T
1	rs548740173	87094695	T	C
1	rs145606967	87094917	T	C
1	rs535173039	87094989	G	T
1	rs10157272	87095196	A	T
1	rs567257591	87095220	G	T
1	rs535188393	87095333	G	C
1	rs558249336	87095350	T	C
1	rs1081747	87095354	A	G
1	rs573687951	87095424	T	G
1	rs186386738	87095430	T	C
1	rs546165	87095436	C	G
1	rs565011498	87095469	T	C
1	rs144388844	87095474	A	C
1	rs189274821	87095479	A	G
1	rs146648466	87095497	C	A
1	rs528707423	87095525	T	C
1	rs181781255	87095526	A	G
1	rs557423728	87095570	A	C
1	rs536203760	87095608	C	G
1	rs575498	87095695	A	G
1	rs55861863	87095759	A	G
1	rs541710762	87095828	T	G
1	rs55651530	87095832	T	G
1	rs574992839	87095883	T	C
1	rs12048149	87095979	T	C
1	rs71662168	87096023	A	G
1	rs565532630	87096078	G	A
1	rs1092310	87096081	G	C
1	rs561121067	87096111	C	T
1	rs540341214	87096480	C	T
1	rs149983843	87096596	T	C
1	rs113002497	87096599	G	C
1	rs112222945	87096640	T	C
1	rs570497215	87096665	C	G
1	rs146511069	87096897	C	T
1	rs113110676	87096925	A	G
1	rs539558136	87097010	C	T
1	rs111369061	87097059	C	T
1	rs499916	87097146	C	T
1	rs137873368	87097155	C	A
1	rs184970395	87097228	G	C
1	rs547363859	87097278	A	T
1	rs549865212	87097420	C	T
1	rs535159522	87097425	C	T
1	rs577376910	87097516	T	C
1	rs183679470	87097605	G	T
1	rs549741679	87097754	G	C
1	rs181876664	87097787	A	G
1	rs565341613	87097840	T	C
1	rs548083828	87097866	C	T
1	rs543654534	87097893	T	C
1	rs12131929	87097957	A	G
1	rs60834899	87098052	T	C
1	rs186474916	87098073	T	A
1	rs6676519	87098109	A	C
1	rs533493305	87098155	C	T
1	rs61800445	87098187	T	C
1	rs531059	87098262	T	C
1	rs566071377	87098282	A	G
1	rs146553114	87098376	A	G
1	rs559477466	87098420	C	T
1	rs28848781	87098463	G	A
1	rs11576431	87098471	T	C
1	rs7547201	87098481	A	T
1	rs572989236	87098730	G	A
1	rs544777973	87098734	C	T
1	rs560854450	87098788	G	C
1	rs4294388	87098959	T	C
1	rs580982	87098973	A	G
1	rs11806463	87099171	C	G
1	rs12406862	87099320	A	G
1	rs143456950	87099381	G	A
1	rs183805671	87099552	T	C
1	rs574501393	87099583	T	C
1	rs540199375	87099593	T	C
1	rs2095608	87099637	G	A
1	rs2105107	87099688	G	A
1	rs485951	87099743	A	G
1	rs577045964	87099769	A	C
1	rs150881778	87099849	T	C
1	rs12745600	87099909	G	A
1	rs483249	87100024	A	G
1	rs190545038	87100146	T	A
1	rs542257331	87100219	A	G
1	rs11161862	87100238	G	T
1	rs562744802	87100362	T	C
1	rs12746967	87100467	T	G
1	rs546249514	87101022	C	T
1	rs2292831	87101245	G	A
1	rs202068205	87101268	C	T
1	rs2292830	87101375	G	C
1	rs2292829	87101649	C	T
1	rs142202132	87101716	A	T
1	rs534493213	87102088	A	G
1	rs554113900	87102237	G	A
1	rs41286592	87102593	C	T
1	rs76152191	87102695	T	A
1	rs572359875	87103091	T	G
1	rs35278662	87103213	A	G
1	rs138361773	87103525	A	G
1	rs570253739	87103589	G	A
1	rs1517899	87103858	C	T
1	rs182669461	87104067	A	G
1	rs186995591	87104080	G	A
1	rs545114481	87104551	T	C
1	rs559291596	87104811	C	T
1	rs183575180	87105008	G	C
1	rs571319451	87105140	A	T
1	rs567576688	87105388	T	G
1	rs553171917	87105446	C	T
1	rs193274854	87105569	T	A
1	rs185402840	87105633	G	A
1	rs181592841	87105855	T	G
1	rs547905706	87105991	A	G
1	rs61802878	87106023	T	C
1	rs538417	87106136	C	T
1	rs573121112	87106199	T	A
1	rs3766006	87106420	C	T
1	rs539737388	87106422	T	C
1	rs560472935	87106452	G	A
1	rs493999	87106857	G	C
1	rs184280067	87106953	T	G
1	rs574854684	87107136	A	T
1	rs186181213	87108035	T	C
1	rs10873794	87108702	G	A
1	rs138352629	87109555	A	G
1	rs3736501	87109654	G	T
1	rs182801868	87109876	A	T
1	rs185602622	87109887	G	T
1	rs571931205	87109969	T	C
1	rs142065698	87110066	A	G
1	rs142397633	87110261	T	C
1	rs148103773	87110462	C	G
1	rs71662170	87110619	C	T
1	rs59887740	87110815	C	T
1	rs33929815	87111142	A	C
1	rs1850540	87111509	G	A
1	rs483628	87111594	A	T
1	rs541760014	87111854	C	T
1	rs571244830	87112229	T	C
1	rs150928689	87113661	A	G
1	rs189608061	87113889	C	T
1	rs114096608	87113921	A	G
1	rs180838048	87114012	A	C
1	rs146869188	87114038	T	G
1	rs550872547	87114195	C	A
1	rs1517903	87114245	C	G
1	rs189258389	87114381	C	T
1	rs138245437	87114529	G	A
1	rs149586888	87114666	T	C
1	rs567661691	87114773	C	T
1	rs573058123	87114990	A	C
1	rs114326325	87115385	G	A
1	rs116454754	87115616	C	T
1	rs536554657	87115707	C	T
1	rs566743317	87115873	A	G
1	rs538887818	87115877	T	C
1	rs535037	87115922	C	T
1	rs140568265	87115944	G	A
1	rs540556075	87116105	G	A
1	rs567731067	87116277	G	A
1	rs141260511	87116386	G	A
1	rs17129400	87116605	G	C
1	rs150770856	87116618	A	T
1	rs546034517	87116671	C	T
1	rs74570413	87116902	G	T
1	rs61802880	87116931	C	T
1	rs139115163	87117008	C	A
1	rs537631716	87117049	T	C
1	rs149900526	87117123	C	T
1	rs554209614	87117192	A	G
1	rs539364174	87117254	G	A
1	rs1517902	87117642	T	C
1	rs1517901	87117655	G	T
1	rs143126802	87117748	A	G
1	rs113884785	87117835	A	G
1	rs6576845	87117982	T	C
1	rs551930621	87118028	T	C
1	rs569399	87118254	A	G
1	rs140690729	87118260	T	C
1	rs141006578	87118484	C	A
1	rs6686918	87118715	A	G
1	rs564747	87118756	G	A
1	rs141555694	87119048	T	A
1	rs35925121	87119056	A	C
1	rs563358468	87119086	G	A
1	rs2037263	87119157	A	T
1	rs61802882	87119487	C	A
1	rs12717766	87119699	T	C
1	rs76151251	87119812	G	T
1	rs115675933	87119917	C	G
1	rs527836855	87120086	A	C
1	rs536352293	87120249	T	C
1	rs192107672	87120421	C	T
1	rs477326	87120550	C	T
1	rs10782581	87120602	G	A
1	rs546685127	87120955	G	A
1	rs12046947	87121160	C	T
1	rs185060928	87121386	G	A
1	rs557140329	87121391	A	G
1	rs145973948	87122100	A	G
1	rs61802883	87122164	A	G
1	rs539145	87122714	T	G
1	rs181653587	87122796	A	G
1	rs186710643	87122891	G	A
1	rs572618825	87122971	C	T
1	rs546883960	87123061	G	A
1	rs72722208	87123130	C	T
1	rs61802884	87123142	T	C
1	rs543468908	87123245	T	G
1	rs139429926	87123271	A	G
1	rs554993605	87123291	A	G
1	rs113398709	87123391	G	C
1	rs112772642	87123417	T	C
1	rs56363231	87123418	A	G
1	rs181184836	87123431	A	G
1	rs189699275	87123479	T	C
1	rs566975860	87123514	C	G
1	rs546484708	87123555	A	G
1	rs527509483	87123626	A	C
1	rs11161864	87123639	A	C
1	rs35187636	87123789	T	A
1	rs577045595	87123850	C	T
1	rs569657522	87123880	A	G
1	rs555934231	87123911	A	G
1	rs183530855	87123921	A	G
1	rs521998	87123953	C	T
1	rs117391125	87124211	T	C
1	rs187872679	87124234	A	G
1	rs188519719	87124429	G	C
1	rs574644116	87124430	G	C
1	rs61802885	87124475	G	T
1	rs183809936	87124516	G	A
1	rs569261	87124855	C	G
1	rs112126519	87125110	C	T
1	rs556013833	87125150	A	G
1	rs111433969	87125197	C	T
1	rs543420396	87125436	A	G
1	rs547542506	87125542	T	C
1	rs138068039	87125543	A	G
1	rs61802886	87125662	T	C
1	rs55820798	87125678	G	A
1	rs112203328	87125695	A	C
1	rs556991276	87125794	A	C
1	rs514487	87126171	G	A
1	rs185677336	87126194	A	G
1	rs142493374	87126298	A	G
1	rs34630953	87126360	C	T
1	rs4656120	87126372	T	G
1	rs558327369	87126579	T	C
1	rs543472801	87126604	C	G
1	rs146675414	87126717	A	G
1	rs61802887	87126764	A	C
1	rs180775686	87126768	T	C
1	rs530637080	87126820	C	A
1	rs183944389	87126971	A	G
1	rs61802888	87127083	T	C
1	rs545252230	87127165	A	C
1	rs565097256	87127166	C	A
1	rs61802889	87127186	G	A
1	rs140880154	87127405	A	G
1	rs10128086	87127441	T	G
1	rs79059939	87127453	A	G
1	rs563435305	87127865	A	G
1	rs145365426	87128079	G	T
1	rs574548692	87128154	C	A
1	rs540032891	87128169	A	C
1	rs545397557	87128226	G	A
1	rs77329791	87128274	C	T
1	rs193154548	87128279	A	G
1	rs559004778	87128408	G	T
1	rs181148418	87128540	T	C
1	rs149458694	87128583	G	A
1	rs143871638	87128705	A	C
1	rs561667312	87128726	T	C
1	rs11578501	87128799	C	T
1	rs547176889	87128830	A	G
1	rs11584557	87128874	A	C
1	rs72646132	87128940	C	T
1	rs148271901	87129122	T	C
1	rs531790886	87129222	A	G
1	rs568326066	87129283	T	A
1	rs111681077	87129494	T	C
1	rs541002695	87129584	C	T
1	rs1764460	87129616	C	T
1	rs12059730	87129617	A	G
1	rs546421355	87129676	C	T
1	rs487468	87129781	C	T
1	rs112855063	87129922	A	G
1	rs570458054	87129993	T	C
1	rs537433	87130476	T	G
1	rs184075051	87130606	A	G
1	rs188977701	87130783	C	T
1	rs549636685	87130973	A	C
1	rs34783695	87130999	T	G
1	rs571231641	87131287	G	A
1	rs71662172	87131347	C	T
1	rs71662173	87131374	T	C
1	rs71662175	87131395	G	A
1	rs470310	87131412	T	C
1	rs576997614	87131442	T	C
1	rs184603761	87131654	A	G
1	rs139107172	87131723	G	A
1	rs548910452	87131733	G	A
1	rs570421	87131771	A	G
1	rs142681750	87131923	C	T
1	rs115664432	87131947	T	G
1	rs147539925	87131989	T	C
1	rs543460695	87132056	T	C
1	rs78766658	87132178	T	G
1	rs189337007	87132211	G	A
1	rs370163473	87132274	C	T
1	rs143992489	87132493	T	G
1	rs489456	87132694	T	C
1	rs569288575	87132713	G	A
1	rs529729416	87132842	C	G
1	rs12565667	87133355	A	C
1	rs12562858	87133705	C	T
1	rs182665523	87133745	A	C
1	rs186514705	87133994	G	A
1	rs575601961	87134052	C	G
1	rs1914597	87134377	A	C
1	rs187545546	87134517	T	C
1	rs115795879	87134581	G	A
1	rs478277	87134593	T	C
1	rs192122671	87134647	T	A
1	rs139533820	87134810	C	A
1	rs569139759	87134945	T	A
1	rs192579770	87135080	A	T
1	rs561604622	87135347	G	C
1	rs12027613	87135479	C	T
1	rs569350661	87135650	G	A
1	rs12038095	87135751	A	C
1	rs140402990	87135950	T	A
1	rs541794375	87136105	T	C
1	rs61444457	87136199	T	G
1	rs531646515	87136403	T	A
1	rs143090543	87136426	G	C
1	rs59085112	87136517	T	C
1	rs373829617	87136728	G	A
1	rs526504	87136775	T	C
1	rs142002820	87136783	G	T
1	rs138905087	87136899	G	C
1	rs555086410	87136931	C	G
1	rs554542671	87137203	C	T
1	rs181187211	87137234	T	C
1	rs12063534	87137235	A	G
1	rs114005403	87137645	A	C
1	rs183735744	87137657	C	G
1	rs115985614	87137748	A	G
1	rs188261869	87137750	T	G
1	rs555481314	87137805	T	C
1	rs139574533	87137846	A	C
1	rs577876545	87137847	C	G
1	rs36182051	87137942	G	A
1	rs184578754	87137988	A	C
1	rs10218702	87138003	C	T
1	rs536093043	87138078	T	C
1	rs374588823	87138112	A	G
1	rs577992781	87138248	G	A
1	rs543439755	87138314	C	A
1	rs200588588	87138402	G	A
1	rs528214186	87138538	T	C
1	rs530567380	87138591	T	C
1	rs12065252	87138629	A	G
1	rs565909227	87138658	C	T
1	rs537502519	87138779	A	G
1	rs80026644	87138816	T	C
1	rs545212682	87138936	A	G
1	rs61802891	87139278	C	T
1	rs566019047	87139315	T	G
1	rs56412387	87139422	C	T
1	rs55823729	87139489	A	G
1	rs200021971	87139509	G	A
1	rs181974852	87139867	A	G
1	rs11161869	87140189	A	G
1	rs146941193	87140210	G	A
1	rs11161870	87140249	G	A
1	rs72646133	87140348	C	G
1	rs529151559	87140350	T	C
1	rs116334391	87140393	T	G
1	rs11161871	87140602	A	C
1	rs185670707	87140690	C	T
1	rs12023632	87140739	C	G
1	rs149225287	87140855	T	C
1	rs12024449	87141220	C	G
1	rs772349	87141320	T	C
1	rs548001268	87141451	C	T
1	rs7554972	87141632	C	T
1	rs146364204	87141645	T	C
1	rs114036279	87141671	C	G
1	rs532634077	87141778	A	G
1	rs188690621	87142168	T	C
1	rs191535169	87142169	T	G
1	rs183442084	87142198	G	A
1	rs555310256	87142334	C	T
1	rs71662176	87142682	A	G
1	rs541777279	87142700	C	T
1	rs55810626	87142742	C	A
1	rs114218357	87142744	A	G
1	rs182263140	87142787	G	A
1	rs554097540	87143006	T	C
1	rs577387041	87143009	T	C
1	rs142190036	87143241	A	G
1	rs561732935	87143276	A	G
1	rs10873796	87143283	G	A
1	rs564191321	87143308	A	G
1	rs368150459	87143343	C	A
1	rs528061676	87143524	T	C
1	rs12070280	87143554	C	T
1	rs472887	87143643	C	T
1	rs569850732	87143647	T	G
1	rs12070326	87143651	C	T
1	rs811773	87143883	T	C
1	rs12754814	87144059	G	C
1	rs550378356	87144093	T	C
1	rs61802892	87144170	T	A
1	rs6659099	87144373	T	A
1	rs530497787	87144731	T	G
1	rs772351	87144774	T	A
1	rs370053813	87144777	T	A
1	rs772352	87145006	C	T
1	rs553191452	87145102	A	T
1	rs549199538	87150660	T	C
1	rs61802897	87150932	A	G
1	rs191980936	87151020	G	C
1	rs3956534	87151064	A	G
1	rs569584791	87151117	A	C
1	rs7553189	87151133	T	C
1	rs148637726	87151136	A	T
1	rs142083619	87151149	T	C
1	rs530082926	87151485	G	A
1	rs190202725	87151593	C	T
1	rs566713244	87151637	A	C
1	rs538503078	87151638	T	C
1	rs151139345	87151759	T	G
1	rs182381361	87151894	C	A
1	rs140630980	87151953	C	T
1	rs72646134	87152463	G	A
1	rs566693831	87152582	A	G
1	rs263470	87153206	G	A
1	rs11161873	87153445	A	T
1	rs542234288	87153556	G	A
1	rs11161874	87153686	T	C
1	rs576006025	87154016	G	A
1	rs189636676	87154235	C	T
1	rs72646135	87154366	C	G
1	rs72646136	87154493	C	T
1	rs3856190	87154598	G	A
1	rs540866465	87154962	T	C
1	rs568611032	87155051	T	C
1	rs263469	87155267	T	A
1	rs263468	87155302	C	T
1	rs541254986	87155612	G	A
1	rs61802898	87155719	T	C
1	rs564792	87155751	T	C
1	rs375777194	87155988	A	G
1	rs569317	87156469	C	A
1	rs263455	87156589	A	G
1	rs559361386	87157259	T	G
1	rs551753887	87157768	T	G
1	rs551787989	87157922	C	T
1	rs61802899	87158075	C	A
1	rs692739	87158129	T	G
1	rs61802900	87158261	A	G
1	rs184446423	87158311	A	G
1	rs189283529	87158367	C	T
1	rs149686951	87158542	A	G
1	rs538748863	87158606	C	A
1	rs263454	87158644	G	A
1	rs184332229	87158772	C	T
1	rs263453	87158783	G	A
1	rs263452	87159015	T	C
1	rs186706895	87159495	T	G
1	rs263451	87159894	C	T
1	rs530009736	87160225	G	A
1	rs263450	87160253	C	G
1	rs189803592	87160380	A	T
1	rs537523344	87160382	T	C
1	rs573570917	87160756	T	C
1	rs10489891	87160811	T	C
1	rs116167651	87160830	C	T
1	rs263449	87160987	G	C
1	rs78537689	87161050	C	T
1	rs60228133	87161262	T	C
1	rs190764724	87161319	C	T
1	rs538009762	87161765	G	C
1	rs691339	87162015	T	C
1	rs554610724	87162250	G	A
1	rs573848	87162569	A	G
1	rs263448	87163109	T	A
1	rs545743847	87163161	C	T
1	rs556080734	87163165	G	A
1	rs72646137	87163225	A	G
1	rs541139301	87163412	T	C
1	rs55732503	87163520	G	T
1	rs141240028	87163532	T	C
1	rs150747436	87163611	C	T
1	rs115561110	87163706	A	G
1	rs60260942	87163756	A	G
1	rs144014053	87163792	C	T
1	rs112728328	87163914	T	C
1	rs533534408	87164012	A	C
1	rs140197811	87164131	C	T
1	rs572297785	87164170	C	T
1	rs500918	87164222	C	A
1	rs263447	87164286	T	C
1	rs263446	87164825	A	T
1	rs142426575	87165088	A	C
1	rs263445	87165315	T	C
1	rs12081224	87165396	A	G
1	rs61802919	87165417	T	A
1	rs72646138	87165595	T	G
1	rs114903051	87166167	C	T
1	rs263444	87166276	C	T
1	rs185170073	87166294	T	C
1	rs263443	87166580	A	G
1	rs142440002	87166639	T	C
1	rs12062165	87166654	T	C
1	rs263442	87166851	C	T
1	rs7526591	87167161	A	C
1	rs150955408	87167246	C	T
1	rs546375884	87167258	G	A
1	rs186928426	87168449	G	C
1	rs191422818	87168486	T	G
1	rs263441	87168639	A	G
1	rs543136841	87168705	A	G
1	rs263440	87168743	A	G
1	rs545582627	87168777	A	G
1	rs140849023	87168875	G	A
1	rs72959586	87168942	G	T
1	rs185648933	87169113	T	C
1	rs61802920	87169118	C	T
1	rs537972844	87169299	G	A
1	rs72959588	87169393	C	T
1	rs1058978	87169408	C	T
1	rs148931696	87169452	T	A
1	rs181152970	87169714	C	T
1	rs263439	87169853	T	A
1	rs74097417	87169876	A	C
1	rs142528189	87170006	C	T
1	rs183804	87170033	C	T
1	rs58494650	87170417	T	C
1	rs263438	87170493	G	T
1	rs150324653	87170606	A	G
1	rs201796905	87170670	C	G
1	rs182308836	87170688	T	C
1	rs563070979	87170777	T	C
1	rs72959592	87170782	A	G
1	rs542088182	87170788	C	G
1	rs531713934	87170904	T	C
1	rs263437	87170957	C	T
1	rs569924874	87170968	T	C
1	rs191712355	87171233	T	C
1	rs369323507	87171330	G	T
1	rs144437916	87171381	G	T
1	rs185730319	87171649	G	C
1	rs11161876	87171727	T	C
1	rs186794603	87172076	A	G
1	rs192705415	87172099	G	A
1	rs263436	87172402	A	G
1	rs551351412	87172529	C	A
1	rs558124231	87172928	T	A
1	rs563837296	87173047	G	A
1	rs147318512	87173089	C	A
1	rs12409329	87173249	C	T
1	rs537677605	87173735	G	T
1	rs557292275	87173752	C	T
1	rs74871690	87173963	C	T
1	rs545063978	87174034	A	G
1	rs529794087	87174209	T	C
1	rs932185	87174527	C	T
1	rs184607861	87174684	T	A
1	rs557755472	87174746	T	G
1	rs531288794	87175063	G	A
1	rs567950773	87175306	C	T
1	rs35940972	87175481	G	A
1	rs57896480	87175569	C	A
1	rs506715	87175681	A	G
1	rs263435	87175799	T	A
1	rs116251316	87175908	G	A
1	rs78296935	87175947	T	G
1	rs566953528	87176025	A	G
1	rs184145114	87176096	T	C
1	rs568081796	87176198	A	T
1	rs183803	87176209	C	A
1	rs569326751	87176971	T	G
1	rs555498162	87177401	C	T
1	rs547748958	87178076	A	G
1	rs58120919	87178417	A	G
1	rs542004374	87178894	T	C
1	rs187661774	87178935	C	T
1	rs192150358	87179096	T	G
1	rs74097420	87179325	A	G
1	rs184284596	87179443	C	T
1	rs188991466	87179582	T	C
1	rs72961605	87179975	C	A
1	rs565873673	87180106	A	C
1	rs72961606	87180250	G	C
1	rs12730543	87180402	G	A
1	rs181484936	87180841	G	A
1	rs263433	87180889	G	A
1	rs191496618	87181063	C	T
1	rs557489858	87181164	T	C
1	rs564942960	87181354	C	T
1	rs199985974	87181424	G	T
1	rs550301160	87181494	G	A
1	rs566426811	87181748	G	C
1	rs528573032	87181879	T	G
1	rs263467	87181941	G	T
1	rs141963706	87181965	A	G
1	rs560720300	87181969	T	G
1	rs57549721	87182014	G	A
1	rs147517514	87182062	G	A
1	rs76089477	87182132	G	T
1	rs539007773	87182358	A	G
1	rs144290050	87182417	A	G
1	rs12742083	87182448	A	G
1	rs560756485	87182557	G	A
1	rs34086817	87182741	A	C
1	rs148730748	87182902	T	A
1	rs71662182	87183184	T	C
1	rs263466	87183556	A	G
1	rs549744681	87183935	C	G
1	rs568955531	87184024	A	G
1	rs532683778	87184285	T	C
1	rs576148307	87184301	G	T
1	rs369433528	87184362	C	T
1	rs3766008	87184393	T	C
1	rs190782892	87184627	G	A
1	rs142378035	87185250	G	A
1	rs569827148	87185481	G	A
1	rs184819646	87185595	T	C
1	rs542357343	87185801	A	T
1	rs533274904	87186045	C	G
1	rs34812199	87186124	C	T
1	rs56327623	87186517	G	A
1	rs115187516	87186615	C	T
1	rs181559680	87186634	C	A
1	rs529111821	87186653	T	A
1	rs189576562	87186988	C	T
1	rs185188345	87187247	A	C
1	rs573870308	87187274	G	A
1	rs77241611	87187579	T	C
1	rs141094384	87187764	A	G
1	rs566182346	87187926	A	G
1	rs148155385	87188057	G	C
1	rs141945426	87188108	G	T
1	rs557427715	87188672	T	C
1	rs558332395	87188802	G	A
1	rs263463	87188881	C	T
1	rs263462	87188921	A	G
1	rs12134900	87189151	T	C
1	rs146325491	87189492	A	G
1	rs77506644	87189694	G	A
1	rs12755853	87189896	T	G
1	rs551177743	87189914	G	A
1	rs186459376	87189937	G	A
1	rs201518937	87190036	T	A
1	rs140791791	87190079	C	T
1	rs74097421	87190114	G	A
1	rs574498566	87190155	G	C
1	rs533936255	87190177	T	C
1	rs35621157	87190289	T	C
1	rs451660	87190711	C	T
1	rs440018	87190714	T	C
1	rs192864490	87190776	C	G
1	rs185031376	87190779	T	G
1	rs263461	87190816	A	G
1	rs74739981	87190892	A	G
1	rs35265557	87190894	C	T
1	rs34389199	87190907	G	A
1	rs148481298	87191005	T	C
1	rs263460	87191250	C	A
1	rs562588848	87191836	A	T
1	rs150979342	87191885	A	T
1	rs196529	87192181	C	T
1	rs556292005	87192260	A	T
1	rs140429021	87192422	C	T
1	rs545934616	87192467	A	G
1	rs35267788	87192714	C	A
1	rs75272860	87192832	A	G
1	rs187104222	87192849	A	T
1	rs565624618	87193155	T	G
1	rs556690810	87193310	C	T
1	rs72961623	87193617	T	G
1	rs201765629	87194101	T	C
1	rs114398236	87194207	C	T
1	rs186854078	87194246	C	T
1	rs35261486	87194735	A	G
1	rs550449559	87194948	A	T
1	rs543390955	87195205	C	T
1	rs184169091	87195309	T	A
1	rs74097426	87195474	G	C
1	rs115924724	87195549	T	C
1	rs185267493	87195843	A	G
1	rs74097428	87195862	G	A
1	rs12064866	87196360	T	G
1	rs61802924	87196431	T	C
1	rs149530494	87196520	T	C
1	rs72961626	87196762	C	T
1	rs147798031	87196837	G	A
1	rs184304481	87196906	A	T
1	rs76255437	87197011	T	C
1	rs181345218	87197544	A	C
1	rs185372517	87197579	T	A
1	rs72961627	87197698	A	G
1	rs576905765	87197846	A	G
1	rs34925302	87197915	A	G
1	rs561501045	87198059	A	G
1	rs145793134	87198292	C	T
1	rs556099705	87198617	G	C
1	rs148304447	87199374	C	T
1	rs1064094	87200054	T	C
1	rs142835590	87200055	A	G
1	rs541284128	87200656	G	A
1	rs263483	87200729	G	C
1	rs11580737	87201231	C	T
1	rs263482	87201299	C	T
1	rs543618403	87201598	A	G
1	rs34718462	87201886	A	G
1	rs6670782	87201978	A	C
1	rs536003352	87202139	T	C
1	rs17357588	87202140	G	A
1	rs143931318	87202217	G	A
1	rs181492141	87202475	G	T
1	rs191282234	87202595	C	A
1	rs550206587	87202671	A	G
1	rs12087695	87203147	T	C
1	rs574151572	87203184	T	C
1	rs263481	87203243	G	A
1	rs56963668	87203273	T	C
1	rs572614024	87203393	C	A
1	rs559938452	87203643	A	G
1	rs528631696	87203659	C	T
1	rs263480	87203757	G	C
1	rs140712517	87204009	T	C
1	rs144438364	87204073	T	C
1	rs560825879	87204170	A	G
1	rs543339144	87204204	C	T
1	rs112331844	87204377	C	G
1	rs531001092	87204475	A	G
1	rs146600527	87204496	C	T
1	rs538474804	87204549	G	A
1	rs537892314	87204617	G	A
1	rs574474927	87204693	G	A
1	rs192728773	87204760	G	A
1	rs80350812	87204797	A	G
1	rs263479	87204961	T	C
1	rs530012226	87205136	A	G
1	rs72961639	87205172	A	G
1	rs77854470	87205196	T	C
1	rs372830	87205252	T	A
1	rs372828	87205253	T	A
1	rs553700526	87205336	G	A
1	rs558924917	87205384	A	G
1	rs138760328	87205647	A	G
1	rs184815742	87205673	G	A
1	rs61802926	87205848	A	G
1	rs10159374	87206337	G	T
1	rs61802927	87206470	A	G
1	rs184356232	87206488	T	A
1	rs542847571	87206533	C	T
1	rs6687821	87206716	G	C
1	rs17129445	87207041	G	A
1	rs166415	87207800	T	G
1	rs263478	87207872	T	G
1	rs200898007	87207910	G	A
1	rs75406790	87208326	A	G
1	rs570096308	87208370	A	G
1	rs7805	87208953	A	T
1	rs182277538	87208983	C	A
1	rs538768884	87209581	A	G
1	rs263476	87209658	A	G
1	rs115686750	87209761	A	G
1	rs80179040	87209793	T	G
1	rs572859410	87210100	T	C
1	rs559614753	87210372	C	G
1	rs185347963	87210555	A	T
1	rs558624156	87210759	A	G
1	rs529951020	87211148	G	A
1	rs41287735	87211419	A	T
1	rs553338356	87211537	C	T
1	rs573363046	87211604	G	A
1	rs186643470	87211689	A	G
1	rs529982985	87211835	C	T
1	rs182401439	87211928	G	A
1	rs10489890	87211940	C	A
1	rs537900492	87211954	T	C
1	rs41287737	87212248	A	G
1	rs557585072	87212407	T	C
1	rs147012806	87212617	G	A
1	rs562663196	87212626	C	T
1	rs376906	87212934	A	G
1	rs10446	87212999	G	A
1	rs74097438	87213324	C	T
1	rs149522642	87213377	T	C
1	rs562701909	87213466	G	T
1	rs536581520	87214063	G	A
1	rs263497	87214148	T	G
1	rs35041309	87214269	A	T
1	rs35129006	87214282	G	A
1	rs80262928	87214346	A	G
1	rs187380815	87214409	T	G
1	rs74097441	87214416	G	A
1	rs550094671	87214722	T	C
1	rs74437814	87215017	C	G
1	rs180801214	87215267	G	A
1	rs74097442	87215287	T	A
1	rs184163690	87215303	C	G
1	rs12097397	87215354	G	C
1	rs12097495	87215608	T	C
1	rs557492068	87215629	A	G
1	rs535141066	87215703	C	A
1	rs263496	87215761	C	T
1	rs541652944	87215767	T	C
1	rs181362132	87215906	T	A
1	rs145804786	87216135	T	C
1	rs145466848	87216556	T	C
1	rs543997024	87216787	A	T
1	rs142344294	87216852	T	C
1	rs146356132	87216935	A	G
1	rs75840578	87216952	G	A
1	rs567258506	87217015	T	C
1	rs536336629	87217108	A	G
1	rs187665043	87217617	T	A
1	rs546657312	87217801	A	G
1	rs35169724	87217886	T	C
1	rs141707378	87217950	C	T
1	rs192604080	87218157	G	A
1	rs545010346	87218352	C	A
1	rs560956473	87218411	C	G
1	rs189058363	87218659	G	C
1	rs263495	87218731	G	A
1	rs116035710	87218855	A	G
1	rs575214998	87218884	C	G
1	rs263494	87219310	T	A
1	rs56047742	87219435	G	A
1	rs35054538	87219585	C	A
1	rs544596987	87219589	A	G
1	rs554625104	87219592	T	C
1	rs150896896	87219657	A	T
1	rs532363763	87219661	C	T
1	rs551001213	87220197	C	A
1	rs72961659	87220227	G	A
1	rs116137138	87220265	C	T
1	rs79775320	87220424	C	A
1	rs183105390	87220527	C	G
1	rs552392633	87220765	A	G
1	rs558547571	87221069	A	G
1	rs182961911	87221126	A	G
1	rs89956	87221151	T	G
1	rs188054230	87221226	G	A
1	rs263493	87221551	A	G
1	rs4523496	87221781	G	A
1	rs148922281	87221884	A	G
1	rs35276724	87221916	T	C
1	rs142229772	87222149	T	C
1	rs115238200	87222574	T	C
1	rs542488490	87222579	C	T
1	rs541608391	87222627	T	G
1	rs79143336	87222646	T	C
1	rs137960848	87222850	A	G
1	rs12080718	87222854	T	G
1	rs114710245	87222951	A	G
1	rs263492	87223004	G	A
1	rs12734045	87223174	A	G
1	rs529310319	87223198	G	A
1	rs528361215	87223203	C	T
1	rs7535717	87223248	A	G
1	rs150095017	87223268	A	T
1	rs138393412	87223308	A	G
1	rs116705990	87223397	T	C
1	rs529864477	87223452	A	C
1	rs17129466	87223622	C	T
1	rs144035377	87223645	A	G
1	rs263491	87223804	G	T
1	rs147295705	87223852	A	C
1	rs557263745	87224005	C	T
1	rs113383563	87224055	A	G
1	rs74744888	87224196	G	A
1	rs140849006	87224358	A	T
1	rs76736538	87224626	C	A
1	rs116534902	87224791	A	T
1	rs150842554	87224967	T	C
1	rs149970694	87225184	A	G
1	rs552198727	87225656	C	A
1	rs146770032	87225705	T	G
1	rs567594596	87225714	C	T
1	rs166417	87225731	T	A
1	rs146479940	87225851	G	A
1	rs166416	87225855	C	A
1	rs77636296	87225911	T	C
1	rs75702696	87225917	C	T
1	rs59016838	87226262	T	G
1	rs74331992	87226339	A	G
1	rs554993582	87226604	C	T
1	rs182277242	87226690	A	G
1	rs186485608	87226720	T	C
1	rs78116025	87226747	C	G
1	rs118000992	87226941	A	G
1	rs184685304	87227241	G	A
1	rs556311053	87227290	C	T
1	rs72961664	87227377	G	A
1	rs263490	87227416	C	A
1	rs263489	87227431	T	A
1	rs61802929	87227604	C	T
1	rs77671181	87227705	A	C
1	rs144733262	87227781	C	T
1	rs263488	87227801	A	T
1	rs185354808	87227971	G	A
1	rs563007916	87228003	G	T
1	rs188254346	87228062	C	T
1	rs542397406	87228078	C	T
1	rs182082452	87228315	T	C
1	rs148532879	87228384	A	G
1	rs78748414	87228521	T	G
1	rs538499236	87228545	A	G
1	rs75217967	87228806	G	C
1	rs529141365	87229084	T	A
1	rs263487	87229173	C	A
1	rs149718785	87229215	A	G
1	rs181795838	87229277	A	G
1	rs111582184	87229364	T	C
1	rs113864403	87229505	C	A
1	rs61802930	87229511	G	T
1	rs146939086	87229527	C	T
1	rs553328123	87229747	T	C
1	rs147568885	87229898	G	C
1	rs186811042	87230185	A	T
1	rs551977798	87230365	T	G
1	rs537220890	87230535	A	T
1	rs573757644	87230618	C	T
1	rs544962494	87230744	A	G
1	rs79251372	87230805	A	G
1	rs188837946	87231249	T	G
1	rs263486	87231254	G	T
1	rs193225235	87231329	A	G
1	rs561061121	87231687	C	T
1	rs148688522	87232394	G	A
1	rs141965522	87232755	C	A
1	rs180805547	87232773	G	C
1	rs78019964	87232813	T	A
1	rs74097452	87232815	A	G
1	rs149002290	87233019	T	C
1	rs72961671	87233060	G	A
1	rs182215522	87233069	T	C
1	rs72943704	87233088	C	T
1	rs74097455	87233228	C	T
1	rs528425040	87233264	C	T
1	rs189971019	87233429	G	C
1	rs184019953	87234050	A	G
1	rs575693676	87234058	C	T
1	rs17357644	87234129	A	G
1	rs540906717	87234132	T	C
1	rs535159339	87234727	C	G
1	rs263485	87234742	G	A
1	rs138865712	87234784	G	A
1	rs140062035	87234908	C	A
1	rs191690503	87235166	G	A
1	rs569500329	87235225	A	C
1	rs138664109	87235278	T	C
1	rs577877481	87235331	A	G
1	rs557464404	87235333	C	T
1	rs540120054	87235415	T	C
1	rs189304194	87235601	G	A
1	rs147178146	87235874	G	T
1	rs140389763	87235887	T	C
1	rs189060285	87236160	T	G
1	rs74097456	87236539	G	T
1	rs562569074	87236805	G	A
1	rs185753362	87236950	A	G
1	rs549589349	87237100	T	C
1	rs577675648	87237185	T	A
1	rs537089343	87237187	G	A
1	rs80352956	87237194	A	G
1	rs77008992	87237356	C	A
1	rs560854401	87237487	C	A
1	rs79923410	87237536	T	C
1	rs566318032	87237558	T	C
1	rs191020421	87237574	A	C
1	rs76283733	87237670	C	G
1	rs544341686	87238035	G	A
1	rs115189093	87238125	A	T
1	rs78055836	87238872	G	T
1	rs574467197	87238888	A	G
1	rs263459	87239013	A	G
1	rs191820903	87239067	A	T
1	rs1889782	87239081	C	G
1	rs183250318	87239175	T	C
1	rs546714350	87239184	G	C
1	rs12060873	87239636	C	T
1	rs143668432	87239858	A	G
1	rs147188196	87239900	T	C
1	rs552595874	87239999	A	G
1	rs72943708	87240021	A	G
1	rs263458	87240077	G	A
1	rs735364	87240085	A	G
1	rs189407623	87240150	T	C
1	rs575564444	87240628	T	C
1	rs74097458	87240672	T	C
1	rs76794905	87240768	T	C
1	rs376941046	87240777	G	A
1	rs570114890	87240865	T	C
1	rs263457	87240990	G	C
1	rs166414	87241150	C	T
1	rs166413	87241186	A	G
1	rs72943715	87241274	G	A
1	rs185213399	87241295	A	G
1	rs142485193	87241432	C	T
1	rs71662185	87241516	A	G
1	rs74747009	87241570	C	T
1	rs546378324	87241736	T	C
1	rs12071406	87241781	T	C
1	rs141412671	87241890	G	T
1	rs532971534	87242055	C	T
1	rs166412	87242062	G	T
1	rs563447410	87242101	C	A
1	rs183132669	87242370	G	T
1	rs140647550	87242510	C	A
1	rs263456	87242584	G	A
1	rs572354220	87242685	G	A
1	rs76914372	87242976	T	C
1	rs548828663	87242979	T	A
1	rs34511798	87243072	A	G
1	rs416897	87243113	C	T
1	rs451032	87243114	A	G
1	rs184692127	87243185	A	T
1	rs143706140	87243381	C	T
1	rs76019466	87243562	T	C
1	rs531295970	87243819	A	G
1	rs79070225	87244027	G	C
1	rs138843881	87244086	A	T
1	rs74097462	87244150	G	A
1	rs573037390	87244208	T	C
1	rs139091178	87244301	A	G
1	rs74097465	87244618	A	C
1	rs182089301	87244673	G	A
1	rs691774	87244750	C	T
1	rs182056581	87245071	A	C
1	rs186543843	87245238	C	G
1	rs691531	87245278	T	C
1	rs77227814	87245285	T	C
1	rs563824245	87245291	C	T
1	rs142923542	87245883	C	T
1	rs186815141	87245919	C	G
1	rs691481	87246014	G	A
1	rs533568004	87246225	C	T
1	rs150199647	87246310	A	G
1	rs691241	87246327	G	A
1	rs7530226	87246338	A	G
1	rs76343273	87246546	A	G
1	rs146179191	87246856	T	C
1	rs548082141	87246958	C	A
1	rs561509	87246990	A	G
1	rs184163197	87247130	A	T
1	rs143543213	87247320	A	G
1	rs79048718	87247561	A	G
1	rs538172913	87247634	T	A
1	rs561607538	87248035	A	C
1	rs79859471	87248334	A	T
1	rs7531680	87249095	C	T
1	rs189977415	87249194	T	C
1	rs568123123	87249195	A	G
1	rs7414174	87249215	G	A
1	rs555325564	87249354	A	G
1	rs572076045	87249355	C	T
1	rs7517759	87249370	T	C
1	rs2143827	87249542	A	G
1	rs533406303	87249703	A	G
1	rs13374090	87249783	A	G
1	rs192080041	87250180	G	A
1	rs184392984	87250213	G	A
1	rs480625	87250677	A	G
1	rs191616540	87250711	G	T
1	rs145322002	87250723	G	A
1	rs114694850	87250999	A	G
1	rs566334	87251079	G	A
1	rs75337011	87251265	A	G
1	rs550891192	87251274	T	G
1	rs536476443	87251291	A	T
1	rs185467207	87251725	C	T
1	rs12744084	87251746	G	T
1	rs374034708	87251749	A	G
1	rs181590855	87251862	G	T
1	rs112205866	87251962	T	C
1	rs188561425	87251970	T	A
1	rs371486479	87251973	T	A
1	rs79402677	87251979	G	A
1	rs546925984	87252509	G	T
1	rs529917	87252697	T	C
1	rs533533058	87252698	A	G
1	rs553296783	87252740	A	T
1	rs147495283	87253092	T	A
1	rs552415983	87253395	G	A
1	rs77339200	87253514	C	G
1	rs567809505	87253586	G	A
1	rs546972177	87253674	C	G
1	rs573527787	87253799	C	T
1	rs145206570	87253977	T	C
1	rs74097471	87253978	A	G
1	rs690676	87254444	T	C
1	rs116385551	87254492	A	T
1	rs74321741	87254789	T	C
1	rs546171757	87254830	A	G
1	rs75322881	87254872	T	C
1	rs375613127	87254894	A	G
1	rs74097473	87254899	A	G
1	rs567886681	87254922	T	C
1	rs568675201	87255022	G	A
1	rs140855835	87255158	T	C
1	rs75149746	87255205	A	G
1	rs6677581	87255207	G	A
1	rs12083709	87255216	T	C
1	rs182979147	87255388	A	C
1	rs533031254	87255496	A	T
1	rs568762593	87255594	A	G
1	rs527929791	87255684	A	G
1	rs692441	87255790	C	T
1	rs187978282	87255800	A	G
1	rs525467	87256056	A	G
1	rs12217104	87256114	A	C
1	rs149446288	87256291	T	C
1	rs143255240	87256376	C	T
1	rs184309031	87256597	T	A
1	rs189411384	87256664	T	A
1	rs60158856	87256692	C	G
1	rs114494534	87256777	C	A
1	rs12732761	87256796	A	T
1	rs28620210	87256818	T	C
1	rs533014908	87256886	G	T
1	rs61802932	87256976	C	A
1	rs139694237	87257106	T	A
1	rs149771696	87257212	A	G
1	rs11161891	87257298	G	A
1	rs542723416	87257434	C	T
1	rs143410789	87257603	T	C
1	rs146731464	87257957	A	T
1	rs550845517	87257966	C	T
1	rs143501841	87258088	G	A
1	rs691864	87258117	T	C
1	rs72943744	87258199	G	A
1	rs114998909	87258419	C	T
1	rs61115780	87258704	G	A
1	rs565365132	87258923	T	G
1	rs797979	87258974	T	G
1	rs56157627	87259003	T	A
1	rs182591545	87259305	G	C
1	rs12074463	87259306	C	T
1	rs150085029	87259536	T	C
1	rs60574430	87259571	G	C
1	rs60460947	87259575	C	T
1	rs79154462	87259914	A	C
1	rs138966276	87259918	C	A
1	rs560379294	87259924	A	C
1	rs186504697	87259938	A	G
1	rs184704067	87259989	A	G
1	rs78356856	87260076	A	T
1	rs494577	87260077	G	A
1	rs538904980	87260170	C	A
1	rs492895	87260215	G	A
1	rs569427396	87260217	G	C
1	rs536248212	87260225	T	C
1	rs185159789	87260646	C	G
1	rs488206	87260750	C	T
1	rs112494425	87260855	A	G
1	rs76599855	87261350	G	A
1	rs114181943	87261668	A	C
1	rs72943749	87261745	G	A
1	rs115814453	87261873	A	G
1	rs568518175	87262025	A	G
1	rs564009618	87262146	G	C
1	rs186389931	87262163	A	G
1	rs150819472	87262166	T	C
1	rs813878	87262234	A	G
1	rs72943750	87262553	T	C
1	rs139305482	87262738	A	G
1	rs145575346	87262965	C	T
1	rs185196826	87263116	G	A
1	rs557056687	87263126	T	A
1	rs573711439	87263127	A	T
1	rs180927776	87263481	A	G
1	rs556069050	87263537	G	A
1	rs541666436	87263550	T	A
1	rs564362800	87263551	A	T
1	rs183684873	87263689	T	A
1	rs143042230	87263691	A	T
1	rs560349617	87263832	T	C
1	rs567243957	87263859	T	C
1	rs112008365	87263863	T	G
1	rs797978	87263948	G	A
1	rs191843408	87263968	T	C
1	rs112854974	87264036	A	G
1	rs185419161	87264068	A	G
1	rs535987980	87264106	A	G
1	rs77162990	87264181	C	A
1	rs78206238	87264182	C	A
1	rs113495431	87264239	T	G
1	rs138836835	87264459	A	G
1	rs691686	87264545	T	A
1	rs546407669	87264626	G	A
1	rs532019004	87264718	T	C
1	rs56063960	87264929	A	G
1	rs575677705	87265000	G	C
1	rs76887797	87265254	A	G
1	rs149383749	87265259	C	T
1	rs551827306	87265343	T	G
1	rs12567903	87265454	A	C
1	rs691396	87265806	C	T
1	rs183830470	87265844	A	C
1	rs189424778	87265848	G	A
1	rs115623674	87265876	C	T
1	rs559937360	87266002	A	C
1	rs691369	87266144	A	G
1	rs691135	87266383	A	T
1	rs554950272	87266447	G	A
1	rs574712153	87266505	T	G
1	rs181599126	87266629	A	C
1	rs527278009	87266685	C	T
1	rs552813804	87266737	T	C
1	rs113169075	87266762	T	C
1	rs576715897	87266832	T	C
1	rs184034552	87266941	C	T
1	rs532859935	87267076	C	T
1	rs12093360	87267131	G	C
1	rs191869116	87267263	A	G
1	rs12410093	87267351	T	C
1	rs141176774	87267397	T	C
1	rs690827	87267422	C	T
1	rs72943758	87267451	C	T
1	rs187386841	87267494	A	G
1	rs187697245	87267880	T	C
1	rs576671404	87267899	T	C
1	rs112947370	87267917	C	T
1	rs112467461	87267927	C	T
1	rs148354198	87268107	T	G
1	rs562969	87268150	C	T
1	rs537106838	87268333	A	G
1	rs142806011	87268400	A	C
1	rs115554650	87268511	T	G
1	rs114581762	87268610	G	A
1	rs691155	87269292	T	C
1	rs114155093	87269324	T	C
1	rs188332635	87269325	A	G
1	rs559740684	87269391	T	C
1	rs143282951	87269648	C	T
1	rs487452	87269654	C	T
1	rs488238	87269702	G	A
1	rs691107	87269890	G	C
1	rs691106	87269916	T	C
1	rs147389495	87270076	G	A
1	rs546257374	87270110	T	A
1	rs566167419	87270147	T	C
1	rs553487499	87270358	C	T
1	rs185055377	87270502	T	C
1	rs184647315	87270778	A	G
1	rs569808439	87270847	C	T
1	rs140673723	87270912	C	A
1	rs690794	87270988	G	C
1	rs145784748	87270999	A	T
1	rs577829	87271169	G	A
1	rs577833	87271170	G	A
1	rs186394295	87271192	A	G
1	rs145039343	87271202	C	A
1	rs1088441	87271236	T	C
1	rs141389866	87271475	C	G
1	rs182075021	87271501	A	G
1	rs471055	87271589	C	T
1	rs35497660	87271645	A	G
1	rs57694663	87271656	A	G
1	rs532578811	87271660	G	A
1	rs182975847	87271720	T	C
1	rs568083511	87271797	A	C
1	rs6669970	87272087	A	C
1	rs182087791	87272123	A	G
1	rs569798160	87272297	T	C
1	rs142058273	87272326	A	G
1	rs500658	87272472	G	A
1	rs1763588	87272738	G	A
1	rs535646827	87272805	A	G
1	rs549142047	87272819	T	C
1	rs568027834	87272841	C	G
1	rs525227	87272874	C	T
1	rs112038260	87273005	T	C
1	rs549856520	87273033	A	G
1	rs546427690	87273066	A	T
1	rs111571748	87273083	A	G
1	rs11497390	87273091	A	G
1	rs7549814	87273342	A	G
1	rs530480451	87273422	G	A
1	rs77286537	87273641	T	C
1	rs189892545	87273677	T	C
1	rs111628077	87273710	G	A
1	rs116030097	87273762	T	C
1	rs692041	87273845	T	C
1	rs566043464	87274075	C	T
1	rs112618387	87274083	A	T
1	rs7552772	87274174	G	A
1	rs536637352	87274258	A	G
1	rs565123289	87274360	T	C
1	rs532541187	87274655	G	C
1	rs12752871	87274710	G	A
1	rs575436800	87274793	T	C
1	rs193278698	87274995	C	G
1	rs149253536	87275003	A	G
1	rs144430252	87275046	T	C
1	rs569062790	87275047	A	G
1	rs537722005	87275117	A	G
1	rs181802300	87275217	T	C
1	rs7550592	87275413	T	C
1	rs72722224	87275612	A	C
1	rs554419162	87275808	C	T
1	rs6698706	87276009	T	A
1	rs575147652	87276074	A	G
1	rs530488318	87276114	A	C
1	rs560710640	87276171	A	G
1	rs111393138	87276289	T	C
1	rs548116128	87276319	T	G
1	rs568021412	87276357	G	T
1	rs61800666	87276445	G	C
1	rs74097488	87276589	C	T
1	rs143788934	87277169	G	A
1	rs536052424	87277228	T	C
1	rs192181041	87277274	A	C
1	rs140487782	87277454	A	G
1	rs183055273	87277515	C	T
1	rs7520084	87277704	G	A
1	rs7520152	87277716	G	C
1	rs545737882	87277790	A	G
1	rs187390717	87277849	T	C
1	rs191927116	87277950	A	C
1	rs1889783	87277974	A	G
1	rs550677098	87277985	A	G
1	rs147010088	87278166	C	T
1	rs11585022	87278191	G	A
1	rs78374580	87278197	T	C
1	rs143668385	87278215	T	C
1	rs535742128	87278261	A	G
1	rs143122251	87278320	A	G
1	rs572524590	87278346	T	G
1	rs6693416	87278542	T	C
1	rs184269128	87278883	A	G
1	rs572932044	87278933	C	T
1	rs545135938	87278939	T	C
1	rs528665964	87279459	C	A
1	rs188852648	87279515	G	T
1	rs116590677	87279526	C	G
1	rs181351124	87279629	T	C
1	rs6691418	87279718	A	G
1	rs183950498	87279797	C	G
1	rs112512705	87279850	A	G
1	rs113400410	87279971	C	G
1	rs561377144	87280228	A	G
1	rs7533427	87280240	C	T
1	rs6576847	87280302	G	A
1	rs148866049	87280358	T	A
1	rs4561016	87280383	C	T
1	rs186285521	87280428	A	G
1	rs145932771	87280513	A	C
1	rs530170574	87280514	C	T
1	rs138513060	87280536	T	C
1	rs4269747	87280688	A	G
1	rs150893245	87280700	T	C
1	rs145669320	87280718	G	A
1	rs6576848	87280771	G	A
1	rs556149318	87280966	C	T
1	rs528875063	87281138	G	A
1	rs146886401	87281573	T	G
1	rs140713950	87281641	A	C
1	rs527548470	87281721	G	A
1	rs150866914	87281954	A	G
1	rs555014375	87282006	G	C
1	rs534189544	87282029	A	G
1	rs556231941	87282247	C	A
1	rs149872992	87282507	C	G
1	rs192619709	87282518	G	A
1	rs571485866	87282575	C	A
1	rs151038266	87282648	T	A
1	rs112536147	87282664	G	A
1	rs548975587	87282732	A	G
1	rs77589673	87283017	T	C
1	rs192128594	87283156	T	C
1	rs548779794	87283230	T	C
1	rs57661478	87283250	T	C
1	rs111857346	87283307	G	T
1	rs150345808	87283326	T	G
1	rs4417042	87283473	A	G
1	rs535018916	87283481	A	C
1	rs112934345	87283482	A	G
1	rs144639138	87283528	T	C
1	rs9729860	87283931	A	G
1	rs112616157	87283997	A	G
1	rs549326834	87284737	T	A
1	rs115079570	87284827	T	C
1	rs560904741	87285251	T	C
1	rs6576849	87285340	T	C
1	rs6576850	87285399	G	A
1	rs6576851	87285427	C	G
1	rs6576852	87285601	T	G
1	rs546871200	87285651	T	C
1	rs143127688	87285661	G	A
1	rs6576853	87285719	G	A
1	rs149982651	87285801	C	T
1	rs545642230	87285885	T	C
1	rs6576854	87285898	C	G
1	rs148475920	87286107	A	C
1	rs11161896	87286224	T	C
1	rs183185972	87286366	G	C
1	rs10873802	87286434	C	T
1	rs113386574	87286455	G	T
1	rs187771797	87286603	T	C
1	rs532301786	87286682	T	G
1	rs146490123	87286695	T	C
1	rs568171739	87286715	T	A
1	rs182069747	87286779	G	A
1	rs553840143	87286782	C	T
1	rs559286205	87286856	T	G
1	rs140963698	87286949	T	A
1	rs139255808	87287011	G	A
1	rs187762898	87287042	T	C
1	rs531480721	87287119	T	C
1	rs527413362	87287130	T	C
1	rs61800680	87287322	T	C
1	rs538139830	87287337	G	A
1	rs534064515	87287450	G	A
1	rs553855508	87287461	C	G
1	rs10782584	87287467	A	G
1	rs10782585	87287596	C	T
1	rs60717560	87287653	C	T
1	rs59571135	87287662	A	G
1	rs10873803	87287700	G	C
1	rs72722228	87287754	G	A
1	rs74935636	87287757	A	G
1	rs74757693	87288105	A	G
1	rs17129522	87288211	G	A
1	rs1335853	87288314	C	T
1	rs146895148	87288504	G	A
1	rs17129524	87288755	G	A
1	rs143164771	87289151	G	T
1	rs76504448	87289156	C	A
1	rs147495624	87289255	A	G
1	rs541309959	87289349	G	A
1	rs79126003	87289476	C	T
1	rs533371872	87289787	A	G
1	rs191449261	87290146	T	C
1	rs546239734	87290158	A	T
1	rs6662184	87290335	C	T
1	rs1832140	87290349	T	C
1	rs533649506	87290415	T	C
1	rs57362620	87290416	T	C
1	rs549522248	87290497	G	T
1	rs139942293	87290715	T	C
1	rs116026938	87290809	C	T
1	rs145532803	87291000	G	T
1	rs954119	87291215	T	C
1	rs544040319	87291226	C	T
1	rs143484387	87291360	A	G
1	rs146905523	87291890	A	C
1	rs559969330	87291926	C	A
1	rs186890768	87292045	A	G
1	rs550653783	87292103	G	T
1	rs113203191	87292185	C	T
1	rs190228509	87292226	A	G
1	rs11161897	87292468	A	G
1	rs545231547	87292478	C	A
1	rs113663034	87292485	G	A
1	rs10782586	87292548	C	G
1	rs74097493	87292693	T	A
1	rs6656882	87292914	C	T
1	rs536987376	87293060	A	G
1	rs186593465	87293093	T	C
1	rs6657124	87293123	T	C
1	rs78219455	87293170	A	G
1	rs144264536	87293175	C	T
1	rs568123523	87293619	A	G
1	rs7537393	87293650	A	G
1	rs4282790	87293905	C	T
1	rs540245143	87293957	T	C
1	rs76857932	87294288	A	T
1	rs114705149	87294341	T	C
1	rs75425995	87294653	G	A
1	rs11161898	87294760	G	T
1	rs139130085	87294812	T	C
1	rs79261828	87295028	C	G
1	rs149907585	87295058	T	C
1	rs183924079	87295124	T	C
1	rs570878880	87295179	G	A
1	rs559409881	87295206	T	C
1	rs72722231	87295228	C	G
1	rs542125994	87295256	C	T
1	rs144923421	87295258	T	G
1	rs541188362	87295367	C	A
1	rs6690534	87295703	G	C
1	rs547943315	87295799	G	C
1	rs75087877	87295868	A	G
1	rs535792553	87295918	G	A
1	rs111664031	87296039	C	T
1	rs112103216	87296052	T	C
1	rs112822012	87296061	T	C
1	rs193150149	87296071	A	G
1	rs527946606	87296103	G	C
1	rs113161498	87296128	C	T
1	rs12140198	87296136	C	T
1	rs550242220	87296243	T	C
1	rs57297001	87296263	T	C
1	rs566012193	87296293	C	A
1	rs534893369	87296294	C	A
1	rs577757720	87296296	C	A
1	rs11161899	87296312	C	A
1	rs55974172	87296326	T	C
1	rs573372723	87296330	G	T
1	rs572433576	87296441	A	G
1	rs541708543	87296462	T	C
1	rs11161900	87296654	T	C
1	rs141985097	87296679	C	T
1	rs576687230	87296703	G	T
1	rs12047478	87296734	A	G
1	rs181132776	87296763	C	A
1	rs578168336	87296796	T	G
1	rs7539403	87297001	T	C
1	rs185175673	87297069	A	G
1	rs12144829	87297337	A	T
1	rs530700459	87297373	C	G
1	rs59717111	87297389	T	C
1	rs12142266	87297849	C	T
1	rs72945805	87297894	T	A
1	rs142615770	87297967	T	C
1	rs116787546	87298010	C	T
1	rs182404569	87298516	A	C
1	rs112283875	87298579	A	G
1	rs76673412	87298748	G	A
1	rs6692601	87298809	C	T
1	rs144277174	87298885	C	A
1	rs79850323	87299053	A	G
1	rs545950549	87299938	T	C
1	rs182671257	87299986	A	C
1	rs74363859	87300361	A	T
1	rs17129530	87300389	G	A
1	rs186949030	87300429	C	T
1	rs116478868	87300441	G	T
1	rs111309518	87300526	T	G
1	rs72945811	87300571	A	G
1	rs189138866	87300762	C	T
1	rs475893	87300890	C	T
1	rs75728257	87301043	A	G
1	rs17129532	87301161	A	G
1	rs145674115	87301201	C	T
1	rs540706122	87301205	T	C
1	rs184451283	87301257	G	A
1	rs188845339	87301302	T	C
1	rs79599128	87301431	G	A
1	rs116791365	87301521	A	G
1	rs183943634	87301539	T	C
1	rs113100989	87301540	A	G
1	rs149519405	87301833	G	A
1	rs547880134	87301928	T	C
1	rs144060706	87302243	A	C
1	rs555322989	87302309	T	C
1	rs142756237	87302465	T	C
1	rs72945814	87302988	A	G
1	rs77684796	87303063	T	C
1	rs114372623	87303083	T	C
1	rs542169503	87303387	C	T
1	rs572618238	87303395	C	T
1	rs186281669	87303457	A	G
1	rs113387977	87303488	G	T
1	rs113400026	87303512	T	C
1	rs550270397	87303820	T	A
1	rs78728699	87303943	A	G
1	rs140643588	87304008	T	C
1	rs116066905	87304029	A	G
1	rs187541893	87304095	A	G
1	rs574162542	87304105	T	A
1	rs517244	87304106	A	T
1	rs113693576	87304189	T	A
1	rs111553555	87304244	A	G
1	rs192118513	87304429	A	T
1	rs189914557	87304709	T	C
1	rs565247403	87304732	T	C
1	rs546378888	87304867	T	C
1	rs181231275	87304934	G	A
1	rs74933682	87305040	A	G
1	rs138830698	87305105	G	A
1	rs189166477	87305225	C	T
1	rs190845423	87305369	C	G
1	rs116163151	87305569	T	C
1	rs558572597	87305992	T	A
1	rs191556605	87306190	T	C
1	rs72945817	87306268	G	A
1	rs567050143	87306449	A	G
1	rs557901327	87306472	T	C
1	rs7553903	87306587	C	T
1	rs17266558	87306786	G	A
1	rs187851013	87306795	C	T
1	rs547273556	87306986	C	T
1	rs139730724	87307168	C	T
1	rs72945819	87307485	T	C
1	rs556377373	87307640	A	C
1	rs144391487	87307650	G	A
1	rs476365	87307695	A	G
1	rs375949557	87307757	C	T
1	rs527708529	87307780	G	C
1	rs570794291	87307784	A	G
1	rs535254138	87307819	C	A
1	rs183009118	87307858	G	A
1	rs372540315	87307919	G	A
1	rs184717892	87307956	G	A
1	rs562804374	87307975	T	C
1	rs797945	87308055	G	A
1	rs797946	87308082	A	G
1	rs113702001	87308183	T	G
1	rs533693726	87308221	A	G
1	rs553833294	87308236	T	C
1	rs189526482	87308241	G	A
1	rs577229727	87308252	T	C
1	rs181874417	87308336	T	C
1	rs148916424	87308463	A	G
1	rs146258104	87308569	A	G
1	rs564529478	87308630	G	A
1	rs557395	87308787	C	T
1	rs141366506	87308822	G	T
1	rs113664543	87308837	A	G
1	rs534471990	87308937	T	C
1	rs148026009	87308945	T	C
1	rs570982293	87308960	A	G
1	rs141691880	87309009	T	C
1	rs113217410	87309040	T	C
1	rs138384227	87309118	G	C
1	rs146405486	87309144	A	G
1	rs367788512	87309216	G	T
1	rs13375060	87309240	T	C
1	rs578171707	87310247	T	C
1	rs797947	87310289	G	A
1	rs542981645	87310293	C	G
1	rs146129640	87310337	T	C
1	rs115858741	87310426	C	T
1	rs7512560	87310573	C	G
1	rs76797203	87310582	A	G
1	rs503493	87310669	T	C
1	rs567040948	87310875	T	C
1	rs77387050	87310942	A	G
1	rs493341	87311182	G	A
1	rs546315896	87311252	A	G
1	rs111315929	87311331	C	G
1	rs140467197	87311467	T	C
1	rs490627	87311474	A	T
1	rs2050494	87311576	A	G
1	rs56257707	87311620	A	G
1	rs76404758	87311715	A	G
1	rs540331758	87311987	C	G
1	rs188825215	87312027	T	C
1	rs572464	87312301	C	G
1	rs76969536	87312424	T	C
1	rs6703932	87312482	G	T
1	rs554518869	87312521	A	G
1	rs148217984	87312533	A	G
1	rs141568950	87312590	G	A
1	rs548440	87312631	C	T
1	rs111226916	87312640	A	G
1	rs538639377	87312677	T	C
1	rs13374063	87312772	G	A
1	rs552198099	87312840	G	A
1	rs183476930	87313006	A	C
1	rs543960	87313094	A	G
1	rs545917770	87313101	T	C
1	rs147879018	87313102	A	G
1	rs188064721	87313106	A	T
1	rs111493340	87313117	A	T
1	rs191662249	87313127	A	G
1	rs112288036	87313265	C	T
1	rs577230876	87313386	T	C
1	rs7545249	87313498	A	C
1	rs518148	87313651	C	T
1	rs111892705	87313811	A	C
1	rs4656136	87495510	A	G
1	rs149601115	87495643	C	T
1	rs4656137	87495847	A	G
1	rs183059235	87496056	C	T
1	rs116702881	87496201	G	A
1	rs6576861	87496221	G	A
1	rs140614857	87496231	C	A
1	rs185833186	87496262	T	A
1	rs550084350	87496340	G	T
1	rs551382714	87496373	G	T
1	rs188153106	87496413	A	G
1	rs72723909	87496554	T	G
1	rs556514281	87496697	T	A
1	rs140291051	87496895	G	A
1	rs532884614	87497180	G	A
1	rs4311860	87497222	A	C
1	rs538024610	87497606	G	A
1	rs144937801	87497844	G	C
1	rs72955509	87497905	A	G
1	rs554955112	87498143	G	A
1	rs72955511	87498235	C	T
1	rs180990117	87498309	T	A
1	rs11161926	87498374	G	A
1	rs146653341	87498497	A	G
1	rs140742080	87498802	C	T
1	rs2892962	87498897	T	C
1	rs542121099	87499165	T	A
1	rs75370166	87499226	T	G
1	rs189492468	87499326	T	A
1	rs181905187	87499370	T	C
1	rs2390216	87499447	A	G
1	rs147242308	87499478	T	C
1	rs2390217	87499579	A	T
1	rs191682909	87499799	T	C
1	rs575200684	87499829	G	A
1	rs76394297	87500055	A	G
1	rs77926168	87500215	G	A
1	rs9970191	87500354	C	G
1	rs75425726	87500753	G	T
1	rs191403029	87500760	A	G
1	rs116016285	87500992	T	C
1	rs10873816	87500999	G	A
1	rs79790024	87501372	G	T
1	rs150972282	87501599	A	G
1	rs139521658	87501601	C	A
1	rs9970311	87501913	T	C
1	rs9970318	87501938	G	A
1	rs145914726	87501954	C	A
1	rs189653050	87502228	G	A
1	rs546012323	87502294	G	A
1	rs183461097	87502408	T	G
1	rs78706499	87502418	C	T
1	rs116477398	87502594	A	T
1	rs192975749	87502663	G	A
1	rs368713445	87502823	A	G
1	rs556796225	87502954	C	T
1	rs549223908	87503264	G	T
1	rs77794300	87503333	A	G
1	rs562822460	87503342	C	T
1	rs185204378	87503361	G	T
1	rs527934277	87503520	A	T
1	rs549287780	87503585	A	C
1	rs143817902	87503688	C	T
1	rs191652017	87503962	G	A
1	rs115309657	87504110	A	G
1	rs79479891	87504344	G	A
1	rs12067466	87504449	T	C
1	rs540255744	87504650	T	C
1	rs75058419	87504709	G	A
1	rs143299521	87504740	T	C
1	rs12094478	87504947	A	T
1	rs1936282	87504958	C	G
1	rs561155603	87505016	T	C
1	rs544114419	87505202	C	G
1	rs180745303	87505485	C	T
1	rs144001141	87505578	A	T
1	rs10127488	87505590	A	G
1	rs553789857	87505631	A	G
1	rs76890021	87505768	T	G
1	rs114200856	87505891	G	A
1	rs6693677	87505904	T	A
1	rs181896631	87505964	A	G
1	rs1936281	87506053	A	C
1	rs6693974	87506121	A	G
1	rs6696540	87506127	T	C
1	rs537646937	87506377	G	T
1	rs141102176	87506484	T	G
1	rs149849195	87506534	A	T
1	rs145838030	87506541	G	A
1	rs80036484	87506545	G	C
1	rs72955528	87506598	A	T
1	rs72723916	87506624	C	T
1	rs6699760	87506941	T	G
1	rs76819550	87507151	A	G
1	rs138404984	87507302	G	C
1	rs6697595	87507406	G	A
1	rs192285666	87507648	T	C
1	rs558205631	87508185	T	C
1	rs6663434	87508253	G	T
1	rs541782924	87508313	A	G
1	rs6703683	87508339	T	C
1	rs184067127	87508562	C	T
1	rs74815236	87508570	A	G
1	rs536111523	87508760	G	A
1	rs556279547	87508869	A	G
1	rs186886914	87508926	A	C
1	rs6704152	87509039	A	G
1	rs565108000	87509070	C	T
1	rs12095044	87509283	A	G
1	rs10747338	87509399	A	G
1	rs562244336	87509412	G	A
1	rs7552504	87509751	G	T
1	rs568178005	87509800	T	C
1	rs36073740	87509817	C	T
1	rs7544881	87509823	T	A
1	rs61773075	87509961	C	G
1	rs139203377	87510360	A	G
1	rs535547335	87510422	G	C
1	rs143899275	87510434	G	A
1	rs75742223	87510708	A	G
1	rs189148328	87510729	T	C
1	rs181483699	87510759	A	C
1	rs560412864	87510760	T	C
1	rs142472058	87510820	G	A
1	rs555445715	87510971	G	A
1	rs115287846	87511019	G	A
1	rs4656138	87511177	C	T
1	rs190168100	87511213	G	A
1	rs186057969	87511319	T	A
1	rs7534656	87511398	C	T
1	rs1573202	87511720	C	T
1	rs533029867	87511831	T	C
1	rs527460385	87511868	A	G
1	rs11161927	87511946	A	G
1	rs182836310	87512129	C	A
1	rs12756724	87512392	T	C
1	rs545051914	87512453	A	G
1	rs11161928	87512807	G	A
1	rs537674340	87512894	T	C
1	rs559273984	87512958	T	A
1	rs532280237	87513325	C	G
1	rs530173867	87513472	C	T
1	rs76128788	87513543	G	C
1	rs6702601	87513558	A	G
1	rs192202763	87513695	G	A
1	rs77115313	87513750	T	A
1	rs4484904	87513917	G	T
1	rs4518960	87514429	G	A
1	rs4508067	87514470	T	C
1	rs76891148	87514538	A	C
1	rs570162120	87514972	T	A
1	rs116675440	87515187	T	C
1	rs181412967	87515254	G	A
1	rs4655922	87515307	T	C
1	rs186174958	87515311	C	T
1	rs11161929	87515395	G	A
1	rs115065562	87515771	G	A
1	rs6661216	87515846	A	G
1	rs570173544	87516029	G	T
1	rs577069257	87516151	A	G
1	rs116298599	87516289	G	C
1	rs150530240	87516434	G	C
1	rs139479979	87516447	C	T
1	rs558184618	87516458	T	C
1	rs544450828	87516965	A	T
1	rs187618090	87517044	A	G
1	rs12078418	87517204	T	C
1	rs185899419	87517427	G	A
1	rs58567875	87517944	A	T
1	rs147732097	87518124	C	A
1	rs148765350	87518179	G	T
1	rs1891833	87518454	C	T
1	rs556303879	87518559	T	C
1	rs544306994	87518839	A	G
1	rs61773085	87519024	G	A
1	rs6674591	87519342	T	C
1	rs6659529	87519405	C	T
1	rs76605578	87519454	A	G
1	rs150403987	87519831	C	G
1	rs146535324	87520016	T	C
1	rs3929937	87520046	T	C
1	rs544793207	87520105	G	A
1	rs145555930	87520131	G	C
1	rs79011591	87520197	A	G
1	rs61773086	87520521	C	T
1	rs548809263	87520533	G	A
1	rs575906477	87520724	T	C
1	rs543295034	87520764	C	A
1	rs4610985	87520970	A	G
1	rs187985695	87521006	C	T
1	rs552882905	87521046	A	C
1	rs565593354	87521172	G	A
1	rs143112045	87521289	C	T
1	rs12066353	87521319	C	A
1	rs72723927	87521397	G	A
1	rs555087414	87521435	G	A
1	rs141177982	87521539	A	G
1	rs552846043	87521777	T	G
1	rs571714280	87521779	T	C
1	rs11161930	87521780	A	G
1	rs72955554	87522123	G	C
1	rs116470469	87522261	A	G
1	rs7529516	87522312	G	A
1	rs78776418	87522402	C	T
1	rs147322449	87522542	C	T
1	rs78932698	87522634	T	G
1	rs183018699	87523060	T	C
1	rs529544575	87523406	C	T
1	rs145789621	87523561	C	A
1	rs539480531	87523565	C	T
1	rs573264181	87523758	C	G
1	rs185087130	87523962	T	A
1	rs550874493	87524400	C	T
1	rs6684654	87524460	A	G
1	rs192727536	87524473	A	G
1	rs555016021	87524635	A	G
1	rs4656139	87524863	C	T
1	rs572732756	87525137	C	T
1	rs77188122	87525307	G	T
1	rs533182922	87525359	T	C
1	rs571752002	87526472	G	C
1	rs114896838	87526503	A	C
1	rs181296609	87526809	G	A
1	rs115615696	87526912	G	C
1	rs114855173	87526936	T	A
1	rs531586075	87527063	A	G
1	rs529108049	87527104	A	G
1	rs546848015	87527179	G	A
1	rs185605588	87527266	G	A
1	rs571220655	87527435	T	C
1	rs189910767	87527604	C	T
1	rs147132957	87527960	A	C
1	rs541485763	87528535	G	A
1	rs144559506	87528593	C	T
1	rs1936280	87528599	C	T
1	rs564665853	87528805	G	A
1	rs553166382	87528863	C	G
1	rs183606413	87529398	G	A
1	rs117149832	87529481	G	T
1	rs4431894	87529484	G	T
1	rs182168892	87529587	T	C
1	rs75709722	87529928	T	C
1	rs373451823	87530238	G	A
1	rs1125279	87530639	C	T
1	rs181502537	87530682	C	A
1	rs143610962	87530767	T	A
1	rs573967425	87531133	C	T
1	rs114174958	87531263	C	G
1	rs575121717	87531305	A	C
1	rs183965633	87531397	A	T
1	rs142214465	87531563	C	T
1	rs533129574	87531703	T	C
1	rs551372996	87531734	A	G
1	rs141319665	87531853	T	G
1	rs146975205	87531930	A	G
1	rs7536637	87532236	A	T
1	rs138037298	87532239	T	A
1	rs182389013	87532258	T	A
1	rs7536648	87532273	T	C
1	rs145779599	87532561	G	A
1	rs138377890	87532809	C	A
1	rs187610131	87532837	C	T
1	rs190574058	87533027	G	A
1	rs533730392	87533419	C	A
1	rs12086482	87533631	T	C
1	rs572018829	87533680	T	C
1	rs188840948	87533890	A	G
1	rs181284495	87533954	A	G
1	rs548629198	87533971	A	G
1	rs538404478	87534170	C	A
1	rs72955564	87534454	T	C
1	rs569417648	87534522	G	T
1	rs75860472	87534615	G	A
1	rs72955569	87534632	T	C
1	rs7553360	87534715	G	T
1	rs146112765	87534930	T	G
1	rs559017064	87535019	C	G
1	rs7543542	87535039	A	G
1	rs190321686	87535133	C	T
1	rs574974625	87535135	G	T
1	rs10873819	87535195	G	C
1	rs150834932	87535399	G	A
1	rs192469404	87535586	A	G
1	rs182746541	87535712	A	G
1	rs557292694	87535891	G	A
1	rs149755072	87536103	A	G
1	rs77152156	87536307	G	A
1	rs534977135	87536553	A	T
1	rs568512851	87536591	G	A
1	rs145644255	87536801	A	G
1	rs2027563	87537085	G	A
1	rs547874883	87537179	T	C
1	rs141411939	87537582	C	T
1	rs72723939	87537676	C	T
1	rs563196633	87537735	G	A
1	rs10782592	87538200	G	A
1	rs147604315	87538299	T	C
1	rs2390264	87538426	G	A
1	rs202115672	87538596	T	C
1	rs76107418	87538744	A	G
1	rs181883630	87538872	A	G
1	rs1539610	87538962	G	A
1	rs540422012	87538986	A	G
1	rs76641394	87539439	T	A
1	rs540018529	87539517	T	C
1	rs11161932	87539879	T	C
1	rs77589433	87539886	A	C
1	rs183419318	87540266	T	C
1	rs2798674	87540517	G	T
1	rs576086085	87540637	G	A
1	rs2096287	87540892	T	G
1	rs2096286	87540981	C	T
1	rs150287890	87541048	A	C
1	rs561389801	87541167	T	A
1	rs192929511	87541412	A	G
1	rs188246228	87542272	A	G
1	rs2764427	87542319	G	A
1	rs180724343	87542423	G	A
1	rs559961674	87542542	G	C
1	rs531249156	87542624	A	G
1	rs7516833	87542628	A	G
1	rs72955577	87543337	A	G
1	rs185561588	87543533	T	C
1	rs189976043	87544041	C	T
1	rs574933236	87544099	C	T
1	rs575545796	87544268	G	C
1	rs535066126	87544850	A	G
1	rs541031545	87545092	T	A
1	rs563460602	87545172	A	C
1	rs530769527	87545200	G	A
1	rs145292652	87545224	G	A
1	rs569099977	87545562	T	A
1	rs539689752	87545563	A	T
1	rs1408844	87545707	G	T
1	rs192250950	87545769	C	A
1	rs546027964	87545928	T	C
1	rs140480389	87545937	C	T
1	rs183670117	87546098	A	G
1	rs111785518	87546154	G	A
1	rs77415440	87546225	G	A
1	rs11590936	87546389	T	C
1	rs575425158	87546443	G	C
1	rs541674351	87546480	T	C
1	rs145106914	87546642	G	T
1	rs532171142	87546653	T	C
1	rs191395072	87546775	C	G
1	rs190558213	87547002	G	A
1	rs74762891	87547187	T	C
1	rs549329123	87547643	A	G
1	rs561534338	87547662	G	A
1	rs7556130	87547754	T	C
1	rs2764426	87547845	T	C
1	rs141467342	87547884	C	T
1	rs145159944	87548037	G	A
1	rs543132688	87548343	C	T
1	rs2764425	87548759	C	G
1	rs116723686	87548971	A	G
1	rs571470508	87549019	T	C
1	rs190594172	87549034	A	G
1	rs12086868	87549472	G	T
1	rs182812187	87549649	G	T
1	rs187185469	87549753	G	A
1	rs555058855	87549798	T	C
1	rs143761440	87549847	A	G
1	rs2798675	87549858	A	G
1	rs191652191	87549869	T	C
1	rs571909404	87549954	G	T
1	rs531286350	87550037	C	T
1	rs11161933	87550253	G	A
1	rs535231303	87550554	G	C
1	rs114298831	87550603	C	T
1	rs182401449	87550795	C	T
1	rs4656141	87550884	C	A
1	rs532166112	87550885	T	A
1	rs529994364	87550992	C	T
1	rs552350898	87551108	G	A
1	rs139096490	87551508	G	C
1	rs2798676	87551749	A	G
1	rs78317922	87552120	C	T
1	rs181286877	87552128	T	C
1	rs140776018	87552317	T	C
1	rs185590532	87552373	A	G
1	rs2798677	87552423	C	G
1	rs189513630	87552580	T	C
1	rs187591672	87553071	G	A
1	rs191957841	87553365	C	A
1	rs529324145	87553571	T	C
1	rs2040064	87553909	T	C
1	rs17419515	87554005	C	T
1	rs75128185	87554244	G	T
1	rs1778012	87554556	A	G
1	rs1778013	87554612	T	G
1	rs148137735	87554710	G	A
1	rs527971485	87554807	A	G
1	rs1419131	87555165	G	A
1	rs192547762	87555171	C	A
1	rs1419132	87555358	C	T
1	rs192012529	87555383	A	T
1	rs577526134	87556878	C	A
1	rs181895422	87556987	C	T
1	rs186154831	87557008	T	A
1	rs532423482	87557595	A	C
1	rs2807950	87557999	G	A
1	rs138285579	87558242	G	A
1	rs187604100	87558576	A	G
1	rs74557151	87558615	A	G
1	rs146653642	87558995	T	C
1	rs115781637	87559219	G	T
1	rs189735011	87559332	A	G
1	rs80344705	87559710	A	G
1	rs3949926	87559778	G	C
1	rs574731726	87560088	A	T
1	rs180727654	87560204	A	G
1	rs528552619	87560264	T	C
1	rs11161934	87560285	A	T
1	rs184795464	87560405	G	C
1	rs141600571	87560466	G	T
1	rs568220499	87560795	T	A
1	rs182133689	87561191	G	A
1	rs115687490	87561601	G	T
1	rs116497296	87561764	C	T
1	rs77088804	87562486	T	C
1	rs1201784	87562487	A	G
1	rs77513375	87562631	C	T
1	rs191000784	87562677	G	A
1	rs542905729	87562698	T	A
1	rs72955598	87563047	T	C
1	rs1199676	87563225	T	C
1	rs538254029	87563226	A	G
1	rs113186720	87563388	T	A
1	rs193059300	87563550	T	C
1	rs1199677	87563668	G	A
1	rs41287739	87563771	C	T
1	rs1054643	87563921	T	G
1	rs539129517	87564059	G	T
1	rs183588107	87564303	A	G
1	rs76307874	87564458	T	C
1	rs569480550	87564613	T	C
1	rs531622352	87564673	G	C
1	rs193097541	87564708	T	G
1	rs1199679	87564757	A	T
1	rs557793536	87564860	T	A
1	rs112184758	87565234	A	G
1	rs190049174	87565315	A	G
1	rs111267753	87565380	T	A
1	rs1199680	87565676	C	T
1	rs576153541	87566030	G	C
1	rs530045356	87566201	G	C
1	rs7536241	87566713	T	G
1	rs577157416	87566826	A	G
1	rs564291120	87567045	T	C
1	rs190849134	87567085	A	G
1	rs1778007	87567091	C	T
1	rs569677847	87567104	T	C
1	rs6667908	87567245	T	C
1	rs534829837	87567298	T	C
1	rs1778008	87567346	C	T
1	rs1778009	87567415	G	A
1	rs78632856	87567492	G	A
1	rs111873546	87567637	T	A
1	rs539468619	87567746	T	A
1	rs572987543	87567749	T	A
1	rs540763871	87567752	T	A
1	rs1778011	87567780	G	A
1	rs1749448	87567793	T	A
1	rs572948965	87568709	A	G
1	rs182367689	87568846	G	A
1	rs72957707	87568927	G	A
1	rs568753592	87569401	T	G
1	rs143845991	87569522	G	A
1	rs566716104	87569554	G	A
1	rs139920484	87570209	G	A
1	rs145331906	87570306	A	G
1	rs144914615	87570344	G	T
1	rs200222692	87570376	T	C
1	rs1621247	87570398	G	A
1	rs3766018	87570413	T	A
1	rs557738797	87570471	A	G
1	rs566190449	87571126	G	A
1	rs560244485	87571633	C	A
1	rs566223948	87571943	G	A
1	rs41302770	87572244	A	T
1	rs180837416	87572348	T	A
1	rs41300335	87572364	C	A
1	rs552460248	87572778	T	C
1	rs187329640	87572792	G	A
1	rs2764430	87572817	C	T
1	rs543701838	87572949	G	T
1	rs181744399	87573220	T	C
1	rs563498834	87573489	T	C
1	rs547067725	87573610	C	T
1	rs41313379	87573800	C	A
1	rs15436	87573820	C	T
1	rs41296175	87573914	T	A
1	rs141765435	87573949	G	A
1	rs2798682	87573963	T	C
1	rs2798683	87573988	T	C
1	rs545971688	87574139	A	G
1	rs2798684	87574217	A	G
1	rs75863403	87574633	G	A
1	rs184305774	87575339	T	C
1	rs546503538	87575456	C	G
1	rs143344318	87575680	C	T
1	rs147532011	87575734	G	A
1	rs1419130	87576481	G	A
1	rs556916173	87576572	G	T
1	rs148754689	87576732	A	G
1	rs181458088	87577118	A	C
1	rs12120670	87577135	A	T
1	rs2764431	87578006	A	G
1	rs572768306	87578159	A	G
1	rs116581093	87578447	T	G
1	rs192278304	87578667	T	C
1	rs138028555	87578978	G	T
1	rs114101602	87579358	T	C
1	rs143067801	87579381	T	C
1	rs138687183	87579563	G	A
1	rs537472908	87579759	T	C
1	rs181666865	87579990	T	G
1	rs113050610	87580101	C	T
1	rs187011869	87580137	A	G
1	rs138550154	87580211	T	C
1	rs112355458	87580234	A	G
1	rs1199666	87580590	C	T
1	rs569868938	87580781	A	G
1	rs112112592	87580929	G	A
1	rs1199667	87581167	G	A
1	rs144205300	87581346	C	T
1	rs530756887	87581473	G	A
1	rs1199668	87581491	G	A
1	rs570711963	87581494	G	A
1	rs148912886	87581548	C	T
1	rs1199669	87581701	C	T
1	rs142684733	87581714	T	C
1	rs150991108	87581803	T	G
1	rs75363919	87581833	C	A
1	rs188740094	87581889	T	C
1	rs530557323	87581906	A	C
1	rs1199670	87581988	G	T
1	rs568083807	87582163	A	G
1	rs183403009	87582235	T	G
1	rs79234564	87582297	G	T
1	rs141188141	87582303	G	A
1	rs137905222	87582639	A	T
1	rs6576864	87582685	A	T
1	rs144383482	87582959	A	G
1	rs74097935	87583199	A	G
1	rs141534450	87583231	T	C
1	rs61771484	87583296	T	C
1	rs146349470	87583304	A	G
1	rs1199671	87583365	G	T
1	rs542964604	87583524	C	T
1	rs78439385	87583822	C	T
1	rs528240091	87584035	A	G
1	rs149966283	87584200	T	A
1	rs72723968	87584229	T	C
1	rs28587997	87584245	G	A
1	rs145108084	87584371	G	A
1	rs76641507	87584549	A	G
1	rs148682863	87584594	T	C
1	rs1199672	87584639	A	G
1	rs150660932	87584641	A	G
1	rs147821908	87584705	T	G
1	rs188676744	87584814	G	C
1	rs185315293	87584888	G	T
1	rs59695984	87584915	G	A
1	rs78410115	87585375	C	T
1	rs150081193	87585649	T	C
1	rs75084357	87585912	C	A
1	rs75801655	87586342	C	T
1	rs75412584	87586390	T	A
1	rs138407707	87586484	A	G
1	rs142880627	87586650	T	C
1	rs114709934	87586734	G	A
1	rs530323318	87586945	A	G
1	rs182377785	87587294	T	G
1	rs568618891	87587501	A	G
1	rs150811961	87587544	T	C
1	rs116096108	87587754	G	C
1	rs192195483	87587779	T	G
1	rs1199673	87587849	C	T
1	rs1199674	87588071	G	T
1	rs534776763	87588376	A	G
1	rs574611513	87588479	T	C
1	rs561656555	87588493	T	C
1	rs1199675	87588526	G	A
1	rs144960448	87588616	T	A
1	rs548316865	87588622	T	A
1	rs55680305	87588717	G	A
1	rs570488386	87588796	G	A
1	rs557523944	87589143	C	G
1	rs188921728	87589201	A	G
1	rs181339615	87589387	A	T
1	rs552246713	87589571	A	C
1	rs564002493	87589688	A	C
1	rs200313649	87589782	T	C
1	rs574381731	87590000	G	C
1	rs562092774	87590293	C	T
1	rs111757405	87590985	T	C
1	rs191146554	87590997	C	T
1	rs182568259	87590999	G	A
1	rs114647588	87591088	T	A
1	rs115307968	87591401	C	G
1	rs142972392	87591663	T	C
1	rs539127905	87591684	T	C
1	rs78738956	87592268	A	G
1	rs116700790	87592358	A	G
1	rs531897425	87592504	T	C
1	rs114334405	87592579	T	C
1	rs573813334	87592938	A	G
1	rs192089054	87593037	T	C
1	rs578008687	87593080	A	C
1	rs184271185	87593096	T	C
1	rs533634985	87593532	A	G
1	rs538980094	87593775	G	A
1	rs116060402	87593837	C	T
1	rs542681311	87593942	T	C
1	rs138805810	87594045	T	C
1	rs34116829	87594086	G	A
1	rs527251782	87594209	G	A
1	rs548715823	87594262	T	C
1	rs72957727	87594306	T	C
1	rs118083311	87594388	T	C
1	rs74097942	87594606	C	T
1	rs55635001	87594847	A	G
1	rs56120749	87594850	A	T
1	rs148502616	87594880	G	C
1	rs114492063	87594976	A	T
1	rs74831535	87594979	C	T
1	rs537929037	87595086	A	G
1	rs1201783	87595088	G	T
1	rs546131663	87595213	T	C
1	rs189268975	87595398	T	C
1	rs182212212	87595404	C	G
1	rs115349092	87595521	C	T
1	rs115056511	87595587	T	C
1	rs190640230	87595621	T	C
1	rs113029198	87595643	G	A
1	rs139740132	87595725	T	C
1	rs139539333	87596002	A	G
1	rs149691256	87596050	A	G
1	rs113631107	87596160	A	T
1	rs140225031	87596188	A	G
1	rs191152388	87596398	A	G
1	rs150260255	87596514	C	G
1	rs577003460	87597029	C	T
1	rs141377844	87597041	A	C
1	rs530715181	87597147	G	T
1	rs570549529	87597226	A	G
1	rs183512707	87597351	T	C
1	rs2807946	87597457	G	T
1	rs7536662	87597486	G	A
1	rs576005775	87597626	G	C
1	rs540176665	87597630	A	G
1	rs192333446	87597684	C	T
1	rs143346416	87598076	C	G
1	rs6686259	87598117	T	G
1	rs148350323	87598352	C	G
1	rs534280411	87598569	A	C
1	rs188499177	87598644	A	G
1	rs41287741	87598754	T	G
1	rs41287743	87598984	A	G
1	rs80063328	87599095	T	C
1	rs534553909	87599247	T	G
1	rs539201865	87599619	C	T
1	rs6576865	87599697	G	A
1	rs150425038	87599868	T	C
1	rs79290809	87599876	A	G
1	rs189319666	87600121	T	C
1	rs1131816	87600204	A	G
1	rs1131817	87600214	G	A
1	rs533642738	87600374	G	A
1	rs573860241	87600630	G	A
1	rs534646771	87600852	A	C
1	rs143858561	87601177	A	G
1	rs545093056	87601237	T	C
1	rs6576866	87601471	T	C
1	rs532734754	87601975	C	T
1	rs186561536	87602689	G	A
1	rs191066664	87602723	C	T
1	rs576205434	87602871	G	T
1	rs543627662	87602875	C	T
1	rs527362454	87603118	A	G
1	rs188461892	87603517	C	T
1	rs558770851	87603672	C	A
1	rs79059209	87603810	A	G
1	rs571917809	87603812	A	G
1	rs77427622	87603973	C	A
1	rs4364845	87604012	G	A
1	rs79830338	87604195	T	C
1	rs4415539	87604245	T	C
1	rs560907641	87604423	G	A
1	rs565013817	87604461	A	G
1	rs77846203	87604757	G	A
1	rs552222745	87604792	G	A
1	rs115543457	87604894	A	G
1	rs7531038	87605049	C	G
1	rs4656143	87605208	G	A
1	rs187996791	87605230	C	T
1	rs141467644	87605426	G	A
1	rs145832810	87605694	T	C
1	rs185586948	87605715	G	C
1	rs538532822	87605793	T	C
1	rs10873820	87605973	G	C
1	rs181708775	87606078	A	G
1	rs10458494	87606199	C	G
1	rs72723978	87606363	T	G
1	rs569571287	87606523	C	T
1	rs17129832	87606580	A	G
1	rs77391059	87606608	A	G
1	rs67384196	87606624	T	C
1	rs574201119	87606684	A	G
1	rs540279556	87606827	T	C
1	rs562119871	87606834	C	T
1	rs76604552	87606951	C	T
1	rs138400819	87607680	T	C
1	rs10458490	87607865	G	A
1	rs569508664	87608036	G	A
1	rs4655923	87608062	C	A
1	rs927725	87608534	G	A
1	rs556652615	87608556	G	A
1	rs186741902	87608576	T	G
1	rs66955644	87608735	T	C
1	rs114823011	87608826	A	C
1	rs7543740	87609026	C	T
1	rs7512650	87609076	T	C
1	rs72957751	87609184	A	G
1	rs576696450	87609294	G	A
1	rs12405406	87609509	A	G
1	rs542821645	87609664	T	C
1	rs146451557	87609718	G	A
1	rs562379591	87609872	C	T
1	rs567561489	87610052	C	A
1	rs67551307	87610145	A	C
1	rs1886632	87610246	C	T
1	rs1886633	87610356	G	A
1	rs192980081	87610390	A	G
1	rs527427978	87610399	C	A
1	rs55786506	87610491	A	G
1	rs12403958	87610731	A	G
1	rs12728179	87610906	C	A
1	rs138625211	87611084	G	T
1	rs188418950	87611484	T	C
1	rs116553370	87611520	A	T
1	rs719015	87611710	A	G
1	rs548245118	87611802	T	C
1	rs79653393	87612070	G	A
1	rs77350378	87612165	T	G
1	rs116413727	87612197	T	G
1	rs529999821	87612259	A	G
1	rs139207435	87612358	C	A
1	rs192258119	87612396	T	C
1	rs190397051	87612535	C	T
1	rs113064139	87612752	T	C
1	rs4656145	87612773	T	A
1	rs142445073	87612795	T	G
1	rs4656146	87612825	A	G
1	rs67988693	87612964	G	T
1	rs530089031	87613109	T	C
1	rs145948555	87613124	A	G
1	rs568760555	87613188	A	T
1	rs7539833	87613228	C	G
1	rs7516494	87613268	G	A
1	rs74097957	87613317	G	A
1	rs7553864	87613358	T	C
1	rs58691096	87613408	T	A
1	rs975038	87613583	C	G
1	rs975039	87613676	C	T
1	rs975040	87613682	G	A
1	rs4551570	87614019	C	A
1	rs4626859	87614020	G	A
1	rs4529687	87614083	T	C
1	rs4514217	87614094	G	A
1	rs72723988	87614098	A	T
1	rs10493796	87614175	G	A
1	rs11161935	87614191	G	A
1	rs6689763	87614219	T	C
1	rs4559475	87614236	T	C
1	rs4551571	87614244	C	G
1	rs6689851	87614341	G	C
1	rs35373321	87614349	C	T
1	rs11161936	87614507	G	C
1	rs11161937	87614510	A	G
1	rs181039889	87614671	C	G
1	rs72723992	87614707	C	A
1	rs576760518	87614782	T	C
1	rs1886634	87614821	T	C
1	rs1886635	87614950	G	A
1	rs553006358	87615090	A	G
1	rs12136695	87615412	G	A
1	rs116498203	87615479	G	A
1	rs6576867	87615796	A	T
1	rs7515367	87615798	A	T
1	rs72723996	87616047	T	C
1	rs538256189	87616180	T	G
1	rs538844601	87616223	A	C
1	rs187951086	87616380	G	T
1	rs12082073	87616471	A	T
1	rs562438757	87616502	A	T
1	rs545206046	87616506	T	A
1	rs187809512	87616658	A	G
1	rs192339910	87616892	C	G
1	rs538782854	87616901	T	C
1	rs6663703	87616941	A	C
1	rs554916811	87617287	C	T
1	rs576717727	87617296	T	C
1	rs577788203	87617350	G	C
1	rs183012184	87617630	C	T
1	rs192923052	87617926	G	A
1	rs536444108	87618062	A	G
1	rs6703449	87618207	C	T
1	rs6678594	87618238	G	A
1	rs144422055	87618334	G	C
1	rs542449905	87618400	C	A
1	rs6576868	87618484	A	G
1	rs555526505	87618493	T	C
1	rs4655925	87618892	G	A
1	rs144786675	87619005	C	G
1	rs140472642	87619537	C	T
1	rs561865021	87619541	T	C
1	rs115147869	87619595	A	G
1	rs181742956	87619973	C	T
1	rs373175521	87620205	A	G
1	rs576703585	87620219	G	A
1	rs540895626	87620254	A	C
1	rs541864755	87620370	A	G
1	rs534515699	87620856	T	C
1	rs76705414	87621193	C	G
1	rs115299371	87621219	A	G
1	rs137885054	87621415	A	G
1	rs6673642	87621916	G	C
1	rs147329330	87621922	T	C
1	rs535474683	87622024	T	G
1	rs568995693	87622218	A	G
1	rs140945045	87622461	A	G
1	rs187956498	87623110	A	G
1	rs533293367	87623227	T	A
1	rs115475115	87623382	G	A
1	rs115667804	87623549	G	A
1	rs192586804	87623951	G	C
1	rs144824451	87624094	C	T
1	rs74538315	87624217	T	A
1	rs74735931	87624263	A	G
1	rs6675309	87624729	T	C
1	rs147997802	87624829	C	T
1	rs556288015	87624917	T	C
1	rs147127431	87625006	T	A
1	rs12409743	87625298	G	A
1	rs116663763	87625398	A	C
1	rs71662197	87625651	T	C
1	rs541474549	87625861	T	G
1	rs548537654	87626043	C	T
1	rs6679545	87626363	T	C
1	rs6576869	87626529	T	C
1	rs150027001	87626593	T	C
1	rs185825565	87627072	T	C
1	rs559785325	87627189	T	C
1	rs10747340	87627210	C	T
1	rs10747341	87627331	G	A
1	rs534006806	87627389	C	G
1	rs6576870	87627765	C	A
1	rs574800310	87627794	C	T
1	rs563785061	87627922	A	G
1	rs141165177	87628069	A	C
1	rs10873821	87628173	T	C
1	rs11161938	87628229	T	C
1	rs564636024	87628380	T	C
1	rs534584201	87628381	T	G
1	rs72724002	87628565	C	G
1	rs72725805	87628652	T	C
1	rs76741430	87628674	C	A
1	rs547822583	87628706	T	G
1	rs182233919	87628777	C	T
1	rs12092928	87628834	C	T
1	rs11161939	87628868	A	G
1	rs12087707	87629035	A	G
1	rs17420265	87629167	C	T
1	rs182635318	87629309	T	C
1	rs7550642	87629310	A	G
1	rs17129854	87629493	C	T
1	rs189874197	87629720	A	G
1	rs202147334	87629739	C	A
1	rs11161940	87630120	A	G
1	rs11161941	87630330	C	T
1	rs11161942	87630392	C	T
1	rs187585841	87630907	T	C
1	rs78550061	87631044	T	C
1	rs142039429	87631251	T	A
1	rs181110912	87631338	A	T
1	rs116726861	87631365	T	C
1	rs1473750	87631491	A	G
1	rs189328636	87631527	G	A
1	rs539293984	87631624	G	A
1	rs12402557	87631649	T	C
1	rs2390267	87631747	A	T
1	rs4540630	87631774	T	C
1	rs2390268	87631921	A	G
1	rs2390269	87631932	T	A
1	rs527372907	87631940	T	C
1	rs533764547	87632021	T	C
1	rs4655841	87632354	A	G
1	rs142112953	87632491	A	G
1	rs571296005	87632757	T	C
1	rs553712044	87632952	C	G
1	rs543460705	87633016	A	G
1	rs1006327	87633020	T	G
1	rs190915496	87633032	A	G
1	rs111538965	87633160	G	C
1	rs577491193	87633327	A	G
1	rs12096053	87633365	T	A
1	rs147780524	87633419	A	G
1	rs1998713	87633477	C	T
1	rs577180788	87633615	A	G
1	rs10782593	87633761	C	T
1	rs17129860	87633929	G	A
1	rs565816876	87634076	A	G
1	rs1325236	87634149	T	C
1	rs535062638	87634247	C	T
1	rs563845293	87634365	G	A
1	rs576685141	87634552	T	C
1	rs146337903	87634612	T	A
1	rs184847524	87634720	T	C
1	rs546426330	87635090	G	A
1	rs185902145	87635187	T	C
1	rs560663132	87635533	C	G
1	rs573369676	87635905	G	C
1	rs541463791	87636108	A	T
1	rs575325175	87636356	A	C
1	rs148839973	87636561	A	G
1	rs145155056	87636930	C	G
1	rs72725810	87637129	C	T
1	rs78739001	87637252	A	G
1	rs529235374	87637269	C	T
1	rs550906994	87637290	T	A
1	rs1325237	87637394	G	A
1	rs538115665	87637550	T	C
1	rs72725811	87637667	T	C
1	rs539110385	87637877	T	C
1	rs4364846	87638381	C	T
1	rs140677444	87638465	A	G
1	rs182785426	87638480	T	C
1	rs6690136	87638729	T	C
1	rs556406821	87638952	C	T
1	rs144257530	87639463	T	C
1	rs74097974	87639729	A	G
1	rs540643792	87639902	A	T
1	rs2390270	87640058	T	C
1	rs560127923	87640270	C	T
1	rs80265341	87640467	G	A
1	rs141805246	87640569	A	G
1	rs140580533	87640621	A	G
1	rs12749181	87641236	C	T
1	rs554455769	87641270	T	C
1	rs374262796	87641322	C	T
1	rs28533273	87641352	C	T
1	rs183632279	87641361	G	A
1	rs187985865	87641365	T	C
1	rs6679599	87641369	T	C
1	rs565500196	87641434	C	T
1	rs369041189	87641475	C	A
1	rs57601421	87641570	G	A
1	rs146878342	87641863	T	C
1	rs7512999	87641938	A	G
1	rs7550212	87642076	G	T
1	rs568596305	87642078	A	C
1	rs557493517	87642162	A	C
1	rs113655976	87642258	T	C
1	rs530627635	87642349	G	T
1	rs72957777	87642443	G	A
1	rs573237431	87642952	C	T
1	rs912764	87643452	T	C
1	rs115839008	87643501	T	A
1	rs556996286	87643774	T	A
1	rs1325238	87643838	C	G
1	rs557955264	87643876	G	A
1	rs116382725	87643897	A	G
1	rs912765	87643947	T	C
1	rs150214914	87644277	T	C
1	rs75413011	87644454	C	A
1	rs78388214	87644478	C	A
1	rs545091334	87644816	T	C
1	rs577612064	87645294	C	A
1	rs560198923	87645301	C	T
1	rs192990023	87645810	T	C
1	rs17454536	87645932	A	G
1	rs541752050	87646040	T	C
1	rs112344405	87646121	G	A
1	rs116414691	87646302	G	C
1	rs114175052	87646426	A	G
1	rs17420656	87647329	T	C
1	rs150542469	87647375	G	A
1	rs536233895	87647509	A	G
1	rs56999638	87647614	T	C
1	rs55895072	87647731	T	G
1	rs72725815	87647923	C	T
1	rs180847395	87648019	A	G
1	rs143172355	87648274	G	A
1	rs12036793	87648347	A	C
1	rs12022647	87648411	A	G
1	rs575985419	87648426	C	G
1	rs10873822	87648500	A	T
1	rs559449105	87648623	G	A
1	rs182629800	87648938	A	G
1	rs539757037	87648999	A	T
1	rs115334192	87649148	A	T
1	rs7513747	87649273	T	C
1	rs115032316	87649334	C	G
1	rs187431326	87649338	A	G
1	rs193271451	87649437	C	T
1	rs185456758	87649513	G	A
1	rs188779866	87649536	T	G
1	rs7544749	87649846	T	C
1	rs7556318	87649865	G	A
1	rs7556328	87649888	G	A
1	rs79674654	87649943	T	C
1	rs12074676	87650351	T	C
1	rs187102232	87650427	A	G
1	rs147048706	87650499	C	T
1	rs2182108	87650623	C	G
1	rs138273908	87650727	G	A
1	rs2147773	87650738	G	A
1	rs2182109	87651047	T	A
1	rs555672859	87651049	T	C
1	rs75604482	87651233	C	T
1	rs149511705	87651275	A	G
1	rs527928324	87651288	T	A
1	rs143993216	87651592	A	G
1	rs182798227	87651593	A	G
1	rs186182825	87651607	T	C
1	rs566538048	87651608	A	G
1	rs567519958	87651815	C	A
1	rs78256098	87651948	G	A
1	rs114484514	87652032	C	T
1	rs544128891	87652049	G	A
1	rs12759932	87652146	A	G
1	rs562122498	87652213	C	T
1	rs146190692	87652244	A	G
1	rs549135492	87652246	A	G
1	rs6665509	87652415	G	A
1	rs9988468	87652502	C	T
1	rs139938278	87652706	A	G
1	rs74907572	87652794	T	C
1	rs537668102	87652951	G	A
1	rs76071988	87652962	G	A
1	rs189568949	87652979	A	G
1	rs536294365	87653372	A	C
1	rs185893385	87653517	T	C
1	rs538060737	87653638	A	G
1	rs60097842	87653855	C	A
1	rs143214917	87653859	A	G
1	rs530989066	87653869	A	G
1	rs148063674	87653886	A	G
1	rs554096175	87654137	A	G
1	rs182564943	87654340	A	G
1	rs552684859	87654490	C	T
1	rs11161943	87654606	C	T
1	rs72957794	87654728	G	A
1	rs11161944	87654808	C	T
1	rs546186610	87655182	T	C
1	rs6576871	87655223	C	G
1	rs529489257	87655237	T	C
1	rs143850847	87655313	T	C
1	rs187940186	87655765	T	C
1	rs192804348	87655803	A	T
1	rs7532958	87655963	C	T
1	rs562735442	87656477	G	T
1	rs75490800	87656579	C	A
1	rs568068388	87656741	T	C
1	rs115895061	87657073	A	G
1	rs112080983	87657166	G	A
1	rs143178698	87657197	A	G
1	rs140353355	87657423	T	A
1	rs1325239	87657614	A	G
1	rs542611260	87658082	T	G
1	rs79216192	87658168	G	A
1	rs551216726	87658484	A	G
1	rs74097985	87658654	C	T
1	rs181130575	87658717	T	C
1	rs55664024	87658719	G	A
1	rs113960724	87658754	T	C
1	rs185377523	87658832	C	T
1	rs150516944	87658961	C	T
1	rs536765042	87659157	C	T
1	rs113347725	87659425	T	A
1	rs17129876	87659578	C	T
1	rs114753400	87659806	T	A
1	rs543677516	87660107	C	T
1	rs10873823	87660268	T	A
1	rs570259902	87660341	T	A
1	rs3890850	87660346	A	G
1	rs77316251	87660419	A	G
1	rs115074355	87660421	C	T
1	rs72725818	87660580	T	A
1	rs34791126	87660661	G	C
1	rs575815180	87660734	A	G
1	rs111924574	87660853	G	A
1	rs74097986	87661032	T	A
1	rs140869353	87661075	C	T
1	rs188467398	87661162	G	A
1	rs191210020	87661171	T	C
1	rs182403302	87661188	G	A
1	rs6695742	87661466	A	G
1	rs151257651	87661470	T	C
1	rs12025021	87661471	A	G
1	rs17129880	87662096	C	T
1	rs114840611	87662124	A	G
1	rs113348987	87662153	G	C
1	rs75680222	87662385	G	C
1	rs141151416	87662654	C	A
1	rs180845422	87662663	G	A
1	rs551876530	87662778	A	G
1	rs12065197	87662911	A	G
1	rs34059618	87663004	T	C
1	rs12563223	87663192	A	G
1	rs12563224	87663215	A	G
1	rs546766397	87663258	C	T
1	rs556894639	87663348	C	T
1	rs182218523	87663490	T	A
1	rs555467391	87663553	G	A
1	rs4655931	87663798	A	G
1	rs148522199	87663836	C	T
1	rs566505399	87664046	T	C
1	rs533965111	87664054	C	T
1	rs555356274	87664057	T	C
1	rs572795186	87664304	G	C
1	rs35253558	87664473	T	A
1	rs182659941	87664562	T	G
1	rs186979445	87664584	A	T
1	rs12067128	87664728	C	G
1	rs78926954	87664844	C	T
1	rs115062126	87665025	T	A
1	rs150127649	87665218	G	A
1	rs145516511	87665306	T	C
1	rs539128567	87665423	T	C
1	rs11161946	87665502	C	T
1	rs79593260	87665529	A	G
1	rs17129881	87665881	G	A
1	rs79035544	87665915	T	C
1	rs76323858	87666093	A	G
1	rs2390271	87666118	C	T
1	rs191622599	87666164	T	C
1	rs183798308	87666194	A	G
1	rs148369942	87666902	G	A
1	rs143041514	87666956	A	T
1	rs187334907	87667163	C	G
1	rs80331091	87667439	A	G
1	rs577224063	87667441	T	C
1	rs723006	87667705	G	A
1	rs535936686	87667776	T	C
1	rs142850006	87668059	A	C
1	rs140032410	87668124	T	A
1	rs143556912	87668272	G	C
1	rs564334055	87668749	G	C
1	rs570280844	87668931	T	C
1	rs12143287	87668979	T	C
1	rs570645671	87669004	C	T
1	rs4385677	87669138	T	G
1	rs12033046	87669276	A	G
1	rs561949922	87669659	T	C
1	rs568201665	87669850	G	T
1	rs143700287	87670189	G	A
1	rs554601507	87670206	A	G
1	rs187377173	87670231	T	G
1	rs114167689	87670282	C	T
1	rs545768681	87670368	G	A
1	rs569032030	87670556	C	T
1	rs577143417	87670718	A	C
1	rs116613513	87670869	A	G
1	rs145720317	87670881	C	A
1	rs578239523	87670897	G	C
1	rs80040180	87670972	T	A
1	rs142920266	87671430	G	A
1	rs146097983	87671570	T	C
1	rs55845132	87671571	A	G
1	rs185747178	87671626	T	G
1	rs6576873	87671673	C	T
1	rs561373312	87671923	C	T
1	rs577334521	87672332	T	C
1	rs139662590	87672333	T	C
1	rs116721219	87672865	G	C
1	rs142022055	87673219	C	T
1	rs536415242	87673469	A	G
1	rs577340933	87673545	C	T
1	rs6661939	87673681	C	T
1	rs187585913	87673841	T	C
1	rs150487113	87673897	T	A
1	rs113621829	87673915	C	T
1	rs138312406	87673932	G	A
1	rs80235568	87674096	G	T
1	rs553097096	87674120	A	G
1	rs141351367	87674199	A	G
1	rs575466397	87674268	A	G
1	rs145086459	87674345	T	C
1	rs188258097	87674551	A	G
1	rs142035082	87674568	T	G
1	rs570714280	87674612	T	C
1	rs61014038	87674788	A	G
1	rs75336616	87674884	T	C
1	rs6576874	87675036	A	G
1	rs532523820	87675179	A	T
1	rs184626127	87675760	G	A
1	rs10158126	87675833	T	A
1	rs546795268	87676133	T	C
1	rs79540852	87676184	G	C
1	rs566973519	87676396	A	G
1	rs534104948	87676397	T	A
1	rs544930446	87676457	T	C
1	rs550357072	87676514	A	C
1	rs564141844	87676582	A	C
1	rs56066115	87676711	C	T
1	rs139719793	87676782	A	G
1	rs78121317	87676852	A	G
1	rs60670843	87676863	A	G
1	rs76074098	87677123	G	A
1	rs147190670	87677165	C	T
1	rs140449605	87677224	T	C
1	rs77550312	87677288	A	G
1	rs149687067	87677341	C	G
1	rs189725859	87677371	G	T
1	rs182001493	87677397	T	C
1	rs112432737	87677595	G	A
1	rs112584602	87677702	A	G
1	rs116809391	87677766	C	G
1	rs6684605	87678071	A	G
1	rs577507065	87678088	A	G
1	rs78342018	87678403	C	T
1	rs549130549	87678413	A	G
1	rs148829747	87678459	T	C
1	rs74944232	87678462	A	G
1	rs17129890	87678511	G	C
1	rs4506441	87678780	A	G
1	rs561303454	87678978	A	G
1	rs548954965	87679094	G	A
1	rs111927187	87679478	T	C
1	rs191492432	87679548	A	G
1	rs555329017	87679939	C	G
1	rs565763108	87679957	G	T
1	rs537793533	87680077	T	C
1	rs17421106	87680238	A	G
1	rs12123823	87680273	A	G
1	rs78924358	87680304	C	G
1	rs184849204	87680484	A	G
1	rs75364379	87680547	C	T
1	rs78280650	87680628	A	G
1	rs113349138	87680751	T	C
1	rs573308906	87681040	A	G
1	rs187746019	87681126	T	C
1	rs7554095	87681151	T	C
1	rs193005579	87681173	G	A
1	rs149563941	87681293	G	C
1	rs12132396	87681785	G	A
1	rs184073407	87682279	G	C
1	rs72959711	87682300	A	G
1	rs80062140	87682410	G	A
1	rs371694686	87682431	A	G
1	rs6672127	87682755	G	A
1	rs4655933	87683127	A	T
1	rs574410072	87683147	A	G
1	rs35915615	87683156	T	C
1	rs572957934	87683207	T	C
1	rs534378518	87683395	T	C
1	rs6686833	87683837	A	G
1	rs77022988	87684027	T	C
1	rs553150351	87684042	G	T
1	rs112975708	87684235	A	G
1	rs12128086	87684485	T	G
1	rs543175736	87684507	A	C
1	rs151066274	87684508	A	G
1	rs188696915	87684755	T	C
1	rs6690180	87684844	A	G
1	rs11804752	87685232	A	G
1	rs143767444	87685275	C	T
1	rs12095216	87685490	A	C
1	rs17129896	87685568	G	A
1	rs555042746	87685571	A	G
1	rs57151205	87685665	A	T
1	rs17129897	87686134	C	T
1	rs182499442	87686209	A	G
1	rs11590591	87686286	T	C
1	rs187134007	87686333	T	C
1	rs6576875	87686684	A	G
1	rs558754063	87686844	A	C
1	rs577270761	87686890	C	T
1	rs182411002	87686955	A	G
1	rs565910451	87687363	A	G
1	rs72725826	87687410	C	T
1	rs7542364	87687466	G	A
1	rs7552529	87687532	A	G
1	rs188728427	87687742	A	G
1	rs12726696	87688082	T	C
1	rs568215179	87688169	T	G
1	rs77813092	87688214	G	A
1	rs77707357	87688332	T	C
1	rs10873824	87688394	A	G
1	rs191861658	87688401	G	A
1	rs184082022	87688473	A	C
1	rs189595762	87688488	G	A
1	rs535597557	87688512	G	A
1	rs79574506	87688529	T	C
1	rs76251045	87688591	G	A
1	rs553046329	87688682	G	A
1	rs541976584	87688775	T	A
1	rs545680083	87689005	T	C
1	rs540227293	87689027	G	C
1	rs4422980	87689039	G	A
1	rs540975638	87689431	T	G
1	rs557713081	87689496	G	A
1	rs146522071	87689892	A	T
1	rs72725829	87690006	T	G
1	rs6576876	87690073	T	C
1	rs542672985	87690238	G	A
1	rs6668687	87690412	A	C
1	rs566232861	87690589	A	G
1	rs114174157	87690626	A	G
1	rs78812188	87690633	A	G
1	rs6692534	87690762	A	G
1	rs9662362	87690801	T	C
1	rs7538043	87691043	G	T
1	rs538383660	87691059	G	A
1	rs7526555	87691451	T	C
1	rs182819905	87691521	G	A
1	rs543997713	87691594	C	A
1	rs76994202	87691888	A	G
1	rs74550614	87691912	A	G
1	rs576489438	87692144	T	C
1	rs12077212	87692288	A	G
1	rs79447626	87692361	T	C
1	rs34518765	87692409	C	T
1	rs10873825	87692778	G	A
1	rs148598113	87692779	C	T
1	rs75479906	87692980	T	A
1	rs12078588	87693066	T	G
1	rs574803534	87693162	C	T
1	rs547630266	87693472	A	G
1	rs139898294	87693546	T	C
1	rs76049519	87693583	G	T
1	rs181502169	87693942	G	A
1	rs185063397	87693977	A	G
1	rs147905845	87694024	A	G
1	rs141637339	87694060	C	A
1	rs189577514	87694082	T	C
1	rs112212875	87694100	T	C
1	rs78325868	87694163	A	G
1	rs181161341	87694273	C	A
1	rs148052374	87694361	G	A
1	rs141015252	87694583	A	T
1	rs144737032	87694645	A	G
1	rs570422413	87694971	T	C
1	rs12133959	87694988	A	G
1	rs28663438	87695104	G	A
1	rs568123298	87695573	G	A
1	rs574070720	87695822	A	G
1	rs140980974	87695871	G	T
1	rs12409961	87696098	A	G
1	rs547670518	87696134	A	G
1	rs74673203	87696666	T	C
1	rs186752083	87696793	A	G
1	rs537834573	87696829	C	T
1	rs191207579	87696924	A	G
1	rs12746473	87696966	G	A
1	rs566251281	87697241	T	A
1	rs76449366	87697457	A	C
1	rs144830857	87697521	T	C
1	rs78880619	87697547	G	A
1	rs75680691	87697584	G	A
1	rs187740597	87697605	A	G
1	rs114555930	87697703	A	G
1	rs146719682	87697923	A	T
1	rs12095877	87697957	G	A
1	rs72725832	87698064	C	T
1	rs12085895	87698129	G	T
1	rs12144455	87698177	A	G
1	rs143506911	87698217	C	T
1	rs148000440	87698225	T	C
1	rs141633878	87698226	A	G
1	rs12141046	87698344	T	G
1	rs12144566	87698441	C	A
1	rs140096690	87698528	T	C
1	rs543641803	87698602	G	A
1	rs11801833	87698626	T	C
1	rs12753486	87698810	T	C
1	rs562784600	87698912	A	G
1	rs112219532	87698926	G	A
1	rs75466654	87699066	G	A
1	rs180871855	87699076	A	G
1	rs144287044	87699265	T	C
1	rs182244716	87699266	A	G
1	rs60380162	87699332	A	C
1	rs7546843	87699558	G	A
1	rs10430050	87699576	A	T
1	rs114432677	87699612	G	A
1	rs72725836	87699736	A	G
1	rs200153470	87699860	A	T
1	rs113994609	87699861	A	T
1	rs116437413	87699862	A	T
1	rs12137405	87699863	A	T
1	rs74491085	87699864	T	A
1	rs142295402	87700068	T	C
1	rs528627296	87700098	G	A
1	rs112006598	87700164	C	T
1	rs77522215	87700226	G	A
1	rs574500324	87700405	T	C
1	rs545768396	87700551	C	G
1	rs565118747	87700910	C	T
1	rs12092536	87700981	T	A
1	rs533574825	87701353	C	A
1	rs149058092	87701466	T	C
1	rs12042588	87701796	A	T
1	rs112129381	87701812	A	G
1	rs541797337	87701816	A	T
1	rs12135661	87701875	A	G
1	rs550235595	87702224	G	A
1	rs113429683	87702226	T	C
1	rs6576877	87702362	C	T
1	rs6704390	87702635	G	A
1	rs11161948	87702705	G	A
1	rs112040437	87702719	A	C
1	rs190150305	87703026	A	C
1	rs10782594	87703049	C	T
1	rs11161950	87703067	C	T
1	rs10782595	87703080	C	T
1	rs149372053	87703437	A	G
1	rs190136469	87703516	T	C
1	rs146312780	87703529	T	C
1	rs532585679	87703548	G	A
1	rs4568802	87703626	A	G
1	rs80104911	87703657	C	G
1	rs78768072	87703907	T	C
1	rs12086847	87704017	A	G
1	rs193012768	87704335	A	T
1	rs536593960	87704504	T	C
1	rs184073802	87704611	T	A
1	rs570631680	87704916	A	G
1	rs72959739	87704927	T	C
1	rs530041032	87704963	A	G
1	rs6576878	87705031	G	A
1	rs6576879	87705131	G	A
1	rs6576880	87705141	C	T
1	rs6576881	87705330	T	C
1	rs142640321	87705391	T	G
1	rs192676800	87705473	T	C
1	rs150978140	87705528	A	G
1	rs140794866	87705621	A	G
1	rs6677479	87705872	A	G
1	rs6669011	87705883	C	T
1	rs4623672	87705945	T	C
1	rs569626380	87706314	T	C
1	rs114749909	87706679	T	G
1	rs185799367	87706743	A	G
1	rs143358540	87706869	G	A
1	rs183277930	87706923	C	T
1	rs9787253	87706945	G	T
1	rs190565659	87707054	A	G
1	rs74745386	87707060	A	G
1	rs555922285	87707076	C	T
1	rs148347594	87707119	G	A
1	rs56378563	87707182	C	A
1	rs61771530	87707276	T	C
1	rs146339496	87707301	G	A
1	rs60499300	87707417	T	C
1	rs184510357	87707502	C	T
1	rs192624526	87707591	G	A
1	rs114261206	87707805	T	C
1	rs578115766	87707869	T	C
1	rs184651289	87707870	A	G
1	rs72959747	87707887	T	C
1	rs564115387	87707922	A	G
1	rs528996503	87707930	A	G
1	rs566689738	87708013	C	G
1	rs58006838	87708015	C	T
1	rs61307042	87708070	T	C
1	rs74768997	87708124	A	G
1	rs548821076	87708252	A	G
1	rs79695601	87708261	G	A
1	rs114878275	87708565	A	G
1	rs550213709	87708582	T	C
1	rs7540876	87708655	A	G
1	rs76877764	87708729	A	G
1	rs1537057	87708804	G	A
1	rs78326715	87708838	A	G
1	rs79357729	87709063	T	C
1	rs75460302	87709124	T	C
1	rs141217554	87709209	T	G
1	rs6576882	87709224	A	C
1	rs182024239	87709348	G	A
1	rs543711536	87709381	G	A
1	rs28379534	87709437	C	G
1	rs537303992	87709574	C	A
1	rs79286788	87709579	C	T
1	rs183047718	87709600	T	C
1	rs538641538	87709602	G	A
1	rs6576883	87709621	C	G
1	rs6576884	87709646	C	G
1	rs6576885	87709721	C	T
1	rs7516922	87709724	G	A
1	rs11161951	87709828	A	G
1	rs7527450	87709919	G	A
1	rs531153759	87710051	C	T
1	rs577118544	87710475	T	A
1	rs12146073	87710571	G	A
1	rs1109790	87710779	A	G
1	rs565651134	87710830	T	C
1	rs10158460	87710877	T	C
1	rs10157144	87710941	G	A
1	rs34524980	87711174	A	T
1	rs185355572	87711332	A	G
1	rs529692952	87711418	G	A
1	rs944366	87711620	A	T
1	rs882573	87711640	T	A
1	rs3893263	87711755	C	T
1	rs6679911	87711845	G	A
1	rs575559512	87711872	A	G
1	rs10747342	87711892	G	T
1	rs180856888	87711918	A	G
1	rs4655936	87712190	G	C
1	rs4655937	87712256	T	C
1	rs11580964	87712335	A	C
1	rs531424387	87712355	G	A
1	rs527622596	87712503	A	G
1	rs150589051	87712509	T	C
1	rs574157215	87712624	A	G
1	rs7536793	87712638	A	G
1	rs187047805	87712690	A	G
1	rs58807374	87712920	A	G
1	rs569085435	87712945	G	T
1	rs59017401	87712982	T	C
1	rs7529367	87713110	G	T
1	rs61771532	87713289	A	C
1	rs139599862	87713390	A	G
1	rs10873826	87713568	C	G
1	rs6686531	87713613	A	G
1	rs145117661	87713709	G	T
1	rs188789126	87713772	A	G
1	rs61215335	87713875	T	C
1	rs4655939	87713999	A	C
1	rs192880689	87714009	T	C
1	rs4655940	87714096	T	C
1	rs11161952	87714263	T	C
1	rs72725846	87714264	A	G
1	rs188172145	87714507	T	C
1	rs151328860	87714554	T	C
1	rs61153856	87714828	T	C
1	rs11576880	87715097	C	T
1	rs79316594	87715114	A	G
1	rs576342194	87715151	G	A
1	rs12240183	87715194	A	G
1	rs11576898	87715209	C	T
1	rs11578693	87715250	G	A
1	rs190177673	87715339	T	C
1	rs189646105	87715473	T	G
1	rs1999273	87715860	T	C
1	rs149352300	87716039	T	A
1	rs11161953	87716226	A	T
1	rs183469642	87716228	T	C
1	rs541970990	87716317	T	C
1	rs143649596	87716369	T	G
1	rs72725847	87716433	T	C
1	rs111758073	87716515	C	T
1	rs569796352	87716569	T	C
1	rs536878929	87716655	T	C
1	rs147414463	87716739	C	A
1	rs574746754	87716771	G	A
1	rs112560433	87716774	G	A
1	rs4512618	87716788	G	A
1	rs11161954	87717277	T	C
1	rs72725849	87717349	G	A
1	rs72725850	87717357	C	T
1	rs80277080	87717409	T	A
1	rs72725851	87717495	G	A
1	rs540893909	87717587	A	G
1	rs11583727	87717635	G	C
1	rs12123753	87717664	G	A
1	rs11579872	87717809	C	A
1	rs539911566	87717850	C	T
1	rs79889883	87717935	A	T
1	rs4457556	87718186	A	G
1	rs144524113	87718367	A	G
1	rs565387237	87718687	T	C
1	rs60463032	87718806	G	C
1	rs527822505	87718934	A	G
1	rs59165947	87718974	T	A
1	rs61477336	87718975	A	T
1	rs12563206	87719009	C	T
1	rs6680623	87719075	T	C
1	rs143319330	87719148	T	C
1	rs557291353	87719365	G	A
1	rs572800370	87719373	C	T
1	rs111349702	87719452	A	G
1	rs78826028	87719486	A	C
1	rs147016624	87719508	T	C
1	rs112574908	87719524	A	C
1	rs4424485	87719807	T	G
1	rs139116638	87719999	T	C
1	rs561216625	87720053	G	T
1	rs4514216	87720315	A	G
1	rs142345402	87720656	C	T
1	rs185911612	87720744	T	A
1	rs192011193	87720797	A	G
1	rs72725852	87720852	T	C
1	rs4655941	87720853	G	A
1	rs541159114	87720889	G	A
1	rs10493797	87720928	C	G
1	rs6692744	87721008	C	G
1	rs565740675	87721074	G	A
1	rs140882205	87721120	C	T
1	rs150149269	87721292	G	A
1	rs187606776	87721515	A	T
1	rs12023785	87721651	C	T
1	rs11161955	87721658	C	A
1	rs7413715	87721814	C	G
1	rs149290174	87721869	T	A
1	rs11579563	87721876	G	A
1	rs558896330	87722366	G	C
1	rs553431412	87722395	A	G
1	rs61455148	87722683	A	T
1	rs4655942	87722759	T	G
1	rs140194782	87722773	G	A
1	rs4655943	87722774	G	C
1	rs4655944	87722866	C	T
1	rs189087692	87722894	T	C
1	rs1330864	87722965	C	T
1	rs4655945	87722966	A	G
1	rs558115586	87723056	T	C
1	rs4655946	87723188	A	G
1	rs79420680	87723308	A	G
1	rs72725858	87723350	C	T
1	rs7547003	87723623	C	T
1	rs11161956	87723878	T	C
1	rs11161957	87723885	A	G
1	rs11806348	87723918	T	C
1	rs11161958	87723934	G	C
1	rs11801637	87724104	A	T
1	rs6692068	87724112	A	G
1	rs567524726	87724378	A	G
1	rs145949483	87724420	C	T
1	rs183066960	87724786	A	G
1	rs186838263	87724904	A	T
1	rs4279831	87724930	C	T
1	rs4266854	87724954	G	A
1	rs60140532	87725029	T	C
1	rs4259617	87725048	A	G
1	rs183192204	87725128	A	G
1	rs4561014	87725168	C	T
1	rs4655947	87725229	C	T
1	rs148576158	87725275	C	A
1	rs75518373	87725824	G	A
1	rs4278349	87725833	T	C
1	rs149972787	87725891	C	A
1	rs4281305	87725937	G	T
1	rs554637571	87725957	A	G
1	rs183438513	87726095	T	G
1	rs114406251	87726171	C	A
1	rs4655948	87726376	T	A
1	rs72725861	87726780	T	C
1	rs58458824	87726966	C	G
1	rs60507195	87727014	A	G
1	rs150294748	87727021	A	G
1	rs74460940	87727077	G	C
1	rs116429592	87727157	T	C
1	rs115887935	87727571	A	G
1	rs55838834	87727640	T	G
1	rs115270024	87727707	T	G
1	rs142842355	87727800	T	A
1	rs552460723	87727880	A	G
1	rs4262519	87728007	T	C
1	rs151030513	87728044	A	G
1	rs72646139	87728068	C	T
1	rs1411705	87728263	C	G
1	rs189528528	87728644	T	C
1	rs4359014	87728766	A	G
1	rs114744284	87728861	G	C
1	rs191788662	87728898	C	T
1	rs186518348	87729283	A	C
1	rs11583437	87729323	G	A
1	rs573128396	87729383	T	C
1	rs562031378	87729440	T	G
1	rs186520410	87729493	T	G
1	rs183968936	87729624	A	G
1	rs10782596	87730208	A	G
1	rs11579302	87730211	G	T
1	rs11577298	87730319	A	G
1	rs184989696	87730333	C	G
1	rs191663845	87730449	A	G
1	rs72725863	87730570	G	A
1	rs566651121	87730571	C	T
1	rs573932593	87730675	G	C
1	rs115722918	87730759	G	A
1	rs533232556	87730763	T	C
1	rs72959777	87730880	A	T
1	rs1929133	87730920	A	C
1	rs542774221	87730935	G	A
1	rs561149483	87730961	T	G
1	rs143461540	87731079	A	G
1	rs12031748	87731112	G	A
1	rs1888339	87731204	C	T
1	rs1888340	87731239	A	G
1	rs1929134	87731550	A	G
1	rs146904680	87731648	C	T
1	rs549133654	87731683	T	C
1	rs1929135	87731742	G	A
1	rs139304143	87731750	A	G
1	rs11161959	87731836	T	G
1	rs11161960	87731962	A	G
1	rs116522461	87731971	G	A
1	rs577434635	87732050	A	T
1	rs11161961	87732120	T	A
1	rs11161962	87732260	A	C
1	rs554637639	87732280	G	A
1	rs7544647	87732429	T	C
1	rs187425650	87732587	T	C
1	rs144267680	87732637	A	G
1	rs4615820	87733253	C	T
1	rs146033636	87733429	C	T
1	rs143431114	87733692	T	C
1	rs151190546	87733880	C	G
1	rs12027650	87733907	A	G
1	rs72725869	87734023	A	G
1	rs377534376	87734105	A	G
1	rs541752581	87734289	G	A
1	rs61572636	87734514	G	C
1	rs185434668	87734626	A	G
1	rs7520252	87734757	G	T
1	rs144922174	87734816	C	T
1	rs570146467	87734880	C	T
1	rs552695925	87735016	C	T
1	rs11161963	87735103	C	T
1	rs139395352	87735126	A	G
1	rs571902886	87735164	G	A
1	rs11161964	87735197	T	C
1	rs533657878	87735288	T	C
1	rs143781936	87735390	A	G
1	rs116128418	87735580	G	A
1	rs4655949	87735622	G	A
1	rs141929807	87736197	T	C
1	rs4111582	87736382	A	G
1	rs77907444	87736648	C	T
1	rs528929438	87736696	C	T
1	rs144583811	87737036	T	C
1	rs148455804	87737193	C	T
1	rs543816335	87737234	A	G
1	rs185947997	87738518	A	G
1	rs531755642	87738645	T	C
1	rs576601817	87738693	C	T
1	rs527942637	87738854	G	C
1	rs572019903	87738936	G	T
1	rs11804386	87738947	A	G
1	rs1537061	87739219	C	T
1	rs542349709	87739794	A	G
1	rs12035326	87739930	G	A
1	rs565898424	87740043	A	T
1	rs61771537	87740152	C	A
1	rs74100215	87740206	T	C
1	rs554277503	87740346	T	C
1	rs143336818	87740437	C	G
1	rs114726459	87740500	G	C
1	rs563557588	87740540	G	A
1	rs571049051	87740735	A	T
1	rs4655950	87740822	T	C
1	rs565107039	87740999	G	T
1	rs72725873	87741163	A	C
1	rs561235600	87741251	C	T
1	rs552909350	87741258	A	C
1	rs145658438	87741338	C	G
1	rs7525664	87741634	G	T
1	rs533463674	87742503	C	G
1	rs56051164	87742612	T	G
1	rs568244235	87742636	A	C
1	rs540711288	87742928	C	A
1	rs12407239	87743047	G	A
1	rs12407252	87743151	G	A
1	rs533892086	87743417	A	C
1	rs60949844	87743805	A	G
1	rs550727761	87743883	G	A
1	rs4655843	87743989	T	C
1	rs6678638	87744420	G	A
1	rs60970272	87744581	C	T
1	rs560326610	87744718	T	C
1	rs12143688	87744992	T	C
1	rs34222540	87745014	A	G
1	rs536534162	87745146	A	G
1	rs532014527	87745289	T	C
1	rs59074414	87745552	C	T
1	rs36023758	87745597	A	G
1	rs531517576	87745604	T	A
1	rs552584112	87745872	T	C
1	rs183187025	87745959	T	G
1	rs188823452	87745985	A	G
1	rs543346166	87746268	C	G
1	rs6576888	87746317	G	T
1	rs4320762	87746591	C	T
1	rs183865202	87746776	A	G
1	rs4314864	87746915	C	A
1	rs4593798	87746968	T	C
1	rs4628480	87746982	T	C
1	rs4556331	87746998	A	C
1	rs4520395	87747070	G	C
1	rs7541999	87747098	A	T
1	rs58763430	87747227	T	C
1	rs141778943	87747571	A	G
1	rs4233322	87747812	A	T
1	rs116550811	87747833	A	G
1	rs142779960	87748034	A	G
1	rs75913188	87748082	A	G
1	rs11161967	87748129	T	C
1	rs115734931	87748642	C	A
1	rs6695081	87748698	G	T
1	rs10127691	87748856	C	T
1	rs6703781	87748885	A	G
1	rs6692718	87748886	G	A
1	rs72959794	87748912	A	G
1	rs562328102	87748915	G	A
1	rs191273888	87748972	A	T
1	rs11588370	87748989	T	A
1	rs557341041	87749154	A	G
1	rs183451171	87749231	C	G
1	rs573227737	87749326	T	C
1	rs146224235	87749454	T	C
1	rs116630649	87749559	C	T
1	rs56393676	87749615	C	T
1	rs56187253	87749962	T	C
1	rs7534928	87750301	C	T
1	rs565690529	87750303	A	C
1	rs4655951	87750328	A	T
1	rs4233323	87750413	G	A
1	rs138729540	87750585	A	C
1	rs146159065	87750743	A	T
1	rs11161968	87750853	G	A
1	rs75905343	87751270	C	G
1	rs2094825	87751314	A	G
1	rs1888341	87751379	A	G
1	rs1888342	87751406	A	G
1	rs1888343	87751490	C	G
1	rs2094826	87751611	G	A
1	rs185281626	87751613	A	G
1	rs6672038	87751670	T	C
1	rs555900562	87751799	G	T
1	rs564098028	87751813	G	T
1	rs58658949	87751970	G	A
1	rs6684992	87752000	T	A
1	rs78615232	87752060	C	T
1	rs571196695	87752344	T	C
1	rs538724592	87752403	T	C
1	rs11161969	87752464	G	A
1	rs543384510	87752505	A	C
1	rs565271038	87752509	A	G
1	rs571129512	87752759	G	C
1	rs6675584	87752776	A	C
1	rs6688319	87752886	C	A
1	rs567146270	87753157	G	T
1	rs541031799	87753252	A	G
1	rs146396653	87753263	T	C
1	rs2144525	87753461	A	G
1	rs145330965	87753670	C	G
1	rs11161970	87753920	C	G
1	rs547792291	87754310	A	G
1	rs944368	87754344	G	A
1	rs142362513	87754651	T	C
1	rs10873827	87754684	T	C
1	rs151261727	87754731	A	G
1	rs539958482	87754778	T	G
1	rs61773260	87754829	C	T
1	rs541396390	87754904	T	C
1	rs78686528	87754912	G	A
1	rs138980332	87755034	A	G
1	rs7548103	87755046	C	A
1	rs141415972	87755095	A	G
1	rs573971680	87755179	G	T
1	rs6698183	87755338	G	T
1	rs6683207	87755340	T	C
1	rs75139390	87755347	T	C
1	rs370215522	87755420	C	T
1	rs58690124	87755442	T	C
1	rs568719327	87755493	T	C
1	rs138044279	87755559	T	C
1	rs569058644	87755560	A	G
1	rs149503602	87755706	T	C
1	rs6701107	87755852	T	C
1	rs72725881	87755998	A	C
1	rs79245393	87756602	A	G
1	rs146175996	87756902	T	C
1	rs527641051	87756997	T	C
1	rs548060810	87757275	A	G
1	rs17129929	87757311	A	G
1	rs80017824	87757370	T	C
1	rs559981728	87757504	T	C
1	rs112389397	87757614	T	C
1	rs78712946	87757742	T	C
1	rs115144567	87757755	G	A
1	rs11811308	87757861	G	A
1	rs182289766	87757867	A	G
1	rs75753515	87758228	T	C
1	rs7512896	87758358	C	A
1	rs7515179	87758500	T	A
1	rs12141013	87758503	A	T
1	rs183206955	87758789	A	C
1	rs12137980	87758840	A	G
1	rs11161971	87758902	G	A
1	rs11161972	87759192	G	A
1	rs145375957	87759508	G	A
1	rs192709198	87759527	G	A
1	rs182365287	87759630	T	C
1	rs547044455	87759647	G	C
1	rs147663459	87759729	C	T
1	rs537383889	87759785	C	A
1	rs546524692	87760181	C	A
1	rs6667726	87760435	A	C
1	rs77440262	87760656	C	T
1	rs17129934	87760815	G	A
1	rs573225069	87760849	C	T
1	rs11807170	87761181	A	G
1	rs535485772	87761284	C	T
1	rs28366462	87761343	T	C
1	rs17129936	87761387	G	T
1	rs17129937	87761429	A	T
1	rs4119928	87761635	A	G
1	rs186229284	87761859	T	A
1	rs183217831	87762020	T	C
1	rs2077900	87762060	A	G
1	rs6695246	87762069	A	G
1	rs6576889	87762304	C	T
1	rs562443847	87762511	A	G
1	rs551376880	87762520	A	G
1	rs528003867	87762588	A	G
1	rs6576890	87762598	G	A
1	rs114965509	87762639	G	C
1	rs6576891	87763203	T	C
1	rs6675290	87763219	T	C
1	rs6690466	87763274	T	G
1	rs187496363	87763417	C	T
1	rs149105517	87763450	T	C
1	rs188295155	87763617	G	A
1	rs114243103	87763727	A	G
1	rs192579711	87763752	G	C
1	rs7546469	87763953	G	T
1	rs6691205	87764202	G	A
1	rs182054671	87764395	A	G
1	rs530453744	87764529	T	C
1	rs77837780	87764534	G	C
1	rs554659515	87764760	A	G
1	rs6656790	87764915	C	G
1	rs6696960	87764917	A	T
1	rs542557643	87765014	G	A
1	rs7547350	87765045	G	A
1	rs186608292	87765131	A	G
1	rs537416944	87765388	T	C
1	rs7538446	87765463	C	T
1	rs140807941	87765846	C	T
1	rs553396827	87766297	G	A
1	rs183437035	87766427	A	G
1	rs540689337	87766484	A	G
1	rs189059989	87766503	G	T
1	rs12140005	87766707	A	G
1	rs186973931	87767208	A	G
1	rs61773261	87767327	T	G
1	rs6689223	87767387	T	C
1	rs6658221	87767553	T	A
1	rs552930783	87767660	C	T
1	rs372645875	87767677	A	C
1	rs191443436	87768027	T	C
1	rs77003724	87768135	G	A
1	rs181992461	87768216	G	T
1	rs532204702	87768284	T	C
1	rs185408203	87768290	A	G
1	rs189936621	87768384	T	C
1	rs7548015	87768535	A	C
1	rs116268523	87768760	A	G
1	rs544149864	87768856	A	C
1	rs556044406	87768913	A	G
1	rs74472665	87768928	T	C
1	rs75922308	87769149	T	C
1	rs12744793	87769271	T	C
1	rs79444588	87769360	A	C
1	rs12745274	87769398	A	G
1	rs189913964	87769400	A	G
1	rs11161973	87769531	T	C
1	rs12402765	87769802	A	G
1	rs549593913	87769845	A	C
1	rs1888337	87769970	G	A
1	rs33998002	87770171	A	T
1	rs1888338	87770195	G	A
1	rs541666557	87770248	C	T
1	rs12410025	87770251	C	T
1	rs114040838	87770264	A	G
1	rs1537058	87770373	G	A
1	rs1537059	87770460	C	T
1	rs532216164	87770618	C	T
1	rs140811350	87770774	T	C
1	rs1537060	87770855	G	A
1	rs11161974	87770901	A	G
1	rs192389488	87771013	C	T
1	rs74100226	87771103	A	G
1	rs564843979	87771144	G	A
1	rs76051507	87771233	T	A
1	rs558978658	87771602	T	G
1	rs548672765	87771966	T	C
1	rs557240281	87771979	C	T
1	rs12409412	87772277	A	G
1	rs190622670	87772356	T	C
1	rs182862517	87772357	A	T
1	rs12048194	87772526	C	T
1	rs12044446	87772532	A	G
1	rs576866496	87772565	A	T
1	rs10873828	87772597	A	G
1	rs12044462	87772615	A	G
1	rs12048221	87772626	A	T
1	rs530861144	87772707	A	G
1	rs17129944	87772771	C	T
1	rs182931348	87772836	G	A
1	rs528494889	87772875	T	C
1	rs150853130	87773418	C	T
1	rs10873829	87773431	A	G
1	rs17129945	87773503	T	C
1	rs116508616	87773542	C	T
1	rs78012939	87773589	G	T
1	rs142812541	87773871	A	G
1	rs575310298	87773918	A	C
1	rs72725890	87773961	T	A
1	rs879988	87774197	G	T
1	rs551981670	87774199	A	T
1	rs535456580	87774304	C	T
1	rs115883182	87774525	C	G
1	rs76547609	87774563	T	C
1	rs115512934	87774645	A	T
1	rs58308671	87774672	T	A
1	rs551188199	87774820	T	A
1	rs944367	87774994	T	G
1	rs4655844	87775058	G	A
1	rs188613677	87775102	A	G
1	rs572647113	87775108	A	G
1	rs181097277	87775112	T	C
1	rs34396178	87775466	A	G
1	rs114714200	87775668	T	C
1	rs11161975	87775682	T	G
1	rs55720044	87775754	A	G
1	rs11161976	87775858	C	T
1	rs539005807	87775903	A	C
1	rs75333861	87776053	A	G
1	rs11161977	87776060	A	C
1	rs535410898	87776062	C	G
1	rs185976194	87776217	C	T
1	rs111246088	87776368	T	C
1	rs6576893	87776499	C	G
1	rs531506581	87776569	T	A
1	rs182911740	87776710	C	T
1	rs4655952	87776842	G	A
1	rs115721276	87777106	C	T
1	rs187802871	87777149	A	G
1	rs184416641	87777264	A	G
1	rs143761007	87777477	A	C
1	rs552357337	87778173	T	G
1	rs533552548	87778334	T	C
1	rs141910789	87778357	G	C
1	rs557641825	87778377	T	C
1	rs114327854	87778453	A	G
1	rs12026035	87778592	C	T
1	rs201556217	87778725	G	A
1	rs180892543	87778832	G	A
1	rs114147224	87779131	C	T
1	rs56709246	87779180	G	T
1	rs12118297	87779217	T	G
1	rs533966047	87779267	T	A
1	rs189545734	87779466	T	A
1	rs114316667	87779562	C	T
1	rs575346958	87779574	A	G
1	rs115127213	87779674	T	G
1	rs535484518	87780063	A	G
1	rs572836325	87780127	T	C
1	rs544654445	87780284	A	G
1	rs183439204	87780381	C	G
1	rs528894884	87780621	G	C
1	rs58432164	87780646	A	T
1	rs58541846	87780647	A	T
1	rs140304564	87780753	C	T
1	rs116545903	87781051	T	A
1	rs2144523	87781157	T	G
1	rs182638897	87781184	T	C
1	rs566290692	87781235	T	C
1	rs150465145	87781363	T	A
1	rs2144524	87781399	T	C
1	rs186567355	87781432	T	C
1	rs183185554	87781651	T	C
1	rs35915391	87781737	C	G
1	rs35310421	87781747	C	T
1	rs539053926	87782076	G	T
1	rs547888896	87782153	T	C
1	rs17129955	87782432	C	A
1	rs10747343	87782452	A	G
1	rs12125614	87782516	A	C
1	rs12118139	87782520	T	A
1	rs58367459	87782899	A	G
1	rs536516285	87782961	T	C
1	rs538238855	87783075	G	T
1	rs59874385	87783305	A	G
1	rs113160578	87783357	A	G
1	rs150789908	87783647	G	A
1	rs114684993	87783789	C	A
1	rs147176518	87783939	G	C
1	rs570809295	87783950	G	T
1	rs184891973	87784406	T	C
1	rs189292986	87784407	A	G
1	rs114048727	87784500	T	C
1	rs75241666	87784974	T	G
1	rs72945904	87785130	A	G
1	rs191278162	87785295	A	G
1	rs550999846	87785476	C	T
1	rs2067921	87785597	A	C
1	rs564227903	87786048	G	C
1	rs116690106	87786610	T	C
1	rs114517181	87786672	A	G
1	rs719795	87786703	G	A
1	rs572910034	87786769	C	T
1	rs116461025	87787146	A	C
1	rs1002482	87787193	C	T
1	rs74098314	87787234	C	T
1	rs72945913	87787334	C	T
1	rs941511	87787749	C	T
1	rs60151175	87787818	A	C
1	rs529839564	87787850	A	G
1	rs138158797	87787907	C	T
1	rs556748771	87787967	C	A
1	rs61679061	87788345	T	G
1	rs143606474	87788372	C	T
1	rs192146024	87788438	C	G
1	rs138195475	87788761	T	A
1	rs183524514	87789050	C	G
1	rs2390295	87789363	C	G
1	rs572747857	87789993	C	T
1	rs571732861	87790035	G	A
1	rs56322438	87790158	T	C
1	rs6576896	87790350	C	T
1	rs6680175	87790458	G	A
1	rs7536487	87790464	C	T
1	rs6576897	87790477	C	T
1	rs542581998	87790548	A	G
1	rs150737756	87790692	A	C
1	rs59177060	87790747	T	C
1	rs4488005	87790813	T	G
1	rs4348697	87790851	T	C
1	rs4417040	87790852	T	G
1	rs139040620	87791207	A	G
1	rs140181045	87791399	T	C
1	rs75115306	87791594	T	C
1	rs12118632	87791682	A	T
1	rs558808602	87791703	G	C
1	rs148972943	87791743	C	A
1	rs1002194	87791986	T	C
1	rs140957163	87792385	T	C
1	rs190460635	87792682	T	A
1	rs3806179	87792729	A	C
1	rs185289535	87793044	G	T
1	rs115775229	87793081	T	C
1	rs142257006	87793091	G	C
1	rs565699652	87793182	C	T
1	rs534952004	87793314	C	T
1	rs149285407	87793496	A	G
1	rs3806177	87793532	G	A
1	rs3806176	87793533	C	G
1	rs3806175	87793730	A	G
1	rs575221087	87793828	A	C
1	rs371448894	87793932	T	C
1	rs573403669	87793951	T	C
1	rs540433091	87793953	C	T
1	rs562411419	87793962	T	C
1	rs3806174	87794008	C	T
1	rs72725901	87794017	G	C
1	rs148005365	87794125	T	C
1	rs539415877	87794381	T	C
1	rs141655075	87794596	T	C
1	rs182851533	87794719	A	G
1	rs10157404	87795015	G	C
1	rs546663815	87795106	T	G
1	rs534068282	87795295	C	G
1	rs187788297	87795419	A	G
1	rs142264097	87795475	G	T
1	rs185655212	87795598	C	T
1	rs150032699	87795790	A	T
1	rs190175157	87795808	G	A
1	rs144650683	87796282	T	C
1	rs544997507	87796318	T	C
1	rs549350327	87796350	A	G
1	rs111614536	87796379	A	G
1	rs141514558	87796618	T	C
1	rs151211475	87796725	T	A
1	rs536544396	87796787	A	G
1	rs140341596	87796890	T	C
1	rs573286818	87796891	T	C
1	rs181105443	87796922	C	T
1	rs150349514	87797094	T	C
1	rs560189787	87797130	G	C
1	rs542933311	87797192	C	G
1	rs1922986	87797243	C	G
1	rs137997987	87797286	A	G
1	rs566135382	87797566	T	G
1	rs548451722	87797664	C	T
1	rs78129995	87797748	G	C
1	rs200837922	87797791	A	G
1	rs77586397	87797957	C	G
1	rs3753291	87798013	T	G
1	rs543794791	87798071	C	A
1	rs116044893	87798265	T	C
1	rs112748894	87798321	A	C
1	rs11581028	87798714	C	T
1	rs57859570	87798787	G	A
1	rs79520558	87799196	C	T
1	rs1065416	87799237	G	T
1	rs3795314	87799284	C	T
1	rs554845994	87799429	C	T
1	rs548757891	87799632	C	A
1	rs146404618	87799661	A	C
1	rs563574482	87799862	T	C
1	rs530986847	87799885	T	C
1	rs112451068	87799951	G	C
1	rs192710507	87800229	G	C
1	rs548288017	87800301	C	A
1	rs558823961	87800454	A	G
1	rs111896144	87801167	C	G
1	rs540908595	87801169	C	G
1	rs139845347	87801231	A	C
1	rs563333362	87801408	G	C
1	rs546467824	87801699	G	T
1	rs192384509	87801796	A	G
1	rs114413114	87801956	G	A
1	rs184865679	87802007	G	C
1	rs12743523	87802137	C	A
1	rs12407630	87802179	T	C
1	rs575115118	87802215	T	G
1	rs544036976	87802273	G	A
1	rs72945943	87802398	T	C
1	rs115381679	87802550	G	T
1	rs76093037	87802594	T	A
1	rs557586144	87802662	A	C
1	rs75277115	87802675	A	G
1	rs145674458	87802710	G	A
1	rs551596043	87802794	C	G
1	rs72945945	87802836	G	A
1	rs78704133	87802901	A	C
1	rs79431368	87802975	G	A
1	rs76349469	87803031	A	G
1	rs10873830	87803200	C	T
1	rs533176702	87803255	T	C
1	rs186568469	87803387	T	C
1	rs72728003	87803457	A	G
1	rs150988459	87803483	A	G
1	rs112704217	87803489	C	T
1	rs557774275	87803515	G	A
1	rs182934277	87803603	A	C
1	rs11578818	87803638	A	G
1	rs187529237	87803706	A	G
1	rs560501886	87803745	G	A
1	rs144680407	87803768	C	A
1	rs79756481	87803803	G	A
1	rs531812785	87803911	C	T
1	rs75665681	87804113	G	T
1	rs74098395	87804247	C	A
1	rs74098397	87804282	T	C
1	rs542994448	87804302	C	T
1	rs150290866	87804611	G	A
1	rs138345286	87804692	G	A
1	rs76971334	87804804	G	T
1	rs11161981	87805087	T	C
1	rs201656413	87805298	C	A
1	rs3737678	87805343	A	T
1	rs74098398	87805344	T	A
1	rs531338617	87805609	T	C
1	rs20570	87805822	A	T
1	rs148351551	87806040	A	G
1	rs12079008	87806350	G	A
1	rs564756107	87806426	A	G
1	rs537556596	87806621	T	C
1	rs570529005	87806723	T	G
1	rs553051579	87806737	T	C
1	rs3766027	87806800	T	C
1	rs546201622	87806990	G	A
1	rs149963799	87807277	A	C
1	rs3766026	87807317	T	C
1	rs3766025	87807335	A	G
1	rs182045553	87807346	G	A
1	rs72728007	87807419	A	G
1	rs72728009	87807425	T	C
1	rs558382294	87807436	G	C
1	rs563928326	87807751	T	C
1	rs3766024	87807876	G	A
1	rs191835412	87808029	A	G
1	rs568136649	87808048	A	C
1	rs112944477	87808062	C	T
1	rs3766023	87808174	C	G
1	rs558425036	87808224	A	G
1	rs567048663	87808225	C	T
1	rs146702620	87808285	A	C
1	rs3766022	87808352	A	G
1	rs3766021	87808458	G	A
1	rs143096465	87808483	A	G
1	rs115042815	87808604	A	G
1	rs567997622	87809022	G	A
1	rs188301545	87809033	T	A
1	rs3766020	87809054	G	A
1	rs72728010	87809112	A	G
1	rs3753290	87809349	T	C
1	rs3753289	87809566	A	G
1	rs3753288	87809570	A	C
1	rs6660709	87809749	T	A
1	rs184722106	87809778	C	A
1	rs12239282	87809915	T	G
1	rs560488643	87809940	T	C
1	rs542730443	87810091	G	T
1	rs191445339	87810157	G	A
1	rs375871049	87810454	A	G
1	rs56112379	87810501	A	G
1	rs562108823	87810809	T	C
1	rs45576432	87811065	A	G
1	rs3766019	87811314	A	G
1	rs571443126	87811436	T	C
1	rs56295469	87811516	A	G
1	rs74339570	87811630	G	T
1	rs6678805	87811835	A	G
1	rs571481280	87811952	A	G
1	rs41311178	87812051	A	G
1	rs12030163	87812238	A	G
1	rs192424855	87812323	G	A
1	rs10873831	87812402	A	G
1	rs17455931	87812521	G	A
1	rs187146256	87812595	G	A
1	rs537003197	87812632	G	A
1	rs12033984	87812668	C	T
1	rs6658480	87812842	G	C
1	rs148718742	87813089	T	C
1	rs570492861	87813211	A	G
1	rs6674144	87813352	C	T
1	rs139959239	87813560	C	A
1	rs114402866	87813586	T	C
1	rs186731418	87813603	C	T
1	rs78010115	87813631	G	C
1	rs12045231	87813685	A	C
1	rs552027282	87814006	T	C
1	rs12032178	87814101	A	G
1	rs146729942	87814392	A	G
1	rs541540416	87814431	C	T
1	rs536442080	87814654	A	G
1	rs529416027	87814722	G	C
1	rs72728014	87814862	A	G
1	rs534212170	87814876	C	T
1	rs535555477	87814974	G	A
1	rs533136391	87815066	G	A
1	rs529236723	87815413	C	T
1	rs551097355	87815426	A	T
1	rs11161984	87815467	G	A
1	rs144926264	87815623	T	C
1	rs114905750	87815624	A	G
1	rs10873832	87815631	C	G
1	rs543603056	87815782	G	A
1	rs79089634	87815822	A	G
1	rs78506459	87815884	A	T
1	rs11161985	87815992	G	A
1	rs147105765	87816051	A	G
1	rs10873833	87816115	T	C
1	rs75003329	87816192	C	A
1	rs557398195	87816194	G	A
1	rs556616742	87816510	C	T
1	rs1336945	87816796	C	T
1	rs568528943	87816919	T	G
1	rs12077005	87816955	A	G
1	rs10158216	87817029	T	A
1	rs10159379	87817219	A	G
1	rs116546939	87817224	T	C
1	rs10159382	87817259	C	G
1	rs75760261	87817327	T	G
1	rs77848596	87817380	T	C
1	rs78821032	87817384	A	G
1	rs11161986	87817414	G	T
1	rs567476234	87817716	T	G
1	rs77403490	87817719	T	C
1	rs113344536	87817916	T	C
1	rs543656325	87818038	A	G
1	rs577146621	87818077	G	A
1	rs187320766	87818158	A	G
1	rs146264687	87818161	G	A
1	rs7552108	87818243	A	G
1	rs76100656	87818368	G	A
1	rs11587756	87818407	G	A
1	rs372394422	87818643	A	G
1	rs575026669	87818886	G	A
1	rs11161987	87818963	A	G
1	rs531465774	87818975	A	G
1	rs532295190	87819116	C	A
1	rs529937596	87819164	A	G
1	rs3737677	87819491	C	A
1	rs41288345	87819576	G	A
1	rs180895772	87819646	C	G
1	rs532738244	87819699	T	C
1	rs12037335	87819734	T	G
1	rs72728015	87819838	G	A
1	rs114550778	87820127	A	G
1	rs72945953	87820159	T	C
1	rs78007010	87820351	G	A
1	rs2275238	87820455	A	T
1	rs41288347	87820500	C	T
1	rs75744908	87820606	T	C
1	rs1336946	87820741	A	G
1	rs75245206	87820922	C	G
1	rs41288349	87820965	A	G
1	rs113578543	87820994	T	A
1	rs1336947	87821000	T	C
1	rs546746815	87821148	T	C
1	rs74416970	87821259	A	G
1	rs147119244	87821299	G	A
1	rs11590234	87821315	G	C
1	rs576729014	87821392	G	A
1	rs11584838	87821431	C	T
1	rs186374161	87821473	G	C
1	rs78202230	87821491	G	A
1	rs74098254	87821524	A	G
1	rs11582864	87821546	A	G
1	rs78322073	87821696	T	C
1	rs75531287	87821834	G	A
1	rs72728017	87821863	A	G
1	rs143341648	87822314	T	G
1	rs573091632	87822602	A	G
1	rs540310757	87822621	A	G
1	rs541651859	87822661	T	C
1	rs112207309	87822856	T	C
1	rs141474287	87823301	C	G
1	rs183211491	87823374	C	T
1	rs568716718	87823375	C	T
1	rs72728018	87823399	A	G
1	rs187538312	87823714	T	C
1	rs72728020	87823977	A	G
1	rs185123466	87823994	A	G
1	rs188043188	87824011	T	A
1	rs114537397	87824555	T	G
1	rs74560468	87824618	G	A
1	rs72728021	87824653	T	C
1	rs192860631	87824778	T	C
1	rs72728022	87824817	G	A
1	rs149522507	87824895	G	C
1	rs184467927	87824977	C	T
1	rs184925674	87825093	A	T
1	rs6697213	87825385	T	A
1	rs144307586	87825387	C	T
1	rs546271947	87825407	A	G
1	rs12734641	87825484	C	A
1	rs147758306	87825835	T	C
1	rs537775428	87825912	T	C
1	rs11589094	87825971	G	A
1	rs17129978	87825990	G	C
1	rs534975813	87826031	A	G
1	rs2892982	87826079	A	G
1	rs186125089	87826127	C	G
1	rs562270409	87826199	A	G
1	rs7515722	87826255	A	G
1	rs7550556	87826392	G	A
1	rs7518015	87826418	G	A
1	rs145709298	87826421	G	A
1	rs138303000	87826481	A	G
1	rs17456070	87826745	G	A
1	rs7555691	87826767	G	T
1	rs141246396	87826974	G	A
1	rs540011479	87827143	C	T
1	rs12089211	87827248	A	T
1	rs148071011	87827278	G	T
1	rs12084091	87827533	A	G
1	rs112036709	87827783	G	A
1	rs17129984	87828033	A	G
1	rs147386903	87828139	A	G
1	rs139532873	87828246	G	A
1	rs533653578	87828589	T	G
1	rs183664373	87828718	A	G
1	rs10873834	87828851	T	C
1	rs189540154	87828870	C	A
1	rs112127861	87829032	A	C
1	rs12756164	87829265	T	C
1	rs7517371	87829295	C	T
1	rs562211741	87829343	G	A
1	rs7515135	87829407	G	A
1	rs12137864	87829433	A	G
1	rs546176716	87829723	T	C
1	rs567847998	87829725	C	T
1	rs553375044	87829759	C	T
1	rs12133199	87829836	C	G
1	rs116200701	87829920	C	T
1	rs181463500	87829963	C	G
1	rs544656662	87830142	G	A
1	rs114725705	87830224	T	C
1	rs12137206	87830424	A	T
1	rs113121917	87830523	A	G
1	rs566809661	87830537	C	G
1	rs141293253	87830737	C	T
1	rs114726171	87830936	A	G
1	rs180906096	87830984	G	C
1	rs74693894	87831106	T	C
1	rs74426249	87831165	T	G
1	rs538728474	87831383	A	G
1	rs111953820	87831437	A	G
1	rs12739036	87831599	A	G
1	rs12739039	87831601	A	G
1	rs12045566	87831656	G	A
1	rs375769483	87831712	A	G
1	rs56739748	87832096	G	A
1	rs147126368	87832108	T	G
1	rs562505781	87832197	G	A
1	rs76800434	87832256	T	C
1	rs139471900	87832349	T	A
1	rs144855070	87832528	A	T
1	rs572155468	87832581	C	T
1	rs4655953	87832695	A	G
1	rs116208916	87832995	T	C
1	rs11161990	87833066	A	T
1	rs541058827	87833316	T	C
1	rs11161991	87833443	A	G
1	rs571189670	87833664	A	G
1	rs146998479	87834014	G	A
1	rs12736459	87834259	G	T
1	rs79092926	87834276	A	C
1	rs548154275	87834564	T	C
1	rs17422436	87834794	A	G
1	rs12067223	87834877	T	C
1	rs138135399	87834943	C	T
1	rs77619109	87834994	A	G
1	rs143594435	87835222	G	A
1	rs143098818	87835449	G	A
1	rs534539421	87835485	A	C
1	rs374037040	87835496	C	A
1	rs17129989	87835534	G	A
1	rs529577991	87835640	A	G
1	rs11161992	87835674	C	T
1	rs563466181	87835678	C	A
1	rs546404527	87835771	C	T
1	rs141175961	87835896	A	G
1	rs150716538	87835916	T	C
1	rs187425250	87836246	T	A
1	rs61773267	87836312	A	G
1	rs569160620	87836381	A	G
1	rs534029302	87836423	C	A
1	rs17456473	87836442	T	A
1	rs12094766	87836555	C	T
1	rs17129990	87836626	G	A
1	rs12070183	87836888	A	C
1	rs12140523	87836908	A	G
1	rs12070222	87836937	A	C
1	rs58553238	87837370	A	G
1	rs57027584	87837371	T	C
1	rs142328820	87837584	T	G
1	rs376475326	87837600	G	T
1	rs12733280	87837654	A	G
1	rs549907228	87837658	C	T
1	rs571398037	87837663	A	G
1	rs140845670	87837690	G	T
1	rs185998194	87837742	C	T
1	rs186978442	87838072	C	T
1	rs571434983	87838094	C	T
1	rs547600466	87838272	C	T
1	rs11161993	87838608	A	G
1	rs139003310	87838653	T	C
1	rs56400397	87838906	C	T
1	rs564595249	87838914	A	G
1	rs537703323	87838951	T	G
1	rs12116920	87839207	T	C
1	rs184438881	87839313	C	A
1	rs72945974	87839537	T	C
1	rs12138109	87839828	A	G
1	rs78864042	87839898	T	C
1	rs79026410	87839921	G	A
1	rs564797438	87840292	G	A
1	rs190616477	87840480	C	T
1	rs12138311	87840532	G	A
1	rs80054445	87840759	C	T
1	rs60665404	87840851	T	C
1	rs528804273	87841011	A	G
1	rs140827449	87841029	A	G
1	rs529736266	87841038	T	G
1	rs547863396	87841041	A	G
1	rs569442489	87841074	T	C
1	rs144601732	87841170	T	C
1	rs568246901	87841200	C	G
1	rs192128289	87841453	C	T
1	rs12726015	87841503	A	G
1	rs149432424	87841703	A	T
1	rs192637117	87841713	C	T
1	rs569227048	87841904	T	G
1	rs529070581	87841927	C	T
1	rs2224142	87841996	A	G
1	rs562835533	87842155	C	T
1	rs147280272	87842203	G	A
1	rs140814041	87842221	T	C
1	rs111963824	87842264	A	G
1	rs139228504	87842290	G	A
1	rs184933620	87842302	C	A
1	rs189314903	87842321	T	C
1	rs12118044	87842327	G	A
1	rs539868846	87842330	C	G
1	rs538049615	87842482	G	A
1	rs191536237	87842674	T	G
1	rs148885526	87842717	A	G
1	rs113443285	87842838	A	C
1	rs533227842	87842872	T	G
1	rs28831082	87842994	C	T
1	rs115311531	87843008	C	G
1	rs540220466	87843347	G	T
1	rs573763036	87843363	A	G
1	rs146749461	87843501	A	G
1	rs139204032	87843596	A	T
1	rs548839470	87843622	A	G
1	rs566340743	87843854	A	G
1	rs534594643	87844041	T	C
1	rs573800349	87844130	A	G
1	rs12723704	87844248	G	T
1	rs10873836	87844420	A	G
1	rs182982905	87844465	G	A
1	rs10873837	87844491	C	G
1	rs113509141	87844556	T	C
1	rs571314606	87844743	C	T
1	rs114412779	87844850	A	G
1	rs12402858	87845112	G	A
1	rs536036664	87845335	G	T
1	rs144117636	87845798	G	A
1	rs11582903	87846054	A	C
1	rs146488159	87846563	A	C
1	rs547061992	87846748	C	T
1	rs2065908	87847053	T	C
1	rs10518386	87847161	A	G
1	rs143444224	87847330	G	A
1	rs11583525	87847659	T	C
1	rs11161995	87847764	A	G
1	rs67186271	87847789	G	T
1	rs570169888	87848121	G	A
1	rs12063305	87848230	C	T
1	rs79251904	87848315	G	A
1	rs574139731	87848472	A	C
1	rs144227543	87848494	A	G
1	rs12725544	87848616	A	C
1	rs555372175	87848837	C	A
1	rs146020685	87848887	T	C
1	rs199633390	87849061	T	A
1	rs746191	87849215	A	G
1	rs182408903	87849501	T	C
1	rs139089046	87849555	A	T
1	rs753231	87849684	C	G
1	rs753230	87849790	T	C
1	rs12022318	87849933	C	T
1	rs12405242	87849969	A	C
1	rs146908466	87850160	T	C
1	rs551733763	87850300	G	A
1	rs185164722	87850436	C	G
1	rs1415174	87850495	T	C
1	rs1415173	87850592	T	C
1	rs181140865	87850642	A	G
1	rs12046968	87850703	A	G
1	rs577830753	87850727	G	A
1	rs561027882	87850989	A	G
1	rs143761713	87851063	A	T
1	rs17130004	87851091	T	C
1	rs112361508	87851252	G	A
1	rs11161996	87851420	C	T
1	rs12033851	87851440	G	C
1	rs11161997	87851581	C	T
1	rs76933147	87851606	C	A
1	rs187210006	87851638	T	C
1	rs532768483	87851966	C	T
1	rs146039745	87852021	G	A
1	rs530387564	87852033	A	G
1	rs567228763	87852063	G	A
1	rs80251649	87852102	C	G
1	rs12034810	87852363	T	C
1	rs7537916	87852384	A	T
1	rs72945984	87852464	T	C
1	rs74628095	87852503	G	A
1	rs12024414	87852592	C	T
1	rs75287360	87852689	A	G
1	rs76301958	87852723	G	T
1	rs190393947	87852777	T	G
1	rs537467851	87853107	A	C
1	rs144553004	87853135	A	G
1	rs190798731	87853173	A	G
1	rs116092263	87853812	T	C
1	rs75830465	87853862	T	C
1	rs12026304	87854121	A	T
1	rs140330604	87854138	C	A
1	rs555646032	87854517	A	G
1	rs58530290	87854796	T	C
1	rs535911670	87855088	A	G
1	rs557417872	87855095	A	G
1	rs12030663	87855192	G	A
1	rs1889999	87855265	A	G
1	rs552505240	87855328	T	C
1	rs145351482	87855329	A	G
1	rs113364398	87855351	T	C
1	rs12023669	87855390	A	G
1	rs116947430	87855443	A	G
1	rs114597235	87856015	T	C
1	rs12127125	87856069	G	A
1	rs186263510	87856117	T	A
1	rs529307006	87856127	C	T
1	rs11161999	87856133	A	G
1	rs551688973	87856200	T	A
1	rs2184835	87856243	G	T
1	rs79541740	87856456	T	C
1	rs12127255	87856501	G	A
1	rs138855816	87856657	A	G
1	rs12038909	87856738	A	C
1	rs72728029	87856749	A	T
1	rs191306676	87856796	T	G
1	rs182673107	87856837	G	A
1	rs1336944	87856889	T	C
1	rs554205789	87857032	G	A
1	rs111894198	87857232	T	A
1	rs542760108	87857746	C	T
1	rs192088444	87857899	C	T
1	rs114854091	87857932	G	T
1	rs751	87857969	A	G
1	rs12026581	87857993	A	G
1	rs72945989	87858209	A	G
1	rs142966050	87858421	A	C
1	rs79250690	87858551	A	T
1	rs542611186	87859288	C	T
1	rs12756006	87859293	G	C
1	rs142985343	87859321	G	A
1	rs182342674	87859838	T	C
1	rs140615827	87859986	C	A
1	rs145666873	87860198	T	C
1	rs143620688	87860429	A	G
1	rs12133348	87860574	G	C
1	rs12118558	87860625	G	A
1	rs568507107	87861211	G	A
1	rs551109929	87861259	T	A
1	rs191041420	87861319	A	G
1	rs11162000	87861343	A	G
1	rs10782598	87861440	A	G
1	rs147370698	87861529	A	G
1	rs60633252	87861539	A	G
1	rs551442453	87861673	C	T
1	rs149452388	87861730	A	G
1	rs10158426	87862181	T	C
1	rs182986774	87862192	C	T
1	rs188601018	87862243	G	A
1	rs146848924	87862344	A	G
1	rs11162001	87862587	T	C
1	rs139664607	87862594	T	C
1	rs183671326	87862706	C	T
1	rs550549741	87862758	C	G
1	rs146062238	87863091	C	T
1	rs12136373	87863382	T	C
1	rs550666977	87863419	T	A
1	rs146965885	87863608	T	C
1	rs11162002	87863691	G	T
1	rs75195155	87864038	G	A
1	rs531418374	87864646	G	T
1	rs191026470	87864773	C	G
1	rs142268179	87864904	T	C
1	rs186968432	87865013	C	T
1	rs556045052	87865029	A	G
1	rs12405018	87865073	C	T
1	rs71664162	87865082	T	C
1	rs191897775	87865219	A	G
1	rs148741239	87865516	G	A
1	rs12408684	87865556	T	C
1	rs188332915	87865727	G	C
1	rs191687896	87865742	T	C
1	rs563717416	87865892	A	C
1	rs75221104	87866230	A	G
1	rs147845602	87866249	A	G
1	rs186748833	87866264	T	C
1	rs35117523	87866437	T	C
1	rs7552151	87866549	G	A
1	rs550879969	87866724	C	T
1	rs7554926	87866857	C	T
1	rs149060771	87867195	G	C
1	rs17456849	87867320	T	A
1	rs557152938	87867502	C	T
1	rs12037497	87867566	T	A
1	rs191853743	87867665	T	C
1	rs12034213	87867680	C	T
1	rs186680649	87867892	T	C
1	rs547973000	87868140	C	T
1	rs539608272	87868218	C	T
1	rs4655955	87868273	A	T
1	rs536808490	87868295	A	G
1	rs186981840	87868417	G	A
1	rs4655956	87868540	G	A
1	rs551245160	87868880	C	T
1	rs573734776	87869044	A	G
1	rs150669254	87869185	A	C
1	rs560562957	87869254	A	T
1	rs572577672	87869277	C	T
1	rs572329947	87869296	T	C
1	rs11589492	87869438	T	C
1	rs189140417	87869687	A	G
1	rs555304048	87869903	G	C
1	rs187340994	87870051	G	C
1	rs141450182	87870778	A	G
1	rs150989639	87870908	C	T
1	rs10873838	87871193	T	C
1	rs565923408	87871436	A	C
1	rs11587804	87871466	A	C
1	rs71664163	87871783	A	C
1	rs10158578	87871856	T	C
1	rs150123494	87872405	A	G
1	rs184207546	87872432	G	T
1	rs1541151	87872436	G	A
1	rs190755428	87872467	T	C
1	rs1415175	87872846	T	C
1	rs181458967	87872862	A	G
1	rs143064108	87872910	G	A
1	rs141512046	87873096	G	T
1	rs17130013	87873529	C	T
1	rs563721142	87873656	T	C
1	rs59373415	87873700	G	C
1	rs183867890	87873800	T	C
1	rs61773285	87874006	T	C
1	rs557279557	87874197	G	A
1	rs76800239	87874369	T	C
1	rs559753205	87874412	G	C
1	rs78505685	87874541	G	T
1	rs539708656	87874759	A	G
1	rs11162004	87874780	C	T
1	rs182774953	87874882	C	T
1	rs6672003	87875069	A	G
1	rs6663732	87875146	A	T
1	rs6697170	87875198	T	C
1	rs6672224	87875263	A	G
1	rs192643766	87875324	T	C
1	rs6697357	87875341	T	C
1	rs1006597	87875458	T	G
1	rs556529232	87875766	A	G
1	rs1006598	87875774	A	C
1	rs189153350	87875948	T	C
1	rs561657083	87875951	A	G
1	rs566711118	87876289	T	C
1	rs11582971	87876393	A	G
1	rs61773286	87876503	A	G
1	rs556607370	87876573	G	A
1	rs870946	87876862	T	C
1	rs528878894	87877088	C	T
1	rs562572234	87877108	A	C
1	rs12758097	87877226	A	G
1	rs543846006	87877238	A	C
1	rs567359553	87877285	T	C
1	rs2001348	87877470	T	C
1	rs1006625	87877540	G	A
1	rs868436	87877672	G	A
1	rs11585922	87877890	C	T
1	rs577706352	87877929	A	G
1	rs181247915	87877932	A	G
1	rs11576268	87878127	T	C
1	rs550109426	87878243	T	C
1	rs80143123	87878307	A	G
1	rs12078557	87878351	A	G
1	rs576632988	87878702	C	T
1	rs186281059	87878795	T	C
1	rs556173260	87878918	T	C
1	rs571931277	87879005	T	C
1	rs549784669	87879165	C	T
1	rs12401766	87879236	T	C
1	rs138931689	87879265	A	G
1	rs113899119	87879389	T	C
1	rs72947973	87879399	C	T
1	rs78684922	87879690	T	C
1	rs10873839	87879704	T	C
1	rs143927130	87879758	A	G
1	rs147262958	87879846	T	C
1	rs11162006	87879887	T	C
1	rs11162007	87879895	T	C
1	rs140749501	87880042	C	T
1	rs76918016	87880303	C	T
1	rs139616346	87880529	G	A
1	rs10873840	87880583	T	C
1	rs6662957	87880607	A	G
1	rs537138076	87880703	G	C
1	rs11162008	87880730	C	T
1	rs6663147	87880737	A	G
1	rs144048921	87880786	G	T
1	rs4655957	87880887	T	A
1	rs12127976	87880916	C	T
1	rs11162009	87881005	T	C
1	rs570677898	87881011	C	T
1	rs11162010	87881215	G	A
1	rs4655958	87881308	G	T
1	rs10873841	87881550	C	G
1	rs151132775	87881566	C	A
1	rs10873842	87881632	G	A
1	rs530493506	87881643	C	T
1	rs552009696	87881646	T	G
1	rs10873843	87881752	A	G
1	rs535414118	87881802	A	G
1	rs189978806	87881847	T	C
1	rs549099655	87881979	C	G
1	rs574161417	87881997	G	A
1	rs12129098	87882032	C	T
1	rs533733768	87882212	T	A
1	rs10873844	87882213	T	C
1	rs191032453	87882423	T	C
1	rs115238296	87882481	C	T
1	rs7527024	87882708	C	T
1	rs7513021	87882779	T	C
1	rs7513032	87882790	G	C
1	rs191606281	87882849	T	A
1	rs528080393	87883007	C	T
1	rs7513413	87883175	T	C
1	rs71664164	87883400	G	T
1	rs6660620	87883425	T	C
1	rs186753262	87883426	A	G
1	rs12407071	87883535	G	A
1	rs527689233	87883616	T	G
1	rs192692512	87883629	T	C
1	rs113248647	87883732	G	A
1	rs6660994	87883812	T	C
1	rs571887530	87883876	T	C
1	rs12077642	87884077	G	T
1	rs57671411	87884171	A	G
1	rs57242779	87884221	A	G
1	rs12741064	87884567	A	G
1	rs11162011	87884808	G	A
1	rs147739781	87884917	C	T
1	rs148340010	87885210	T	C
1	rs547893311	87885371	G	T
1	rs10873845	87885518	A	C
1	rs10782599	87885663	G	C
1	rs138123880	87885988	G	A
1	rs565310254	87885992	C	T
1	rs10873846	87886050	A	G
1	rs6668166	87886080	C	T
1	rs142123571	87886263	G	A
1	rs145025546	87886816	T	C
1	rs4655846	87886822	T	C
1	rs6695071	87887040	T	G
1	rs552476632	87887196	G	C
1	rs12756967	87887614	G	A
1	rs12076891	87887694	A	G
1	rs75544845	87887784	C	T
1	rs181840600	87887788	T	C
1	rs78381854	87887834	G	C
1	rs60347368	87887877	G	A
1	rs11162012	87888112	A	G
1	rs11162013	87888297	T	C
1	rs10873847	87888306	A	G
1	rs570639743	87888308	A	G
1	rs11162014	87888323	G	A
1	rs12723996	87888526	G	A
1	rs12724030	87888595	C	A
1	rs7553852	87888671	A	G
1	rs529664940	87888687	T	A
1	rs186995914	87888730	G	A
1	rs4655959	87888800	T	A
1	rs561519922	87888803	G	A
1	rs182672462	87889022	T	C
1	rs535380031	87889052	A	G
1	rs4655960	87889118	T	C
1	rs545938015	87889519	A	T
1	rs115430276	87889593	C	T
1	rs561732272	87889683	C	T
1	rs112411852	87889712	T	C
1	rs539399817	87889772	A	G
1	rs111925465	87889773	A	G
1	rs4655961	87889822	A	G
1	rs545777205	87889956	G	A
1	rs4655962	87890016	T	C
1	rs561933239	87890109	A	T
1	rs74098301	87890208	T	C
1	rs566730695	87890219	C	T
1	rs369259500	87890282	A	G
1	rs567870992	87890295	C	T
1	rs572014174	87890388	A	G
1	rs74100704	87890488	C	T
1	rs545427555	87890505	A	G
1	rs540342594	87890514	A	G
1	rs185311770	87890537	G	A
1	rs114148362	87890614	T	G
1	rs544887814	87890666	A	C
1	rs184016564	87890770	A	G
1	rs188399710	87890815	C	A
1	rs555974952	87890989	G	C
1	rs140494625	87891176	T	C
1	rs186961490	87891393	A	G
1	rs190652377	87891539	T	G
1	rs566282135	87891600	G	A
1	rs13375735	87891754	G	A
1	rs138068742	87891759	G	C
1	rs374097987	87891875	G	A
1	rs561163107	87891903	C	G
1	rs115582683	87891947	C	T
1	rs75222074	87891963	T	C
1	rs190136892	87891964	A	G
1	rs182692954	87891998	G	C
1	rs149238475	87892013	G	T
1	rs537401970	87892067	G	A
1	rs571052002	87892156	C	T
1	rs192106375	87892293	C	T
1	rs187560940	87892353	A	C
1	rs730389	87892372	G	A
1	rs192151989	87892429	T	A
1	rs2095616	87892789	C	T
1	rs2892985	87892791	A	G
1	rs558933193	87892796	T	C
1	rs115867400	87892804	A	G
1	rs187105109	87893034	A	G
1	rs2152735	87893132	A	G
1	rs61771676	87893165	A	G
1	rs184506887	87893242	G	A
1	rs189443482	87893248	C	T
1	rs13375606	87893257	A	T
1	rs10782600	87893268	G	A
1	rs13375965	87893409	G	A
1	rs72728039	87893544	A	G
1	rs199877227	87893583	C	A
1	rs145895201	87893723	C	A
1	rs17457024	87893860	C	T
1	rs141171906	87893881	A	G
1	rs12132184	87893909	A	G
1	rs574440541	87893966	A	G
1	rs146148590	87894349	A	G
1	rs112336976	87894362	A	G
1	rs17423152	87894363	C	T
1	rs115048709	87894430	T	C
1	rs569041295	87894600	G	C
1	rs146345477	87894735	C	G
1	rs7534786	87895049	A	C
1	rs17423166	87895135	C	G
1	rs555913305	87895673	T	C
1	rs567987802	87895690	C	T
1	rs535066722	87895772	T	C
1	rs142213881	87895814	G	A
1	rs17423187	87895905	G	A
1	rs557537979	87895985	G	A
1	rs56382847	87896212	T	C
1	rs567849762	87896453	C	T
1	rs556847015	87896493	G	T
1	rs61771677	87896594	T	G
1	rs562409304	87896737	C	A
1	rs7418429	87896851	G	A
1	rs561469223	87896978	G	A
1	rs531911346	87896994	A	G
1	rs192477946	87897173	G	A
1	rs537684903	87897254	A	T
1	rs78110635	87897320	T	G
1	rs572357682	87897329	A	G
1	rs530544393	87897357	T	C
1	rs550422204	87897404	C	A
1	rs59278334	87897822	A	G
1	rs1856047	87897907	G	A
1	rs189446705	87898005	T	C
1	rs565206451	87898135	T	G
1	rs72950133	87898147	G	A
1	rs78609303	87898267	A	G
1	rs185010199	87898487	G	A
1	rs2184834	87898606	A	G
1	rs191043985	87898938	A	G
1	rs7524181	87898959	A	G
1	rs74100710	87899022	C	T
1	rs7513932	87899026	T	A
1	rs181859168	87899050	A	G
1	rs188349204	87899279	C	T
1	rs570084280	87899387	T	C
1	rs192698018	87899577	A	G
1	rs543431185	87899637	T	A
1	rs184937771	87899685	T	C
1	rs547133451	87899694	G	A
1	rs114187479	87900041	G	A
1	rs78779113	87900117	A	C
1	rs74373112	87900118	A	C
1	rs72950134	87900251	G	T
1	rs543882276	87900373	G	C
1	rs11162015	87900864	C	G
1	rs74100711	87900994	T	C
1	rs12141405	87901166	G	A
1	rs12134089	87901217	T	G
1	rs148468167	87901372	T	C
1	rs72950138	87901414	T	C
1	rs61771679	87901489	A	T
1	rs11162016	87902162	G	A
1	rs539510138	87902185	T	C
1	rs11162017	87902311	A	G
1	rs544328903	87902344	T	C
1	rs56173135	87902371	T	C
1	rs6664718	87902704	C	G
1	rs56286275	87902882	C	T
1	rs143346571	87902892	T	C
1	rs4295863	87903024	A	C
1	rs147474176	87903054	T	C
1	rs72950147	87903190	C	A
1	rs556388757	87903277	G	A
1	rs191592154	87903313	T	C
1	rs542937490	87903328	C	A
1	rs58939240	87903514	G	C
1	rs532693458	87903528	G	A
1	rs530884177	87903860	A	G
1	rs571563540	87903927	C	T
1	rs58496662	87903968	G	C
1	rs576441663	87904225	A	G
1	rs34939156	87904664	A	G
1	rs547683228	87904883	C	T
1	rs188410003	87905426	G	A
1	rs569219682	87905665	A	G
1	rs180928319	87905776	G	T
1	rs553149560	87905813	G	A
1	rs2050586	87905828	C	G
1	rs534786240	87906363	A	G
1	rs539927820	87906456	T	G
1	rs543076040	87906618	G	A
1	rs143369570	87906656	A	G
1	rs541994814	87906884	T	C
1	rs190778100	87906937	G	A
1	rs115970235	87907291	A	C
1	rs558591281	87907315	A	G
1	rs34412386	87907395	T	G
1	rs574456200	87907477	G	C
1	rs115093936	87907517	T	C
1	rs141795158	87907732	T	G
1	rs1970947	87907756	T	A
1	rs562069651	87907886	T	C
1	rs190147143	87907925	A	G
1	rs567155505	87908021	A	C
1	rs6658602	87908037	T	C
1	rs61771680	87908229	A	G
1	rs150210976	87908560	T	C
1	rs138741673	87908587	C	T
1	rs568841048	87908704	T	G
1	rs367872854	87908715	A	G
1	rs61286456	87908718	T	C
1	rs72950154	87908864	T	G
1	rs6685678	87908917	A	G
1	rs35425402	87909229	C	T
1	rs6686094	87909373	A	G
1	rs116228066	87909611	A	C
1	rs115384252	87909679	C	T
1	rs551033072	87909877	G	T
1	rs548902458	87909939	T	C
1	rs562166222	87910589	C	T
1	rs4255361	87910637	C	G
1	rs3920785	87910653	T	C
1	rs140194117	87910698	G	A
1	rs111487327	87911007	G	A
1	rs556324704	87911034	G	C
1	rs4644465	87911333	A	T
1	rs147724213	87911475	A	G
1	rs186023273	87911508	T	C
1	rs10158513	87911930	T	C
1	rs12117615	87912058	G	A
1	rs12089740	87912059	A	G
1	rs114724956	87912114	C	G
1	rs554538288	87912967	A	G
1	rs186301770	87912986	C	A
1	rs12118672	87913006	C	A
1	rs530935784	87913118	T	C
1	rs141874448	87913163	T	C
1	rs11162019	87913176	T	C
1	rs138052215	87913234	G	C
1	rs1199567	87913322	T	C
1	rs149504129	87913361	T	C
1	rs1199568	87913372	A	G
1	rs552134731	87913535	A	G
1	rs528552912	87913552	A	G
1	rs191872873	87913769	T	C
1	rs142726904	87913902	C	G
1	rs111437975	87914438	A	G
1	rs724753	89998640	T	C
1	rs78138112	89999295	T	C
1	rs72712506	89999372	A	G
1	rs183462387	89999395	A	G
1	rs562235988	89999562	G	T
1	rs12132046	89999646	G	T
1	rs550436252	89999752	T	C
1	rs192844415	89999800	A	T
1	rs555632296	90000138	G	A
1	rs144222349	90000377	G	A
1	rs2125724	90000410	G	C
1	rs56101477	90000419	A	T
1	rs530097049	90000543	C	G
1	rs12745246	90000700	T	G
1	rs186401366	90000989	G	A
1	rs189291027	90001115	T	C
1	rs565435043	90001168	T	C
1	rs147470773	90001170	A	G
1	rs541303438	90001335	G	A
1	rs112424694	90001536	T	C
1	rs185959339	90001757	T	G
1	rs10801752	90001975	G	A
1	rs359929	90002085	T	C
1	rs563295238	90002131	A	G
1	rs78703877	90002254	A	G
1	rs80196804	90002266	T	G
1	rs547539961	90002282	G	A
1	rs4658109	90002310	G	C
1	rs190926195	90002381	A	G
1	rs537030987	90002509	G	A
1	rs186528304	90002816	G	C
1	rs191807005	90003140	C	T
1	rs7542504	90003243	T	C
1	rs575305717	90003589	T	A
1	rs545907756	90003609	G	A
1	rs12408766	90003621	A	G
1	rs12408789	90003826	C	G
1	rs140949176	90004301	T	A
1	rs140141881	90004372	T	C
1	rs79276415	90005040	A	T
1	rs9428043	90005132	T	C
1	rs9428044	90005159	C	A
1	rs12743681	90005677	A	G
1	rs538294881	90005728	G	A
1	rs11584592	90006066	A	T
1	rs556619964	90006137	C	A
1	rs114274423	90006286	G	T
1	rs377547152	90006309	A	G
1	rs4658111	90006405	G	A
1	rs424350	90006544	G	A
1	rs80137236	90006556	G	T
1	rs550164819	90006616	A	T
1	rs148760641	90006730	A	C
1	rs560517255	90006791	C	T
1	rs6696878	90006887	G	A
1	rs146380617	90006997	A	G
1	rs189445213	90006998	T	C
1	rs138641768	90006999	A	G
1	rs561189185	90007078	A	G
1	rs529979824	90007127	A	G
1	rs111955497	90007194	T	C
1	rs532523215	90007248	A	C
1	rs4486433	90007316	G	T
1	rs189926203	90007458	G	A
1	rs75656038	90007506	T	C
1	rs359947	90007555	A	T
1	rs561421171	90007665	A	G
1	rs12755723	90007695	A	C
1	rs182604082	90007871	T	C
1	rs548865978	90008043	T	C
1	rs569631286	90008175	C	T
1	rs190632430	90008680	A	C
1	rs12407850	90009097	C	T
1	rs75001971	90009148	A	G
1	rs543695994	90009192	C	G
1	rs12407606	90009202	G	A
1	rs187963225	90009839	A	G
1	rs184305754	90009931	A	G
1	rs6428555	90010388	A	C
1	rs10922660	90010814	G	A
1	rs548303953	90010955	A	C
1	rs138805750	90011038	A	G
1	rs192339833	90011453	A	G
1	rs17438800	90011475	G	C
1	rs12724756	90011841	C	T
1	rs534226635	90011888	G	T
1	rs528066207	90012057	A	T
1	rs78757988	90012093	T	C
1	rs184194079	90012126	A	C
1	rs139751387	90012261	T	C
1	rs188210722	90012270	T	G
1	rs185581307	90012818	T	G
1	rs566944395	90013052	G	A
1	rs1077539	90013144	T	G
1	rs1077538	90013233	G	A
1	rs539597027	90013398	C	T
1	rs12409338	90013920	G	A
1	rs72712512	90014008	C	T
1	rs565675497	90014145	T	G
1	rs77804535	90014281	A	G
1	rs191790344	90014469	C	A
1	rs533779075	90014520	A	G
1	rs139114495	90014607	A	G
1	rs555904474	90014616	G	A
1	rs548289650	90014764	C	A
1	rs560810671	90015016	T	G
1	rs543275789	90015152	T	C
1	rs12737481	90015259	G	A
1	rs116566534	90015499	T	C
1	rs1885746	90015719	A	C
1	rs17491895	90015786	A	C
1	rs17491902	90016165	A	G
1	rs146076767	90016439	A	G
1	rs55931050	90016519	G	A
1	rs147852151	90016763	T	A
1	rs576948057	90016850	G	A
1	rs193031480	90016868	C	T
1	rs17130827	90016895	A	G
1	rs80354837	90017105	G	T
1	rs565681687	90017173	A	T
1	rs17439028	90017188	G	A
1	rs6700967	90017273	C	G
1	rs561005038	90017378	C	T
1	rs141488204	90017492	G	T
1	rs138393537	90017522	G	A
1	rs56050586	90017719	C	T
1	rs574623496	90017895	G	A
1	rs576293760	90018266	G	A
1	rs17492028	90018297	A	G
1	rs181015656	90018307	T	C
1	rs552822902	90018763	T	C
1	rs568183065	90018873	T	A
1	rs2045583	90018974	A	C
1	rs2045582	90019288	A	G
1	rs6428556	90019581	C	T
1	rs359946	90019642	A	G
1	rs117291810	90019672	A	G
1	rs77985109	90019685	A	T
1	rs192027255	90019711	C	T
1	rs12752582	90019713	G	T
1	rs7517206	90019753	T	C
1	rs149242228	90019787	A	T
1	rs570718273	90019903	T	C
1	rs534917381	90019904	C	G
1	rs7529135	90019921	G	A
1	rs148423300	90020009	T	G
1	rs540523863	90020242	G	A
1	rs550922338	90020381	G	C
1	rs116571107	90020401	A	C
1	rs182019800	90020929	A	G
1	rs186595574	90021169	A	G
1	rs61799532	90021989	A	G
1	rs568848268	90022432	G	A
1	rs922107	90022796	A	G
1	rs4658279	90022799	A	G
1	rs183223499	90022846	C	A
1	rs150189688	90022922	G	A
1	rs4658280	90022971	C	G
1	rs12756658	90023602	G	A
1	rs188232496	90023737	C	T
1	rs12119009	90023756	C	G
1	rs6699344	90023768	G	A
1	rs546390254	90024051	A	G
1	rs10922661	90024094	C	T
1	rs554491863	90024237	G	A
1	rs548990402	90024431	G	A
1	rs192664035	90024556	A	G
1	rs6702697	90024647	C	G
1	rs185003813	90024721	C	G
1	rs17130828	90024774	C	T
1	rs6692280	90025174	T	A
1	rs10922662	90025176	T	A
1	rs922106	90025519	A	C
1	rs12136622	90025620	G	A
1	rs922105	90025657	A	G
1	rs182163565	90025661	T	C
1	rs12140018	90025689	A	G
1	rs34691858	90025981	C	A
1	rs531117030	90026136	T	C
1	rs1215442	90026166	A	G
1	rs61799533	90026248	G	A
1	rs557094000	90026989	A	G
1	rs569925416	90026990	G	C
1	rs537346813	90027094	C	T
1	rs540895053	90027389	A	C
1	rs113118100	90027427	T	C
1	rs546076232	90027510	A	G
1	rs77339270	90027643	T	C
1	rs72712517	90027740	C	A
1	rs191541207	90028438	A	C
1	rs574128580	90028972	G	T
1	rs544774748	90030000	G	T
1	rs189690794	90030467	G	A
1	rs138542395	90030635	T	C
1	rs533001527	90030749	C	T
1	rs17439454	90030830	T	C
1	rs533519252	90030880	A	G
1	rs572520364	90031343	T	C
1	rs150751112	90031594	A	G
1	rs115496150	90031704	A	G
1	rs2125723	90031845	T	C
1	rs2169065	90031987	G	A
1	rs12116782	90032047	A	G
1	rs554684690	90032139	A	T
1	rs531553585	90032262	G	A
1	rs76312219	90032384	C	T
1	rs181053633	90032656	A	G
1	rs12144894	90032798	C	T
1	rs10922663	90032893	A	C
1	rs10922664	90032940	G	A
1	rs1159130	90033252	T	A
1	rs72712518	90033573	T	C
1	rs569766515	90033916	C	T
1	rs191230109	90033947	T	G
1	rs116693456	90034072	G	T
1	rs183233259	90034502	C	G
1	rs28638020	90034742	T	G
1	rs75079244	90034910	A	G
1	rs575468688	90034924	T	G
1	rs12740865	90035179	T	G
1	rs115175163	90035197	T	G
1	rs12410923	90035786	A	G
1	rs528725924	90035974	G	C
1	rs114331629	90036210	T	C
1	rs549438087	90036327	C	T
1	rs10922665	90036508	C	G
1	rs77456557	90036633	T	C
1	rs12410381	90036694	C	T
1	rs10922666	90036702	C	G
1	rs12411255	90036747	A	G
1	rs12403879	90036923	T	C
1	rs12723903	90037050	T	C
1	rs574333652	90037261	T	C
1	rs77802571	90037317	A	G
1	rs143478283	90037321	T	G
1	rs529088529	90037548	G	A
1	rs567008546	90038056	G	A
1	rs150573760	90038306	C	A
1	rs183949515	90038579	A	G
1	rs12118443	90038588	A	G
1	rs12118464	90038720	A	G
1	rs12145608	90038783	T	C
1	rs567973348	90038910	T	A
1	rs12733491	90039033	A	G
1	rs573609891	90039442	G	A
1	rs10922667	90039527	A	T
1	rs114940009	90040045	G	A
1	rs12739453	90040287	A	G
1	rs560149948	90040333	T	C
1	rs12760395	90040361	G	A
1	rs79279055	90040606	C	T
1	rs1459637	90040758	G	A
1	rs545139711	90040882	A	T
1	rs572311116	90040938	A	G
1	rs181007131	90040948	G	A
1	rs76073764	90041109	G	T
1	rs12118131	90041187	T	C
1	rs527858002	90041369	A	G
1	rs538546453	90041561	G	A
1	rs572247753	90041687	A	T
1	rs922104	90041899	C	T
1	rs12749599	90041939	A	G
1	rs77522399	90042621	T	C
1	rs559575989	90042681	G	C
1	rs2031119	90042745	A	G
1	rs191730007	90042994	A	G
1	rs10922668	90043236	G	A
1	rs10922669	90043240	G	A
1	rs11577609	90043272	T	A
1	rs116044942	90043283	A	C
1	rs545127863	90043597	T	C
1	rs61038847	90043812	C	G
1	rs150833402	90043960	G	A
1	rs2061479	90044165	C	A
1	rs552226666	90044206	G	A
1	rs2061478	90044453	T	G
1	rs535066814	90044491	G	A
1	rs544423112	90044895	C	T
1	rs144829587	90045031	C	G
1	rs532165359	90045234	C	T
1	rs528980720	90045299	G	T
1	rs574321709	90045813	C	G
1	rs140721861	90045882	A	G
1	rs6680212	90045922	T	C
1	rs35176344	90045973	G	T
1	rs567824099	90046510	A	G
1	rs538076603	90046554	C	T
1	rs12729983	90046593	G	A
1	rs543965686	90046718	T	C
1	rs532892141	90046754	G	A
1	rs2045581	90047068	C	T
1	rs556084563	90047430	T	C
1	rs181877270	90047540	G	A
1	rs12752993	90047589	A	G
1	rs542653212	90047809	G	A
1	rs79133495	90047900	T	A
1	rs550491040	90047934	T	C
1	rs547458504	90047998	A	G
1	rs536206278	90048045	T	C
1	rs2279085	90048132	C	T
1	rs199524676	90048168	C	T
1	rs12130207	90048248	T	C
1	rs138607397	90048531	A	G
1	rs377159620	90048813	A	G
1	rs36084789	90049040	G	A
1	rs141152373	90049160	G	A
1	rs201389607	90049439	A	G
1	rs41288389	90049462	A	C
1	rs547742038	90049726	C	T
1	rs371173549	90049909	T	C
1	rs201149568	90050230	G	A
1	rs563592715	90050459	T	A
1	rs554785897	90050522	T	C
1	rs7516314	90050831	G	A
1	rs535814224	90050920	C	T
1	rs1031684	90051225	A	G
1	rs530650267	90051331	C	A
1	rs150052394	90051486	G	T
1	rs573383019	90051792	G	T
1	rs143214528	90051807	T	C
1	rs192913917	90052055	T	C
1	rs55877166	90052062	C	T
1	rs2390762	90052626	G	A
1	rs12124338	90053167	G	A
1	rs370231401	90053184	A	G
1	rs12135419	90053245	T	C
1	rs567666834	90053278	C	T
1	rs114982680	90053421	A	G
1	rs359943	90053449	A	C
1	rs12125224	90053563	G	A
1	rs138646245	90053587	A	G
1	rs143832522	90053752	A	G
1	rs190617988	90053808	A	G
1	rs139125760	90053999	A	G
1	rs143142929	90054029	T	C
1	rs540164777	90054226	T	C
1	rs554924889	90056409	T	C
1	rs144952684	90056486	A	C
1	rs187444111	90056555	C	T
1	rs529995246	90056768	C	T
1	rs78423469	90056915	A	G
1	rs565778073	90056955	T	C
1	rs116352305	90056958	G	A
1	rs72712543	90057056	T	G
1	rs543693003	90057105	C	A
1	rs541987718	90057290	A	G
1	rs530946410	90057326	T	C
1	rs61801424	90057394	T	C
1	rs569274542	90057613	G	A
1	rs546229205	90058222	C	T
1	rs116451319	90058465	C	T
1	rs182478499	90058581	A	G
1	rs12745943	90058885	A	G
1	rs149612086	90059230	A	G
1	rs115933514	90059357	C	A
1	rs570395396	90059442	C	T
1	rs12129433	90059575	T	G
1	rs41288391	90059962	G	A
1	rs77083128	90059965	A	G
1	rs142512489	90059979	A	T
1	rs359906	90060824	C	T
1	rs12408544	90061014	T	C
1	rs147831968	90061467	G	A
1	rs41288393	90061576	C	T
1	rs562506078	90062054	A	G
1	rs116566120	90062213	T	C
1	rs187316671	90062625	T	C
1	rs147641749	90062863	T	C
1	rs545340431	90062983	C	A
1	rs12730853	90063180	G	C
1	rs79880257	90063183	G	A
1	rs531672768	90063297	A	G
1	rs535809998	90063556	C	G
1	rs12734340	90063613	A	G
1	rs193076811	90063710	A	G
1	rs1923766	90063846	G	T
1	rs183642922	90064341	A	T
1	rs138932154	90064449	A	C
1	rs188354034	90064557	T	C
1	rs576180650	90064600	G	A
1	rs543616228	90064621	A	G
1	rs113187590	90065106	A	G
1	rs12131491	90065293	G	A
1	rs17130836	90065471	T	C
1	rs148633091	90065481	T	C
1	rs190374534	90065899	T	C
1	rs145165690	90066019	G	A
1	rs67137715	90066303	G	A
1	rs575728131	90066379	G	T
1	rs6428558	90066415	C	T
1	rs532295335	90066454	C	A
1	rs6682256	90066717	T	G
1	rs182106325	90066723	T	C
1	rs1215494	90066806	A	G
1	rs145838667	90066938	T	C
1	rs114213502	90067221	A	G
1	rs6691236	90067302	A	G
1	rs10493823	90067353	A	C
1	rs6682853	90067490	G	A
1	rs76190016	90067522	A	G
1	rs6685584	90067602	C	T
1	rs150698997	90067665	C	A
1	rs574245146	90067821	C	T
1	rs12129905	90068275	C	T
1	rs76169188	90068298	T	C
1	rs7542657	90069025	C	T
1	rs10922670	90069248	T	C
1	rs562903242	90069363	A	C
1	rs1885745	90069640	G	T
1	rs567293988	90070287	A	T
1	rs186789884	90070476	A	G
1	rs143639894	90071178	A	C
1	rs10801753	90071293	A	G
1	rs10801754	90071297	A	G
1	rs10801755	90071319	T	C
1	rs181972439	90071320	A	G
1	rs112420960	90071445	A	G
1	rs574117323	90071485	C	G
1	rs375138477	90071593	C	T
1	rs10922671	90071607	C	T
1	rs115605375	90071905	G	A
1	rs549633149	90071917	A	G
1	rs551524966	90072300	A	T
1	rs186734359	90072496	T	C
1	rs116378452	90072529	C	T
1	rs1215547	90072888	T	C
1	rs542978133	90072970	G	A
1	rs1234958	90073013	C	A
1	rs1215546	90073167	C	T
1	rs1215545	90073389	C	T
1	rs570182826	90073397	G	A
1	rs1215544	90073402	C	G
1	rs559145242	90073407	G	T
1	rs116507322	90073453	A	G
1	rs137987164	90073617	T	C
1	rs946385	90073808	C	T
1	rs548429873	90073811	A	C
1	rs112195547	90073823	A	G
1	rs148492859	90073829	C	A
1	rs2093592	90073853	A	G
1	rs2093591	90073917	A	G
1	rs78193160	90073999	C	T
1	rs4658301	90074011	A	G
1	rs187443357	90074067	G	C
1	rs946386	90074072	A	G
1	rs529777724	90074077	A	C
1	rs143570934	90074228	T	C
1	rs11587501	90074307	T	G
1	rs139540061	90074479	G	T
1	rs558819885	90074581	T	G
1	rs946387	90074789	A	G
1	rs532240099	90074803	T	C
1	rs186580108	90074860	A	G
1	rs116161783	90074967	T	G
1	rs114718157	90074968	C	A
1	rs545781614	90075176	A	G
1	rs188094357	90075234	T	G
1	rs545095272	90075235	C	G
1	rs192751298	90075250	T	G
1	rs115422138	90075298	T	C
1	rs535628759	90075454	A	C
1	rs1215541	90075566	C	A
1	rs189209430	90075570	T	C
1	rs1215540	90075604	C	T
1	rs1215539	90075618	G	C
1	rs1215538	90075656	T	A
1	rs572838232	90075864	G	T
1	rs574251333	90076009	C	G
1	rs35057686	90076434	T	A
1	rs551645067	90076588	T	C
1	rs1215537	90076645	G	T
1	rs533899548	90076694	G	C
1	rs185111910	90077031	A	G
1	rs545187385	90077049	C	T
1	rs76619690	90077102	T	C
1	rs542729506	90077142	A	G
1	rs561308567	90077154	C	A
1	rs531614526	90077156	C	A
1	rs550813044	90077158	C	A
1	rs562633950	90077181	G	A
1	rs12040303	90077184	A	G
1	rs141885940	90077240	G	T
1	rs116720436	90077293	T	C
1	rs4147505	90077316	A	G
1	rs571604633	90077449	T	C
1	rs1215536	90077462	C	G
1	rs1215535	90077723	G	T
1	rs545335582	90077871	C	A
1	rs1215534	90077905	T	G
1	rs565892579	90078251	A	G
1	rs1767985	90078261	G	A
1	rs1767986	90078264	C	A
1	rs1215532	90078395	A	G
1	rs561164511	90078470	C	G
1	rs12042021	90078520	C	G
1	rs544109108	90078643	G	A
1	rs1215531	90078656	G	C
1	rs547028112	90078711	G	A
1	rs536978472	90078895	A	T
1	rs181326464	90078999	T	C
1	rs1215530	90079034	T	C
1	rs577271395	90079213	A	G
1	rs12138377	90079329	C	G
1	rs546964224	90079567	T	C
1	rs141253565	90079649	A	G
1	rs1215529	90079678	T	C
1	rs1215528	90079719	A	G
1	rs535151720	90079739	A	G
1	rs183223456	90079921	C	A
1	rs576297543	90079968	G	A
1	rs187915877	90080082	T	C
1	rs10922672	90080340	C	T
1	rs1215527	90080418	A	G
1	rs191989484	90080475	A	T
1	rs10922673	90080557	A	T
1	rs1215526	90080635	C	T
1	rs1215525	90080775	C	G
1	rs114782947	90080799	G	A
1	rs10922674	90080865	A	G
1	rs10922675	90080977	A	G
1	rs187652078	90080978	A	G
1	rs1215524	90081095	C	A
1	rs1215523	90081163	T	G
1	rs142391328	90081528	A	G
1	rs80066669	90081915	C	A
1	rs535507282	90081958	A	T
1	rs575451739	90081964	T	C
1	rs12045241	90082224	A	G
1	rs1215522	90082248	C	T
1	rs1215521	90082271	A	T
1	rs150098725	90082281	G	C
1	rs557750655	90082493	T	C
1	rs1215520	90082574	C	G
1	rs190455829	90082809	T	G
1	rs68136607	90082812	C	A
1	rs543048701	90083057	A	G
1	rs1215519	90083128	G	A
1	rs189298460	90083357	A	C
1	rs142574345	90083400	G	A
1	rs146016900	90083452	C	T
1	rs577838238	90083463	T	C
1	rs181193697	90083652	A	C
1	rs529139041	90083700	T	C
1	rs554636726	90084477	C	G
1	rs369172860	90084523	T	C
1	rs10922676	90084885	A	T
1	rs1215518	90084949	A	T
1	rs10922677	90085171	T	A
1	rs10922678	90085266	C	T
1	rs1215517	90085552	G	A
1	rs182941315	90085641	C	G
1	rs531332087	90085662	T	G
1	rs538676746	90085761	C	T
1	rs1215516	90085992	C	T
1	rs570881445	90086225	C	G
1	rs538509893	90086285	C	T
1	rs144737204	90086303	T	A
1	rs1215515	90086306	G	A
1	rs140034701	90086394	C	G
1	rs564305908	90086524	G	A
1	rs1215514	90086687	C	T
1	rs185653499	90086771	G	A
1	rs189433503	90086794	A	C
1	rs1215513	90086885	G	A
1	rs554314940	90086902	T	C
1	rs145605082	90087018	T	A
1	rs531138340	90087181	A	C
1	rs1215512	90087511	A	C
1	rs1215511	90087543	A	C
1	rs368414095	90088130	A	G
1	rs1215510	90088183	T	C
1	rs536982019	90088311	A	G
1	rs570578957	90088502	C	G
1	rs1215508	90088697	T	C
1	rs1215507	90088895	C	T
1	rs1215506	90089105	C	T
1	rs150313314	90089230	A	G
1	rs1215505	90089297	C	T
1	rs375326785	90089370	A	G
1	rs568282133	90089836	A	C
1	rs562059323	90090252	G	T
1	rs539676143	90090465	T	C
1	rs188291485	90090793	G	A
1	rs556367188	90090934	C	T
1	rs578022445	90090938	C	T
1	rs548600175	90091374	C	T
1	rs7534384	90091577	T	A
1	rs549929349	90091594	C	G
1	rs113987725	90091598	G	A
1	rs184962173	90091667	A	G
1	rs145538431	90091847	T	C
1	rs1215504	90091890	A	G
1	rs1215503	90092086	T	C
1	rs554973175	90092414	C	T
1	rs556415032	90092465	T	C
1	rs542338388	90092912	G	A
1	rs1215502	90093015	C	T
1	rs149843062	90093083	G	T
1	rs189362027	90093104	G	A
1	rs181975669	90093221	T	G
1	rs116261485	90093817	C	T
1	rs189954494	90093941	C	A
1	rs79998445	90094139	A	G
1	rs182660745	90094219	A	G
1	rs1229992	90094228	T	G
1	rs990040	90094359	C	T
1	rs191455122	90094423	T	C
1	rs554375980	90094547	C	T
1	rs575695424	90094571	G	A
1	rs536768724	90094685	T	A
1	rs533647186	90095177	G	A
1	rs12117311	90095190	C	T
1	rs191444050	90095330	C	G
1	rs536416480	90095488	T	C
1	rs1215501	90095690	A	C
1	rs557854640	90096313	C	T
1	rs180715416	90096396	G	C
1	rs186096678	90096664	C	G
1	rs529239969	90096902	C	T
1	rs1215500	90097254	C	G
1	rs144694805	90097322	C	A
1	rs190690295	90097365	C	T
1	rs551403192	90097478	C	A
1	rs138641398	90097643	C	G
1	rs140305383	90097695	G	A
1	rs536453657	90097897	A	G
1	rs10047070	90098715	G	C
1	rs28719928	90098995	C	T
1	rs6428559	90099036	C	T
1	rs74098159	90099191	A	G
1	rs539003711	90099227	A	G
1	rs182463936	90099305	A	C
1	rs573759373	90099472	A	G
1	rs6677563	90099890	T	C
1	rs527933032	90099908	A	G
1	rs536682524	90100133	C	G
1	rs565538911	90100189	C	T
1	rs192311224	90100319	G	C
1	rs114351307	90100420	A	G
1	rs561225783	90100512	T	C
1	rs10922679	90100925	T	C
1	rs10922680	90101326	T	C
1	rs10801756	90101832	C	T
1	rs559868489	90102050	T	C
1	rs6684676	90102173	C	T
1	rs79943297	90102298	A	C
1	rs72959889	90102397	T	A
1	rs6428560	90102462	A	T
1	rs75302311	90102618	T	C
1	rs6428561	90102619	G	A
1	rs6428562	90102665	G	A
1	rs10801757	90103080	A	G
1	rs7552896	90103194	A	G
1	rs4658302	90103336	A	G
1	rs181268814	90103344	G	A
1	rs532230798	90103386	A	G
1	rs112877120	90103504	T	C
1	rs114065662	90103510	T	A
1	rs569613922	90103536	G	A
1	rs114643001	90103540	A	G
1	rs557547105	90103821	A	G
1	rs572895845	90103952	C	G
1	rs72712558	90104454	G	A
1	rs185631748	90104589	A	G
1	rs536171165	90104591	G	C
1	rs10801758	90104824	G	A
1	rs7513928	90104834	A	G
1	rs574598377	90104845	G	A
1	rs542117112	90104850	C	T
1	rs116418879	90105083	G	C
1	rs1317864	90105448	A	G
1	rs185958619	90105456	G	A
1	rs545987255	90105494	G	A
1	rs12058749	90105604	C	T
1	rs2390763	90105688	A	G
1	rs191853367	90105737	T	C
1	rs184195193	90105768	T	C
1	rs559477603	90105779	A	G
1	rs2002883	90105838	A	G
1	rs143844852	90106047	G	T
1	rs538223142	90106237	A	G
1	rs146468265	90106274	T	G
1	rs1934043	90106645	C	T
1	rs2185195	90106697	T	C
1	rs6657988	90106745	G	C
1	rs6698273	90106791	T	A
1	rs187005148	90106802	G	T
1	rs549347313	90107089	A	G
1	rs1953821	90107098	G	C
1	rs191789122	90107212	C	T
1	rs182930905	90107463	A	G
1	rs1934044	90107501	A	G
1	rs143023373	90107590	C	G
1	rs193069775	90107733	G	A
1	rs1934045	90107799	G	T
1	rs555505495	90107864	T	A
1	rs76089445	90107904	A	G
1	rs139787640	90107941	A	C
1	rs541576271	90108072	A	G
1	rs10922682	90108292	G	A
1	rs547785989	90108330	T	C
1	rs532530541	90108485	A	G
1	rs535242817	90108639	C	T
1	rs7519969	90108721	G	C
1	rs7519971	90108743	G	A
1	rs7523046	90109499	G	A
1	rs7546410	90109815	C	T
1	rs7515375	90109854	T	C
1	rs565595125	90109864	A	G
1	rs559292286	90109944	G	A
1	rs7546518	90109956	C	T
1	rs7523518	90110010	G	A
1	rs148114002	90110039	A	G
1	rs142341481	90110144	T	C
1	rs146451681	90110160	G	A
1	rs116231433	90110343	A	G
1	rs547250290	90110407	G	A
1	rs190360588	90110547	T	C
1	rs6663526	90110862	T	C
1	rs557421881	90111035	T	C
1	rs549448196	90111406	G	A
1	rs530626794	90111496	A	G
1	rs552174609	90111502	A	T
1	rs570477473	90111504	A	G
1	rs528106847	90111508	A	G
1	rs547249700	90111509	T	A
1	rs6428563	90111583	T	A
1	rs150432709	90111751	T	C
1	rs548831626	90111787	A	G
1	rs7529653	90111851	G	A
1	rs563495987	90111900	G	T
1	rs61798866	90112242	T	C
1	rs10754283	90112431	G	T
1	rs10737706	90112579	G	T
1	rs114147050	90112780	T	A
1	rs2390764	90112827	T	G
1	rs183477032	90112839	T	C
1	rs4520403	90112840	T	G
1	rs115275302	90112866	G	A
1	rs533343226	90113253	G	A
1	rs4658130	90113447	G	C
1	rs61798867	90113533	T	C
1	rs10754284	90113702	A	C
1	rs10801759	90113745	A	G
1	rs573555861	90113778	T	C
1	rs10801760	90113824	G	A
1	rs188295538	90113859	A	G
1	rs7528433	90114071	T	C
1	rs557897098	90114172	G	A
1	rs74881181	90114176	C	T
1	rs181628758	90114283	G	A
1	rs555162171	90114326	C	A
1	rs181964353	90115079	T	G
1	rs111657722	90115261	T	C
1	rs10801761	90115269	C	T
1	rs531804211	90115754	C	T
1	rs116813872	90115781	G	A
1	rs10922683	90116068	G	A
1	rs115261571	90116097	A	G
1	rs567110112	90116160	T	C
1	rs549460974	90116221	A	G
1	rs553731400	90116424	C	A
1	rs10754285	90116587	T	C
1	rs143683803	90116752	G	T
1	rs577899490	90116851	A	G
1	rs6663363	90116854	A	G
1	rs538746523	90116954	C	T
1	rs148125666	90116984	A	G
1	rs6674491	90116996	A	G
1	rs142217958	90117082	A	G
1	rs562222854	90117108	A	C
1	rs531505708	90117193	A	T
1	rs11585569	90117493	T	C
1	rs4658307	90117586	G	T
1	rs115766190	90117620	A	G
1	rs10493829	90117833	T	C
1	rs10922684	90117934	T	C
1	rs150909202	90118258	A	G
1	rs10922685	90118320	A	G
1	rs540880545	90118322	G	A
1	rs11580427	90118710	G	A
1	rs552833091	90118714	G	A
1	rs114771524	90118740	G	A
1	rs558803966	90119238	A	G
1	rs1934046	90119290	T	A
1	rs10737707	90119304	A	G
1	rs529949849	90119439	G	A
1	rs115908471	90119514	T	C
1	rs10737708	90119804	A	G
1	rs115396452	90119928	G	A
1	rs144395955	90119953	T	C
1	rs147413141	90119987	T	A
1	rs6661282	90119992	C	T
1	rs191431837	90120327	T	C
1	rs10801763	90120822	C	T
1	rs564232393	90120940	G	T
1	rs185140220	90120993	C	T
1	rs1320563	90121032	G	A
1	rs190118914	90121042	T	G
1	rs142646920	90121144	G	A
1	rs115701101	90121257	T	C
1	rs551581530	90121304	T	G
1	rs10922686	90121414	A	G
1	rs140443809	90121528	C	T
1	rs141312613	90121672	G	A
1	rs10801764	90121751	T	G
1	rs539216273	90122024	A	G
1	rs540473134	90122045	C	T
1	rs533629156	90122083	T	C
1	rs148179990	90122278	A	G
1	rs563169334	90122345	G	A
1	rs141625607	90122857	G	A
1	rs4658308	90122931	C	G
1	rs539302102	90123107	G	C
1	rs543423296	90123208	A	G
1	rs532430644	90123243	G	T
1	rs190697204	90123257	A	G
1	rs527445639	90123330	G	A
1	rs74396100	90123471	G	A
1	rs538300460	90123585	T	C
1	rs576569955	90123656	G	A
1	rs190893030	90123717	T	C
1	rs149522086	90124377	G	A
1	rs566348183	90124654	A	G
1	rs115805621	90124803	A	G
1	rs140032607	90125062	A	G
1	rs76805358	90125075	G	A
1	rs187504638	90125157	G	A
1	rs111539363	90125265	A	G
1	rs184550635	90125269	G	C
1	rs12410010	90125355	G	C
1	rs150467478	90125408	A	G
1	rs2390794	90125566	A	G
1	rs72712569	90125657	C	G
1	rs116289757	90125920	G	T
1	rs10801766	90125934	T	C
1	rs568221470	90126122	T	G
1	rs17494625	90126393	A	G
1	rs115531879	90126513	G	A
1	rs138062465	90126582	C	T
1	rs529361925	90126733	G	A
1	rs539863675	90126791	T	C
1	rs10737709	90126813	T	A
1	rs12133139	90126860	T	G
1	rs12406924	90127075	T	G
1	rs561929827	90127320	A	G
1	rs116361595	90127548	A	C
1	rs570726403	90127586	T	C
1	rs72712570	90127619	G	A
1	rs527735102	90128083	T	A
1	rs113563325	90128389	A	T
1	rs371799627	90128419	A	G
1	rs141047347	90128492	A	G
1	rs181365468	90128552	A	T
1	rs147968402	90128705	G	A
1	rs569011324	90128732	A	T
1	rs114209901	90128852	A	G
1	rs12407574	90128858	A	G
1	rs560522502	90129054	A	G
1	rs6693030	90129061	G	A
1	rs567703510	90129070	G	A
1	rs10922687	90129688	G	A
1	rs10922688	90129756	C	T
1	rs190963813	90129794	A	G
1	rs74468461	90130133	A	G
1	rs111827463	90130310	A	G
1	rs150001444	90130623	C	G
1	rs549879413	90130682	A	C
1	rs187635882	90130724	T	C
1	rs547417786	90130834	G	A
1	rs10801768	90130873	G	A
1	rs560907267	90131130	G	A
1	rs115641893	90131473	G	A
1	rs140712041	90131698	G	C
1	rs188426263	90131828	A	G
1	rs529742469	90131948	G	A
1	rs10922690	90132069	G	A
1	rs185801735	90132200	C	T
1	rs2153187	90132270	T	C
1	rs557028712	90132379	A	G
1	rs6693717	90132480	T	C
1	rs2185196	90132582	T	C
1	rs34830176	90133034	T	C
1	rs190188904	90133110	C	T
1	rs7513941	90133293	G	A
1	rs74098165	90133804	C	T
1	rs10754287	90134018	G	C
1	rs573221042	90134194	A	C
1	rs533319889	90134352	C	A
1	rs6675409	90134392	A	G
1	rs139806855	90134473	C	G
1	rs144807449	90134491	G	A
1	rs72712572	90134540	C	A
1	rs147500691	90134577	C	T
1	rs2185197	90134705	T	C
1	rs140107971	90134768	T	A
1	rs145612474	90134925	G	A
1	rs551088641	90135223	A	G
1	rs17441836	90135433	G	A
1	rs572721352	90135563	G	A
1	rs116376469	90135706	G	A
1	rs146477781	90135865	T	C
1	rs538133341	90135958	T	C
1	rs191584590	90136166	C	A
1	rs527523835	90136214	G	A
1	rs141008212	90136655	G	A
1	rs10922693	90137087	G	A
1	rs560065315	90137366	C	A
1	rs548487968	90137376	A	G
1	rs185233238	90137436	G	A
1	rs147484395	90137579	G	A
1	rs6656884	90137835	A	G
1	rs185553626	90137905	A	T
1	rs2185198	90137995	C	T
1	rs150691969	90138190	C	T
1	rs10922694	90138373	A	G
1	rs140015586	90138414	C	T
1	rs554736361	90138935	G	A
1	rs12751215	90138961	G	A
1	rs576868678	90138992	G	A
1	rs2185200	90139008	G	C
1	rs35630104	90139057	A	G
1	rs2390795	90139260	A	T
1	rs183379918	90139388	A	G
1	rs186638220	90139543	A	G
1	rs577028833	90139565	A	C
1	rs528577299	90139617	T	A
1	rs114105269	90139701	C	T
1	rs546006563	90139774	T	G
1	rs12119160	90139796	G	C
1	rs79498767	90140186	G	A
1	rs551010445	90140231	G	A
1	rs574333195	90140348	C	T
1	rs6667017	90140517	A	G
1	rs61798882	90141013	A	G
1	rs535046313	90141041	A	G
1	rs140367706	90141098	C	G
1	rs190356227	90141273	G	A
1	rs564224675	90141362	T	A
1	rs528258758	90141375	A	G
1	rs578036022	90141920	G	A
1	rs564369174	90141996	G	T
1	rs7525741	90142260	G	A
1	rs186160127	90142419	T	C
1	rs12092106	90142472	T	C
1	rs148774165	90142622	T	C
1	rs12091068	90142688	A	G
1	rs562211357	90142742	T	C
1	rs527290268	90142842	C	T
1	rs114572319	90142870	G	T
1	rs550379379	90142948	G	A
1	rs116514310	90142982	A	G
1	rs4658309	90143228	A	G
1	rs10754288	90143520	G	A
1	rs562186180	90143615	G	T
1	rs139048467	90143920	T	G
1	rs181527063	90143995	T	C
1	rs10922698	90144012	C	T
1	rs544358297	90144033	A	G
1	rs10801769	90144110	T	C
1	rs10801770	90144275	G	A
1	rs142648075	90144319	T	C
1	rs6668433	90144691	G	C
1	rs6683707	90144838	C	T
1	rs140971296	90145077	T	C
1	rs17130851	90145252	A	G
1	rs17130852	90145331	C	T
1	rs150224340	90145489	T	A
1	rs10922699	90145605	T	C
1	rs182094183	90145672	T	A
1	rs576812945	90145710	A	C
1	rs541702434	90145761	T	C
1	rs530887691	90145858	C	G
1	rs189368508	90146006	G	A
1	rs553595100	90146072	T	G
1	rs574776756	90146073	C	T
1	rs557127755	90146173	A	G
1	rs149405777	90146301	T	G
1	rs189561596	90146591	T	G
1	rs557238487	90146918	T	C
1	rs564317788	90147203	C	T
1	rs114128684	90147424	T	C
1	rs12064833	90147464	T	C
1	rs113797910	90147475	A	G
1	rs188579557	90147618	T	C
1	rs116106656	90148069	G	A
1	rs145268562	90148226	A	C
1	rs116254934	90148281	T	A
1	rs551742353	90148649	A	G
1	rs191844095	90149019	T	C
1	rs559919419	90149026	G	C
1	rs555953554	90149585	G	A
1	rs560179042	90149647	G	A
1	rs147659607	90149861	A	C
1	rs116504743	90149937	T	C
1	rs536252559	90150088	A	G
1	rs185881840	90150183	A	G
1	rs576654182	90150561	G	A
1	rs569760757	90150733	G	A
1	rs542286445	90150770	T	C
1	rs538478523	90150771	A	G
1	rs371106250	90150822	T	C
1	rs375108907	90150839	A	G
1	rs12410795	90150895	C	T
1	rs567493880	90150910	G	A
1	rs181306722	90150972	T	C
1	rs558248877	90151431	G	A
1	rs535668331	90151699	T	G
1	rs143033796	90151700	A	C
1	rs575626958	90151762	G	C
1	rs74628615	90151824	T	G
1	rs146154662	90152385	G	A
1	rs544982553	90152483	C	T
1	rs4501825	90152634	C	A
1	rs530733870	90153212	G	A
1	rs10922700	90153285	G	A
1	rs56677437	90153722	G	C
1	rs569549921	90154410	G	T
1	rs191663522	90154715	T	G
1	rs533676650	90154847	T	C
1	rs12064617	90154907	A	G
1	rs184128251	90155000	G	A
1	rs112432532	90155015	T	C
1	rs550144277	90155122	A	T
1	rs72712578	90155206	G	A
1	rs149780109	90155435	A	G
1	rs545672796	90155495	A	G
1	rs551227954	90155897	A	G
1	rs566415006	90155968	A	G
1	rs545002748	90156156	G	A
1	rs547366694	90156316	A	G
1	rs188438252	90156767	A	C
1	rs141355628	90156883	G	A
1	rs141138471	90157040	C	T
1	rs535883837	90157159	A	G
1	rs7544575	90157457	C	T
1	rs113602316	90157522	C	T
1	rs7552479	90157644	A	G
1	rs185211056	90157955	T	A
1	rs1343778	90158592	A	C
1	rs112262531	90158633	T	C
1	rs1343779	90158719	T	C
1	rs570152111	90159183	T	C
1	rs151241210	90159494	A	G
1	rs568720543	90160053	C	G
1	rs575096469	90160630	A	G
1	rs192875389	90160692	T	G
1	rs188631129	90160938	C	T
1	rs7517627	90161356	G	A
1	rs539232661	90161411	T	C
1	rs573559713	90161588	T	A
1	rs78589468	90161612	T	G
1	rs145857537	90161883	A	G
1	rs552905704	90161898	T	C
1	rs183725539	90161923	A	T
1	rs113871201	90162097	C	T
1	rs143829817	90162146	T	G
1	rs34152344	90162190	T	G
1	rs145860021	90162716	A	G
1	rs548894097	90163327	T	C
1	rs572641487	90163906	T	A
1	rs112759534	90164055	C	A
1	rs4593805	90164086	T	C
1	rs530069805	90164199	G	A
1	rs114661114	90164624	T	C
1	rs558758771	90164688	G	C
1	rs559439489	90164774	C	T
1	rs149524694	90164966	T	C
1	rs187803225	90165213	T	A
1	rs570711378	90165338	C	G
1	rs182916890	90165485	G	A
1	rs187629108	90165550	A	G
1	rs112017046	90165821	T	C
1	rs543706128	90166110	A	T
1	rs142358756	90166196	C	T
1	rs552868167	90166568	C	T
1	rs150050619	90166818	A	G
1	rs114721430	90167123	A	G
1	rs115910606	90167148	T	G
1	rs539643127	90167236	A	G
1	rs534876309	90167639	A	G
1	rs17130858	90167923	G	A
1	rs540892681	90168160	T	A
1	rs180766270	90168388	A	G
1	rs114668621	90168489	T	C
1	rs535408955	90168560	T	A
1	rs556692689	90168561	G	T
1	rs111696955	90168762	G	A
1	rs529114523	90169174	G	C
1	rs182780420	90169676	T	A
1	rs187488427	90169721	G	C
1	rs549792266	90169854	C	T
1	rs368396276	90170309	A	G
1	rs374967674	90170344	A	G
1	rs184140031	90171480	A	G
1	rs147739160	90171509	G	A
1	rs536596087	90171592	T	C
1	rs569924196	90171615	T	C
1	rs147760006	90171772	G	A
1	rs548486057	90172250	G	A
1	rs570911780	90172348	T	C
1	rs553294159	90172419	A	C
1	rs558887470	90172731	T	C
1	rs111286011	90172754	G	T
1	rs190252671	90172827	A	G
1	rs4658312	90172838	T	C
1	rs541412611	90173167	G	C
1	rs531185667	90173203	T	G
1	rs552612612	90173207	A	G
1	rs12127857	90173412	G	T
1	rs112596424	90173513	A	G
1	rs1890504	90173641	C	T
1	rs10801771	90173698	A	G
1	rs72712581	90173784	C	T
1	rs184227270	90173803	T	G
1	rs186630608	90174188	A	T
1	rs147292189	90174200	C	T
1	rs1320562	90174762	G	C
1	rs183636822	90174823	G	A
1	rs568043017	90175075	G	A
1	rs371077970	90175318	G	T
1	rs374178259	90175319	G	T
1	rs550459304	90175627	G	A
1	rs569045860	90175640	C	T
1	rs180755899	90176561	G	A
1	rs56222636	90176940	A	G
1	rs140759414	90176964	G	A
1	rs566520887	90177030	T	G
1	rs12124820	90177038	T	A
1	rs115240429	90177162	T	C
1	rs111379802	90177509	A	G
1	rs553908063	90177545	C	T
1	rs10922702	90177852	G	A
1	rs149343942	90178071	G	A
1	rs142843076	90178336	A	G
1	rs72712583	90179041	C	A
1	rs143988729	90179128	A	G
1	rs183454204	90179407	A	G
1	rs188344379	90179456	G	A
1	rs12032393	90179532	G	A
1	rs139410920	90179584	A	G
1	rs184617912	90179611	A	G
1	rs140914343	90179652	A	C
1	rs143261640	90179665	T	G
1	rs553442751	90179670	A	G
1	rs202168906	90180453	A	G
1	rs552513767	90181097	T	C
1	rs189632585	90181816	C	T
1	rs544522780	90181881	G	A
1	rs575808100	90182021	A	G
1	rs186351032	90182398	A	G
1	rs189594674	90182542	A	G
1	rs7543216	90182591	G	A
1	rs190833807	90183585	G	T
1	rs183390061	90183606	G	A
1	rs9659087	90184110	G	A
1	rs544996530	90184193	G	A
1	rs540158333	90184458	G	T
1	rs550543313	90184506	G	A
1	rs566488222	90184675	T	C
1	rs534463939	90184681	A	C
1	rs2146340	90185106	G	C
1	rs112432471	90185396	C	T
1	rs141973552	90185407	G	A
1	rs182975703	90185485	C	A
1	rs538157740	90185507	T	C
1	rs572247496	90185671	G	A
1	rs554671544	90185679	G	T
1	rs3261	90186466	C	T
1	rs578028169	90186796	C	A
1	rs17130863	90187184	A	G
1	rs566159802	90187214	A	G
1	rs559036721	90187573	A	G
1	rs571518803	90187601	A	G
1	rs572168649	90187636	T	C
1	rs17130864	90188282	T	C
1	rs180729520	90188386	T	C
1	rs543131906	90188595	C	T
1	rs559784014	90188664	A	G
1	rs191326467	90188701	C	A
1	rs142216544	90188887	G	A
1	rs55788168	90189127	T	C
1	rs4271195	90189439	A	G
1	rs4271196	90189489	A	G
1	rs1011702	90189774	C	T
1	rs1535515	90189938	C	T
1	rs528145538	90190309	T	C
1	rs555448288	90190314	A	G
1	rs535421214	90190530	G	A
1	rs184137031	90190862	A	G
1	rs10493831	90191203	G	T
1	rs190573818	90191381	G	A
1	rs10922705	90191440	C	T
1	rs17442858	90191460	A	G
1	rs573102205	90191783	G	A
1	rs542636906	90191852	A	G
1	rs12042197	90192034	A	G
1	rs368974175	90192059	T	C
1	rs139569100	90192193	T	A
1	rs188524503	90192234	G	A
1	rs565106379	90192249	T	C
1	rs538644232	90192341	T	C
1	rs187831285	90192951	G	T
1	rs116824194	90193243	A	G
1	rs141403469	90193282	T	C
1	rs527277868	90193336	T	G
1	rs561244092	90193443	A	G
1	rs4658135	90193752	T	C
1	rs4658136	90193759	C	A
1	rs554949826	90193782	T	C
1	rs542212774	90194183	T	C
1	rs557937186	90194399	A	G
1	rs565991248	90194415	T	C
1	rs191818545	90194448	A	G
1	rs143703707	90194462	G	A
1	rs10737710	90194468	G	A
1	rs553936796	90194589	G	A
1	rs35511776	90194887	G	T
1	rs10801772	90194899	C	T
1	rs578036718	90194949	T	C
1	rs10801773	90195186	G	A
1	rs547242075	90195299	T	G
1	rs10922708	90195549	G	A
1	rs113655149	90195594	A	T
1	rs536599866	90195639	G	T
1	rs2208839	90195647	G	T
1	rs72712592	90195657	G	A
1	rs138970604	90195662	T	C
1	rs112671859	90196018	T	C
1	rs116367362	90196025	G	A
1	rs569369849	90196160	T	G
1	rs570407947	90196351	C	T
1	rs2224652	90196552	T	C
1	rs529946143	90196780	T	C
1	rs75862959	90196782	A	G
1	rs1407561	90196832	A	T
1	rs570496444	90196900	A	G
1	rs558227240	90197410	A	T
1	rs540578178	90197449	C	T
1	rs567995879	90198109	A	G
1	rs544241775	90198555	G	C
1	rs7548762	90198609	T	C
1	rs564142819	90198683	C	T
1	rs186077231	90198850	G	C
1	rs115291087	90198977	G	A
1	rs556150445	90199131	C	T
1	rs10922709	90199145	G	A
1	rs9661391	90199204	A	G
1	rs192905034	90199381	C	T
1	rs532967976	90199444	G	C
1	rs541122	90199458	C	T
1	rs147213011	90199968	A	G
1	rs7521555	90200200	C	T
1	rs192807449	90200595	T	C
1	rs1535514	90201239	T	A
1	rs115298769	90201419	T	A
1	rs577634103	90201491	T	A
1	rs538750760	90201497	G	A
1	rs369939209	90201508	T	C
1	rs543617972	90201667	C	G
1	rs140653830	90201760	G	C
1	rs530112408	90201813	G	A
1	rs181289481	90202045	C	A
1	rs115581028	90202067	T	C
1	rs1535513	90202639	C	T
1	rs185997199	90202648	A	G
1	rs72712597	90202671	A	G
1	rs12122211	90202795	T	C
1	rs190801416	90202910	T	C
1	rs532333182	90202923	C	T
1	rs185042727	90203018	C	T
1	rs4658314	90203064	A	G
1	rs4658315	90203065	T	C
1	rs187862072	90203590	C	T
1	rs76405397	90203858	A	G
1	rs541166950	90204130	T	A
1	rs534641806	90204248	G	T
1	rs147182967	90204437	A	G
1	rs113453744	90204579	A	G
1	rs564250619	90204754	C	A
1	rs72712599	90204780	C	G
1	rs568730347	90204807	T	A
1	rs533890155	90205078	G	A
1	rs541738124	90205230	G	A
1	rs557258159	90205240	A	C
1	rs144318639	90205257	T	C
1	rs575500920	90205856	T	C
1	rs141100437	90206095	A	G
1	rs533693122	90206231	G	A
1	rs2065154	90206550	C	G
1	rs142681913	90207196	A	G
1	rs536873444	90207355	G	A
1	rs543885329	90207809	A	G
1	rs541430509	90208251	T	C
1	rs561417165	90208316	C	A
1	rs576574873	90208447	T	C
1	rs143532604	90209300	A	G
1	rs531524086	90209629	A	T
1	rs532210579	90209652	T	C
1	rs144895264	90209653	A	G
1	rs552598968	90209761	A	G
1	rs577503849	90209933	C	G
1	rs182849765	90209973	T	C
1	rs547760942	90210138	T	C
1	rs183050441	90210204	T	C
1	rs529770962	90210229	C	A
1	rs188667983	90210551	A	T
1	rs553620672	90210659	T	C
1	rs559595083	90210666	T	A
1	rs536763711	90210693	G	C
1	rs140085425	90210727	A	G
1	rs17130872	90210777	G	C
1	rs12727736	90210821	G	A
1	rs147755590	90211105	C	T
1	rs535049117	90211574	T	C
1	rs142080498	90211612	A	G
1	rs75374296	90211678	T	C
1	rs7528395	90211713	T	C
1	rs188545592	90212550	A	G
1	rs529609802	90212588	A	T
1	rs563080248	90212739	G	C
1	rs1215583	90213413	T	C
1	rs557009101	90213741	G	A
1	rs572986349	90215180	A	G
1	rs201672707	90215322	G	A
1	rs190330843	90215506	A	G
1	rs533302901	90217108	T	C
1	rs1215584	90217325	A	G
1	rs569178692	90217623	A	G
1	rs566699250	90217660	T	C
1	rs533866332	90217816	T	C
1	rs555209356	90217838	A	T
1	rs573576510	90217841	A	C
1	rs556398158	90217849	A	G
1	rs577932669	90217867	T	C
1	rs543099919	90217920	T	C
1	rs374371598	90218168	C	T
1	rs533238346	90218171	T	G
1	rs551730877	90218173	A	G
1	rs141689148	90218190	A	G
1	rs146179952	90218191	T	C
1	rs148303925	90218376	C	T
1	rs3932497	90218409	A	G
1	rs36115348	90218443	A	G
1	rs531730407	90218459	A	G
1	rs182506121	90218477	A	G
1	rs539303961	90218542	C	A
1	rs576577	90218577	G	C
1	rs10754289	90218613	G	A
1	rs549286814	90218974	T	G
1	rs537643380	90219216	C	T
1	rs191201303	90219351	A	T
1	rs148406150	90219440	A	G
1	rs537402667	90219733	A	G
1	rs191952183	90220387	G	A
1	rs143412752	90220469	G	A
1	rs558466280	90220713	T	C
1	rs114445290	90220744	G	A
1	rs541587436	90220869	G	A
1	rs191088372	90220907	G	T
1	rs494961	90221011	A	G
1	rs2146338	90221128	C	T
1	rs580251	90221441	T	C
1	rs138681369	90221475	C	G
1	rs558697	90221754	T	C
1	rs12123492	90222025	A	G
1	rs190429542	90222130	C	T
1	rs566682287	90222440	A	G
1	rs115545753	90222582	A	G
1	rs10493830	90222596	A	G
1	rs141554247	90222614	A	G
1	rs78915989	90222653	C	G
1	rs6694039	90223073	T	C
1	rs4529694	90223255	C	G
1	rs519989	90223400	A	C
1	rs145964153	90223905	T	C
1	rs36106146	90224047	T	G
1	rs543904977	90224478	A	G
1	rs560618810	90224603	A	C
1	rs114653657	90224997	A	G
1	rs191664754	90225025	G	C
1	rs200688008	90225456	A	C
1	rs533052653	90225469	C	A
1	rs537432103	90225713	A	T
1	rs74914382	90226093	A	G
1	rs75544208	90226191	A	G
1	rs520045	90226801	A	G
1	rs4658317	90226865	A	G
1	rs146956430	90226885	T	G
1	rs116197652	90227074	T	C
1	rs79368614	90227517	G	A
1	rs473412	90227649	A	G
1	rs10922710	90227682	C	T
1	rs564012989	90228076	G	C
1	rs200337520	90228305	C	A
1	rs200858154	90228306	T	A
1	rs576879	90228377	A	C
1	rs2065152	90228519	T	C
1	rs41305844	90228587	G	C
1	rs553039	90228667	G	A
1	rs2065153	90228672	A	G
1	rs41312720	90228842	A	C
1	rs527317	90229187	C	G
1	rs150755958	90229206	T	A
1	rs946390	90229297	G	A
1	rs474696	90229313	C	T
1	rs496954	90229395	A	T
1	rs496971	90229403	T	G
1	rs946388	90229474	T	C
1	rs524383	90229526	C	T
1	rs190799268	90229795	G	A
1	rs149938271	90229801	T	C
1	rs533347709	90230030	T	C
1	rs504053	90230119	A	C
1	rs560556401	90230123	C	A
1	rs115878957	90230863	T	A
1	rs534260	90231121	A	T
1	rs7540079	90231341	C	G
1	rs527690057	90231533	G	T
1	rs2065155	90231709	T	C
1	rs2065156	90231738	A	G
1	rs191249118	90231767	C	T
1	rs142371371	90231904	G	A
1	rs4658318	90232180	T	C
1	rs7512068	90232447	C	A
1	rs553958216	90232494	A	G
1	rs543163144	90232542	G	C
1	rs544129934	90232592	C	T
1	rs532968843	90232643	G	T
1	rs534518400	90232716	T	G
1	rs550196387	90232788	C	T
1	rs187906492	90233065	G	A
1	rs483517	90233068	T	G
1	rs12121735	90233226	G	T
1	rs508373	90233439	A	G
1	rs532805394	90233541	C	G
1	rs141579497	90233602	C	T
1	rs144483476	90233630	A	G
1	rs509210	90234055	A	C
1	rs1407560	90234257	T	C
1	rs534737546	90234266	A	G
1	rs181580564	90234396	A	C
1	rs559415493	90234719	C	T
1	rs10922711	90235185	T	C
1	rs183168396	90235254	G	C
1	rs531119469	90235312	A	G
1	rs183108897	90235572	G	T
1	rs12064668	90235649	T	G
1	rs536278570	90235821	A	G
1	rs535139640	90235824	C	T
1	rs10922712	90235901	T	C
1	rs184358957	90235949	A	T
1	rs562918017	90235975	G	A
1	rs558577131	90236135	T	C
1	rs116507884	90236256	T	C
1	rs564409751	90236764	A	C
1	rs4658319	90236797	A	G
1	rs10922713	90237076	G	C
1	rs471826	90237262	G	A
1	rs10922714	90237486	T	C
1	rs10922715	90237602	A	C
1	rs531683359	90237724	C	T
1	rs475636	90237804	T	C
1	rs12026201	90238018	G	T
1	rs78217738	90238031	C	T
1	rs143975826	90238053	G	A
1	rs10801774	90238155	A	G
1	rs147427825	90238427	C	T
1	rs547460	90238738	G	A
1	rs79784462	90238812	A	G
1	rs12069287	90238967	A	G
1	rs577463690	90239009	T	C
1	rs544694491	90239045	T	C
1	rs150006542	90239483	T	G
1	rs190294481	90239549	A	G
1	rs572552478	90239849	C	T
1	rs10922716	90239998	C	T
1	rs148028168	90240156	C	T
1	rs11803510	90240212	A	G
1	rs530272509	90240279	G	A
1	rs147979061	90240300	A	G
1	rs2390796	90240317	C	G
1	rs537507755	90240758	C	T
1	rs4486432	90240982	C	A
1	rs530872112	90241139	T	A
1	rs189098037	90241188	G	A
1	rs368650697	90241270	T	C
1	rs558730664	90241437	C	A
1	rs10754290	90241470	C	T
1	rs542521219	90241692	A	C
1	rs513743	90242428	A	T
1	rs557678638	90242465	G	A
1	rs575414796	90242474	T	C
1	rs546012742	90242484	A	C
1	rs36191123	90242589	C	A
1	rs36142827	90242725	G	A
1	rs79190367	90242785	A	T
1	rs36186660	90242817	A	G
1	rs572441963	90242956	T	C
1	rs3114669	90242988	T	G
1	rs193162555	90243348	T	A
1	rs539697512	90243564	A	T
1	rs545925	90243692	A	G
1	rs190714482	90243758	C	T
1	rs10737711	90243771	T	C
1	rs3114670	90244009	A	G
1	rs6679502	90244083	T	C
1	rs147777763	90244386	T	C
1	rs6690748	90244656	A	G
1	rs180712417	90244662	G	A
1	rs3120939	90245167	A	G
1	rs573763800	90245424	G	A
1	rs555961029	90245454	G	A
1	rs544706731	90245547	C	T
1	rs4658137	90245736	G	A
1	rs577463555	90245874	A	G
1	rs543690171	90245922	T	C
1	rs544128948	90246018	G	A
1	rs535456	90246069	A	G
1	rs548254452	90246193	T	C
1	rs113536095	90246649	T	C
1	rs76990119	90246777	T	C
1	rs7525893	90246906	T	C
1	rs10754291	90247139	G	A
1	rs566772888	90247236	T	C
1	rs144930923	90247468	T	C
1	rs182158126	90247498	T	G
1	rs563471420	90247572	T	A
1	rs115429779	90247975	A	C
1	rs10922717	90248248	G	C
1	rs4658138	90248302	C	A
1	rs559626501	90248816	T	C
1	rs111881467	90248834	A	G
1	rs74098194	90249117	T	A
1	rs535752434	90249128	G	T
1	rs528188397	90249495	G	A
1	rs4658139	90249663	C	T
1	rs61798929	90249742	G	A
1	rs4658321	90249829	A	G
1	rs557926705	90250509	A	G
1	rs148252024	90250579	C	T
1	rs145603924	90251297	T	A
1	rs187123726	90251558	A	G
1	rs4658322	90251584	C	T
1	rs4658323	90251626	A	G
1	rs567860197	90251654	G	C
1	rs146328755	90251721	C	T
1	rs7549625	90251996	G	A
1	rs79807440	90252050	G	T
1	rs2224651	90252187	C	T
1	rs575238569	90252609	A	C
1	rs577624498	90252975	T	C
1	rs543324827	90253118	G	A
1	rs116283140	90253242	T	C
1	rs144914710	90253320	G	A
1	rs562636045	90253330	A	C
1	rs182929955	90253367	T	C
1	rs150935089	90253596	C	T
1	rs80176901	90253765	G	A
1	rs12046535	90253923	T	C
1	rs566730958	90253940	C	A
1	rs183336248	90254126	T	G
1	rs532360963	90254225	G	T
1	rs12135351	90254276	A	G
1	rs536364688	90254301	A	G
1	rs10922719	90254411	G	C
1	rs12037938	90254973	C	T
1	rs140366458	90255067	G	C
1	rs187912234	90255151	A	C
1	rs571083912	90255166	A	T
1	rs78147470	90255215	C	T
1	rs535537047	90255286	C	G
1	rs10922720	90255433	C	T
1	rs570399182	90255698	A	G
1	rs189508733	90255826	T	C
1	rs148088522	90255891	T	C
1	rs7535521	90256113	G	A
1	rs181524042	90256440	C	T
1	rs569399377	90256463	T	C
1	rs12129364	90256485	C	A
1	rs138889033	90256653	G	A
1	rs143240862	90256793	A	G
1	rs7538578	90257041	G	A
1	rs181579460	90257256	C	A
1	rs145683626	90257279	A	G
1	rs4658140	90257330	T	A
1	rs186138686	90257346	G	A
1	rs115576414	90257384	T	C
1	rs572554172	90257793	C	T
1	rs35242263	90257817	T	C
1	rs12035631	90258002	C	T
1	rs10922721	90258177	G	A
1	rs10922722	90258453	A	G
1	rs114998308	90258587	A	G
1	rs10754292	90258821	T	A
1	rs560249713	90258893	A	G
1	rs72965607	90258930	A	T
1	rs571658961	90258975	T	C
1	rs1590296	90259087	C	T
1	rs1590297	90259286	T	C
1	rs3033160	90259306	A	G
1	rs11806231	90259555	G	A
1	rs561467267	90259606	G	A
1	rs566398368	90259824	T	C
1	rs4658324	90260133	A	C
1	rs4658325	90260235	C	T
1	rs543533028	90260264	A	G
1	rs1983782	90260278	C	G
1	rs553797231	90260549	A	G
1	rs184243477	90260695	G	A
1	rs736183	90260788	T	C
1	rs560587949	90260795	T	C
1	rs192685330	90260955	G	C
1	rs549901674	90261025	G	T
1	rs184723634	90261087	A	G
1	rs147501717	90261469	A	G
1	rs9659782	90261516	G	A
1	rs541779690	90261560	A	G
1	rs368381727	90261801	T	G
1	rs12135489	90261961	G	T
1	rs12145696	90261962	T	C
1	rs557311075	90262353	A	G
1	rs10801776	90263176	A	G
1	rs557200727	90263414	T	G
1	rs200520887	90263430	G	A
1	rs577163491	90263434	A	G
1	rs56249221	90263598	A	G
1	rs56208846	90263714	C	T
1	rs150374426	90263734	C	G
1	rs55905885	90263781	G	A
1	rs186942696	90263790	T	C
1	rs10801777	90264465	G	A
1	rs562008629	90264640	G	A
1	rs10801778	90264689	T	G
1	rs185494274	90264692	T	C
1	rs549416305	90264878	G	A
1	rs568215601	90264881	A	C
1	rs12141193	90264893	A	G
1	rs556865830	90264955	T	C
1	rs12024004	90265039	T	C
1	rs10922725	90265153	T	A
1	rs10922726	90265279	T	G
1	rs6697019	90265407	G	A
1	rs6684610	90265414	T	C
1	rs141598862	90265840	C	T
1	rs1009964	90265971	G	T
1	rs6688061	90266436	T	C
1	rs6663212	90266614	A	G
1	rs139105276	90266633	A	T
1	rs6663300	90266701	A	G
1	rs6688572	90266911	T	C
1	rs6700995	90266925	T	A
1	rs543594525	90267087	G	A
1	rs6663717	90267116	A	G
1	rs187987469	90267166	C	G
1	rs193052013	90267370	A	T
1	rs10922727	90267513	C	T
1	rs185236537	90267521	C	G
1	rs566314371	90267568	C	T
1	rs188997993	90267607	C	T
1	rs10922728	90267692	T	C
1	rs141586508	90267929	T	C
1	rs10518432	90267979	C	A
1	rs941979	90268189	T	C
1	rs12021911	90268292	A	C
1	rs114068083	90268315	A	G
1	rs79915634	90268469	C	T
1	rs539031437	90268865	T	A
1	rs1078096	90268985	A	C
1	rs1078095	90268992	T	C
1	rs559149598	90269154	A	T
1	rs1078094	90269272	G	T
1	rs6695797	90269347	T	C
1	rs186878263	90269517	T	C
1	rs192266242	90269579	G	T
1	rs182001822	90269678	A	G
1	rs559058495	90269856	C	T
1	rs113922589	90270027	G	A
1	rs733467	90270146	G	A
1	rs733468	90270404	C	T
1	rs12141792	90270409	A	G
1	rs182268666	90270502	T	C
1	rs562120282	90270618	A	G
1	rs4633272	90270732	C	T
1	rs941980	90270846	C	T
1	rs566914197	90270882	G	T
1	rs139151452	90271110	T	C
1	rs147231120	90271497	A	G
1	rs574260368	90271518	C	T
1	rs11588295	90271586	C	T
1	rs568745283	90271963	T	C
1	rs557402469	90271977	C	T
1	rs555072359	90272055	A	G
1	rs574273821	90272124	A	G
1	rs6670063	90272335	G	A
1	rs6659997	90272372	T	C
1	rs551172044	90272515	T	C
1	rs566515119	90272527	T	C
1	rs10801779	90272632	C	T
1	rs578251743	90272691	T	C
1	rs539186695	90272718	G	A
1	rs533061322	90272936	A	G
1	rs6660560	90272939	G	C
1	rs560131061	90272943	A	G
1	rs6673007	90272970	G	A
1	rs187914212	90273189	G	C
1	rs6660853	90273238	A	C
1	rs941981	90273406	C	T
1	rs191324961	90273432	A	G
1	rs184479583	90273455	T	C
1	rs560273870	90273514	C	G
1	rs532818474	90273701	A	G
1	rs181443043	90274249	A	G
1	rs12146012	90274495	T	G
1	rs143664369	90274586	T	A
1	rs530472079	90274816	C	G
1	rs181562139	90275106	C	T
1	rs147196964	90275664	A	G
1	rs140581917	90275731	C	T
1	rs553239647	90275860	A	G
1	rs12139128	90276360	A	T
1	rs180785577	90276390	G	A
1	rs188309506	90277001	G	A
1	rs190466034	90277017	C	T
1	rs183116077	90277063	G	A
1	rs12140155	90277228	C	T
1	rs534766231	90277471	C	G
1	rs574862130	90277527	C	G
1	rs148976286	90277887	T	C
1	rs187724293	90278029	T	C
1	rs78451161	90278180	C	T
1	rs146612807	90278211	T	C
1	rs141377775	90278297	T	C
1	rs10801780	90278455	T	C
1	rs550235484	90278548	T	G
1	rs145166934	90278555	C	G
1	rs1215649	90278842	C	T
1	rs12754112	90278992	C	G
1	rs6678386	90279126	C	T
1	rs545374765	90279231	A	G
1	rs189244811	90279358	T	C
1	rs6666164	90279627	A	C
1	rs1744663	90280296	C	T
1	rs61773269	90280307	A	G
1	rs1782127	90280342	G	C
1	rs74453773	90280353	T	C
1	rs533381968	90280585	A	G
1	rs183662374	90280758	A	C
1	rs189065878	90280866	T	C
1	rs375309704	90280983	T	C
1	rs1744664	90281115	T	C
1	rs1744665	90281199	G	A
1	rs556137489	90281546	A	C
1	rs2475846	90281599	C	T
1	rs184324307	90281732	A	G
1	rs553707852	90282013	C	T
1	rs1407559	90282195	C	T
1	rs193165120	90282218	G	A
1	rs148712089	90282342	T	C
1	rs180749778	90282818	C	A
1	rs532681013	90282854	A	G
1	rs181391991	90282960	C	G
1	rs569804000	90282990	C	T
1	rs185731885	90283190	T	C
1	rs565992261	90283226	A	G
1	rs536443845	90283227	A	G
1	rs576187058	90283245	G	T
1	rs543539044	90283259	C	T
1	rs12724610	90283321	C	T
1	rs139589059	90283344	G	A
1	rs7545243	90283515	G	A
1	rs1215650	90283684	A	G
1	rs554790423	90283758	A	G
1	rs187041971	90284331	C	T
1	rs537208268	90284804	C	T
1	rs190069192	90284827	A	G
1	rs574057488	90284885	A	G
1	rs142022051	90285132	C	T
1	rs185353650	90285137	T	G
1	rs76632189	90285156	G	A
1	rs12565034	90285190	T	C
1	rs188724232	90285333	G	C
1	rs61773270	90285474	T	G
1	rs571274608	90285589	G	A
1	rs183736946	90285863	A	C
1	rs115336620	90285981	G	C
1	rs544414044	90286417	A	C
1	rs567825131	90287050	G	C
1	rs556333590	90287106	T	C
1	rs571961125	90287275	T	C
1	rs182009845	90287591	T	A
1	rs3893145	90287642	C	A
1	rs539159572	90288008	G	A
1	rs560415925	90288319	C	A
1	rs183348956	90288877	G	C
1	rs12723675	90288905	G	A
1	rs538825258	90289669	A	G
1	rs4587551	90289861	A	G
1	rs192915528	90289928	C	A
1	rs565951162	90290485	A	G
1	rs558298004	90290604	T	G
1	rs181591716	90291017	C	G
1	rs547666978	90291061	A	G
1	rs565992176	90291076	G	A
1	rs150177223	90291251	A	G
1	rs142791991	90291316	C	T
1	rs575067724	90291458	G	A
1	rs7542325	90291497	G	C
1	rs190962810	90291549	A	C
1	rs564576170	90291721	T	C
1	rs541315454	90291924	T	C
1	rs1782125	90291977	T	C
1	rs1782126	90291983	A	G
1	rs112436399	90292072	G	A
1	rs4658329	90292165	C	T
1	rs563600460	90292616	G	A
1	rs186352322	90292783	T	C
1	rs534922604	90292866	A	G
1	rs9970279	90292954	A	C
1	rs187827807	90293117	C	T
1	rs192604565	90293356	T	C
1	rs115574088	90293518	G	A
1	rs140144135	90294002	G	A
1	rs72714291	90294013	T	G
1	rs192360086	90294191	G	C
1	rs72714293	90294222	G	T
1	rs529013554	90294261	C	T
1	rs556397360	90294517	A	G
1	rs77995753	90294689	G	A
1	rs12122870	90294827	G	A
1	rs549292503	90295046	T	C
1	rs567812113	90295047	G	C
1	rs6428566	90295254	A	C
1	rs544087678	90295361	A	G
1	rs1343710	90295581	G	A
1	rs141463973	90295830	G	A
1	rs556420066	90296218	G	A
1	rs187202039	90296550	T	C
1	rs149622985	90296557	T	C
1	rs561616833	90296639	G	A
1	rs4658331	90296784	C	T
1	rs548342759	90296815	C	T
1	rs530948201	90297486	T	C
1	rs142562388	90297505	A	G
1	rs115867306	90297585	T	C
1	rs182951801	90297586	A	G
1	rs577167174	90297752	T	C
1	rs78223032	90297855	G	A
1	rs114974003	90297911	T	A
1	rs2186184	90298305	T	C
1	rs72714298	90298703	T	C
1	rs192623799	90298746	A	G
1	rs551868292	90298975	T	C
1	rs534612412	90299044	G	T
1	rs76939188	90299062	T	C
1	rs184332743	90299693	A	G
1	rs573336233	90299720	T	A
1	rs546262625	90299984	A	G
1	rs114812009	90300114	A	G
1	rs143308758	90300362	G	A
1	rs61773290	90300627	T	C
1	rs143881209	90301031	G	A
1	rs539313399	90301144	G	C
1	rs143278995	90301385	G	T
1	rs562436990	90301428	A	G
1	rs57408748	90302027	G	A
1	rs146722715	90302138	A	G
1	rs549816856	90302716	T	G
1	rs67951971	90302825	G	A
1	rs113981322	90303079	T	C
1	rs530111946	90303338	A	G
1	rs10801781	90303684	C	T
1	rs200497372	90303769	G	A
1	rs71666230	90303770	A	G
1	rs10922732	90303776	G	A
1	rs139242171	90303828	A	G
1	rs4658334	90303873	A	G
1	rs4658335	90304024	G	A
1	rs552305916	90304140	T	G
1	rs4658337	90304187	C	T
1	rs148157988	90304297	C	A
1	rs192287691	90304759	G	A
1	rs552582708	90304843	C	T
1	rs534886691	90304916	T	C
1	rs186308942	90305077	T	C
1	rs189593421	90305448	C	A
1	rs76009594	90305779	T	C
1	rs12123312	90305865	T	A
1	rs6701308	90306130	T	C
1	rs35704457	90306131	A	G
1	rs12028972	90306216	T	C
1	rs540475386	90306828	G	C
1	rs66995711	90306829	A	C
1	rs184735069	90306929	T	C
1	rs79522482	90306968	C	T
1	rs539959214	90307359	A	T
1	rs79062396	90307480	G	C
1	rs10754293	90307518	A	T
1	rs10754294	90307519	T	C
1	rs553619334	90307543	A	G
1	rs544877340	90307624	C	T
1	rs368575023	90307750	T	C
1	rs12040495	90307899	T	C
1	rs540200966	90308017	T	C
1	rs10922733	90308101	A	C
1	rs72716313	90308117	A	G
1	rs77996757	90308211	C	T
1	rs115688310	90308458	G	A
1	rs561088083	90308645	T	A
1	rs369499713	90308959	G	T
1	rs114871823	90308962	T	C
1	rs554458671	90308997	T	C
1	rs150448650	90309079	A	G
1	rs143417450	90309400	G	C
1	rs114770365	90309519	A	G
1	rs115363384	90309520	T	C
1	rs114208181	90309521	A	C
1	rs113834473	90309525	C	G
1	rs554169065	90309598	T	C
1	rs557879411	90310067	T	C
1	rs72716315	90310183	T	C
1	rs558759989	90310569	T	C
1	rs146186947	90310687	G	C
1	rs532197989	90310973	G	T
1	rs141682732	90311144	T	C
1	rs150550821	90311221	G	C
1	rs139592619	90311276	T	C
1	rs574879643	90311343	A	T
1	rs187837917	90311347	C	T
1	rs115745212	90311803	A	T
1	rs570981381	90311839	T	G
1	rs543656745	90312043	C	G
1	rs529704153	90312136	G	T
1	rs114490524	90312167	A	C
1	rs17497465	90312372	T	G
1	rs568687144	90312383	T	G
1	rs535925027	90312384	T	C
1	rs539494860	90312551	G	A
1	rs576761537	90312614	G	A
1	rs7542239	90312742	G	A
1	rs112303275	90313045	A	G
1	rs72716316	90313178	C	T
1	rs534556476	90313348	G	A
1	rs552856809	90313422	A	G
1	rs187426838	90313466	C	G
1	rs114599218	90313972	G	C
1	rs180990481	90313974	C	T
1	rs191562991	90314103	C	A
1	rs143984167	90314139	C	A
1	rs4658142	90314147	T	C
1	rs539114913	90314259	G	T
1	rs557896047	90314268	G	T
1	rs114966712	90314637	A	C
1	rs183255744	90314660	A	C
1	rs78449685	90314729	T	A
1	rs192183046	90314849	A	C
1	rs544535366	90314969	T	C
1	rs77905871	90315025	G	A
1	rs531371821	90315224	C	A
1	rs9786929	90315408	C	G
1	rs191864210	90315436	A	T
1	rs114009457	90315440	C	T
1	rs537890987	90315471	G	A
1	rs78812065	90315590	A	G
1	rs12131677	90315734	A	G
1	rs561474355	90315938	A	G
1	rs12036082	90316036	A	G
1	rs548798294	90316197	A	C
1	rs142388024	90316543	A	G
1	rs560476627	90316627	T	G
1	rs538859506	90316630	G	T
1	rs188670092	90317031	T	C
1	rs11584581	90317346	A	G
1	rs565353993	90317835	C	T
1	rs192403604	90318024	T	C
1	rs10922735	90318033	A	G
1	rs149277330	90318415	A	T
1	rs9645339	90318520	C	T
1	rs146971656	90318843	C	T
1	rs552768666	90318993	T	C
1	rs138124950	90318994	A	G
1	rs535527385	90319087	A	G
1	rs12046264	90319130	T	C
1	rs191970299	90319478	C	T
1	rs185395062	90319537	A	G
1	rs547113671	90319663	C	T
1	rs188709830	90319701	A	G
1	rs550668053	90319769	G	A
1	rs141821512	90319813	A	G
1	rs6697745	90320159	T	C
1	rs180903992	90320193	A	G
1	rs528675452	90320316	A	G
1	rs558477745	90320701	T	C
1	rs566549065	90320916	G	T
1	rs574128313	90321375	G	A
1	rs12083359	90321527	G	T
1	rs527726969	90321651	G	A
1	rs1938033	90321749	T	G
1	rs10922736	90321893	A	T
1	rs181683813	90321906	T	C
1	rs146646379	90321909	A	T
1	rs75577571	90322142	G	C
1	rs78709429	90322197	A	G
1	rs10754295	90322384	C	T
1	rs56341723	90322429	T	C
1	rs191960985	90322550	C	T
1	rs12116887	90322575	T	C
1	rs138092109	90322882	A	G
1	rs548814344	90323028	C	T
1	rs138628896	90323115	A	G
1	rs142035087	90323575	T	G
1	rs72716323	90323767	A	G
1	rs186924319	90323792	T	A
1	rs183385153	90323897	C	T
1	rs61773294	90323916	A	G
1	rs576626936	90324254	C	A
1	rs561154023	90324538	C	T
1	rs187945323	90324766	A	G
1	rs191304188	90324836	G	C
1	rs181789888	90325447	G	A
1	rs7544204	90325475	T	G
1	rs149854634	90325518	T	A
1	rs7534067	90325564	G	A
1	rs536116785	90325592	G	A
1	rs559044993	90325855	G	T
1	rs77614811	90326169	G	T
1	rs147579614	90326392	C	G
1	rs4281312	90326593	A	T
1	rs557011695	90326667	C	G
1	rs12074741	90326687	G	A
1	rs142086359	90326695	C	G
1	rs191164195	90326746	T	C
1	rs186375555	90327221	G	T
1	rs183098186	90327327	A	G
1	rs4658340	90327555	T	G
1	rs564438277	90327709	G	A
1	rs568166317	90327805	A	T
1	rs138703806	90327815	C	G
1	rs10922737	90327985	T	C
1	rs77489515	90328122	A	G
1	rs146307686	90328226	C	A
1	rs12045824	90328483	T	C
1	rs569010125	90328573	A	G
1	rs538082460	90329000	G	A
1	rs78091809	90329054	C	T
1	rs577687807	90329077	C	A
1	rs144317365	90329298	G	A
1	rs529085481	90329319	C	T
1	rs193066424	90329374	G	A
1	rs72716324	90330005	C	T
1	rs530787765	90330140	G	A
1	rs560022736	90330296	T	A
1	rs527396159	90330359	T	C
1	rs550100892	90330476	T	C
1	rs111463872	90330526	G	T
1	rs116738522	90330615	C	A
1	rs552625808	90331185	A	G
1	rs191284421	90331223	C	T
1	rs548743592	90331741	T	C
1	rs572244891	90332051	T	C
1	rs115293733	90332145	A	G
1	rs72716325	90332183	A	G
1	rs182681357	90332393	G	A
1	rs559685430	90332441	C	G
1	rs537547727	90332560	A	T
1	rs147562911	90332691	T	C
1	rs558230741	90332858	T	C
1	rs576803582	90332933	A	C
1	rs72716327	90333050	A	T
1	rs560037669	90333068	G	A
1	rs78285810	90333132	A	G
1	rs536144005	90333383	G	A
1	rs189841905	90333473	A	G
1	rs181098575	90333853	A	T
1	rs185745594	90333911	T	C
1	rs575159984	90333976	C	A
1	rs72716329	90334014	G	A
1	rs528585246	90334085	G	C
1	rs148883536	90334236	C	T
1	rs548111632	90334431	G	A
1	rs74781250	90334718	A	G
1	rs141138766	90334728	T	A
1	rs546747776	90334901	T	C
1	rs551237578	90335097	A	G
1	rs568121538	90335394	T	C
1	rs529000128	90335438	A	G
1	rs188858173	90360735	A	G
1	rs188629649	90361247	A	G
1	rs184775570	90361539	T	C
1	rs1938036	90361543	T	C
1	rs77463039	90361962	T	C
1	rs575257402	90362109	T	G
1	rs114465295	90362361	C	T
1	rs189730810	90362602	T	A
1	rs2802028	90362614	C	A
1	rs17498595	90362639	A	G
1	rs562968848	90362641	A	G
1	rs183114836	90362671	A	G
1	rs559541707	90362980	C	T
1	rs183554940	90363258	T	A
1	rs188989687	90363287	G	A
1	rs550559477	90363694	A	T
1	rs369448492	90363805	G	A
1	rs545255956	90363918	T	C
1	rs1344190	90363941	G	A
1	rs184788456	90363983	T	C
1	rs543818904	90363995	C	T
1	rs189711719	90364015	C	G
1	rs549781442	90364300	G	A
1	rs141880448	90364994	A	G
1	rs576872622	90365980	T	C
1	rs12403051	90366278	T	G
1	rs3738795	90366514	A	G
1	rs559440094	90366582	C	A
1	rs146364985	90366922	G	A
1	rs35475991	90367266	T	A
1	rs559503427	90367340	G	T
1	rs149041228	90367433	T	C
1	rs77782200	90367464	A	T
1	rs550730451	90367654	A	G
1	rs577075200	90367754	C	A
1	rs575884215	90368007	T	C
1	rs77760849	90368078	T	G
1	rs146971701	90368127	A	G
1	rs563507270	90368181	T	C
1	rs2801997	90368284	G	A
1	rs140881099	90368547	T	C
1	rs77867820	90368602	A	G
1	rs573233057	90368779	C	T
1	rs75651356	90368867	C	T
1	rs528424172	90369142	T	C
1	rs573196139	90369766	C	A
1	rs192798636	90369911	G	T
1	rs533499820	90369941	C	T
1	rs574294375	90370467	C	G
1	rs192162657	90370476	T	C
1	rs1892431	90370808	G	A
1	rs189429658	90370970	A	T
1	rs567842866	90371119	G	A
1	rs17445904	90371234	C	T
1	rs578188514	90371243	T	C
1	rs189823744	90371474	T	C
1	rs147772551	90371652	A	G
1	rs1344058	90371667	A	G
1	rs1344059	90371776	G	A
1	rs72716345	90371782	A	T
1	rs2816850	90371913	T	G
1	rs181696683	90371930	G	A
1	rs574424510	90372639	T	C
1	rs79094904	90372656	C	T
1	rs187443591	90372668	A	G
1	rs542470573	90372710	C	T
1	rs2801996	90372717	C	T
1	rs78359677	90372770	G	A
1	rs552900182	90372771	C	T
1	rs564913653	90372810	A	G
1	rs570113916	90373031	C	G
1	rs2816849	90373067	A	G
1	rs576878957	90373395	C	A
1	rs17446011	90373449	C	T
1	rs77046865	90373501	T	C
1	rs17446039	90373625	A	C
1	rs2816847	90373674	A	G
1	rs534681497	90373808	G	T
1	rs541000793	90374009	T	A
1	rs72716346	90374083	A	G
1	rs563644319	90374180	A	T
1	rs149605753	90374281	T	C
1	rs185687685	90374395	C	T
1	rs192742579	90374597	G	C
1	rs76374280	90374623	C	T
1	rs188818072	90374851	G	A
1	rs186283805	90375191	T	C
1	rs2816846	90375207	C	T
1	rs575520892	90375669	C	T
1	rs2802024	90375852	G	A
1	rs182286309	90375978	G	A
1	rs185400051	90376109	G	A
1	rs74228339	90376146	T	C
1	rs573514137	90376537	T	C
1	rs574041675	90376736	T	G
1	rs544677288	90376737	G	T
1	rs74789288	90376861	G	A
1	rs79135558	90376985	A	G
1	rs6678770	90377022	A	G
1	rs568626508	90377127	T	C
1	rs72716349	90377169	T	C
1	rs72716351	90377364	T	A
1	rs529019040	90377531	T	C
1	rs544035335	90377587	C	T
1	rs75866005	90377712	A	G
1	rs188674725	90377786	A	G
1	rs79268937	90377947	G	A
1	rs538428525	90377968	C	A
1	rs571767763	90377997	T	A
1	rs2802025	90378091	A	G
1	rs140549346	90378164	A	C
1	rs141894017	90378361	A	G
1	rs532093098	90378556	C	G
1	rs566900689	90378562	T	A
1	rs75417407	90378609	A	G
1	rs550464190	90379218	G	C
1	rs187113182	90379717	G	A
1	rs556005958	90379738	C	T
1	rs140206413	90379968	G	A
1	rs2816845	90380112	T	C
1	rs376482380	90380338	C	T
1	rs78561276	90380356	A	G
1	rs143390197	90380417	A	G
1	rs190767528	90380841	C	T
1	rs151194339	90381036	C	T
1	rs115490734	90381196	A	G
1	rs74228340	90382227	G	A
1	rs186613679	90382482	A	G
1	rs537264818	90382534	A	G
1	rs549124681	90382863	G	C
1	rs61295363	90382950	A	T
1	rs540254787	90383150	T	C
1	rs141712308	90383240	T	G
1	rs78629657	90383263	T	C
1	rs78935349	90383293	G	A
1	rs2802027	90383951	G	A
1	rs138512253	90384048	A	G
1	rs2816843	90384101	G	A
1	rs546263718	90384176	T	G
1	rs188382342	90385189	G	A
1	rs79579707	90385269	C	T
1	rs185446889	90385320	T	C
1	rs573502399	90385789	G	A
1	rs4658345	90385900	T	C
1	rs188005298	90386151	A	G
1	rs74098651	90386156	A	G
1	rs553917087	90386280	G	A
1	rs186258097	90386515	A	G
1	rs544981289	90386790	A	G
1	rs151036146	90386831	T	A
1	rs527287696	90386853	T	C
1	rs549672402	90386899	G	A
1	rs17130931	90387054	A	G
1	rs113519268	90387198	G	A
1	rs190685477	90387581	T	C
1	rs78091805	90387635	G	T
1	rs187982613	90387813	T	C
1	rs112694566	90387895	G	A
1	rs111545162	90387971	T	C
1	rs542645057	90388147	A	G
1	rs17505615	90388160	T	C
1	rs576117945	90388181	G	C
1	rs17505638	90388187	T	C
1	rs143406806	90388228	G	A
1	rs148189824	90388250	T	G
1	rs115079588	90388259	A	T
1	rs56035101	90388316	A	C
1	rs369167288	90388607	T	G
1	rs150724711	90388620	G	C
1	rs115216283	90388635	A	T
1	rs2703997	90388682	G	C
1	rs142469477	90388793	T	C
1	rs530788430	90388832	T	C
1	rs145997800	90388861	A	G
1	rs187232933	90389226	T	A
1	rs139945021	90389457	G	C
1	rs144581190	90389473	T	A
1	rs545872047	90389564	T	G
1	rs184590162	90390014	T	C
1	rs535642302	90390127	G	A
1	rs144323948	90390388	T	C
1	rs546228685	90390763	A	T
1	rs180829508	90390808	A	G
1	rs6659838	90390878	A	G
1	rs565242239	90390915	C	A
1	rs111964344	90391002	T	C
1	rs145851498	90391123	T	C
1	rs184678088	90391134	G	A
1	rs545712721	90391243	G	A
1	rs149007930	90391391	C	T
1	rs12145216	90391493	T	C
1	rs145201531	90391496	A	G
1	rs551736255	90391501	T	A
1	rs574054860	90391643	G	A
1	rs181133935	90392337	C	A
1	rs557643138	90392995	C	T
1	rs79179141	90393027	G	A
1	rs144704526	90393057	A	G
1	rs78141368	90393343	T	C
1	rs114914694	90393433	C	A
1	rs533737354	90394065	A	C
1	rs187689621	90394075	C	G
1	rs147456413	90394135	C	T
1	rs113271968	90394679	G	A
1	rs561282073	90394702	A	G
1	rs71666234	90394806	C	G
1	rs183122993	90394894	G	T
1	rs187082635	90395226	G	A
1	rs191990050	90395274	A	G
1	rs543308231	90395286	G	A
1	rs146416554	90395590	A	T
1	rs138416535	90395852	G	C
1	rs78036464	90396176	C	T
1	rs549813656	90396236	A	G
1	rs538856305	90396326	C	T
1	rs541263295	90396877	T	A
1	rs553039516	90396910	G	A
1	rs377618009	90397194	C	T
1	rs186270082	90397254	C	G
1	rs113959328	90397273	A	G
1	rs2249122	90397513	C	T
1	rs115554526	90397531	T	G
1	rs143806531	90397748	T	C
1	rs148567796	90398273	T	C
1	rs111966350	90398421	G	C
1	rs76747892	90398574	T	C
1	rs142911385	90398960	G	C
1	rs187244675	90399263	A	G
1	rs569445297	90399777	G	C
1	rs372637181	90400490	T	C
1	rs141428927	90401231	C	T
1	rs192667728	90401297	G	A
1	rs11662	90401405	G	A
1	rs528907818	90401504	C	G
1	rs151153153	90401511	G	A
1	rs111294141	90401622	A	G
1	rs3765613	90401765	A	G
1	rs555470539	90401941	C	T
1	rs114964063	90402050	A	C
1	rs72716357	90402116	C	T
1	rs138026258	90402418	A	G
1	rs142133155	90402471	A	C
1	rs115459762	90402725	A	C
1	rs180803364	90403176	C	G
1	rs114524085	90403832	G	A
1	rs146006454	90403939	G	T
1	rs543491142	90404210	C	T
1	rs532363278	90404247	T	C
1	rs114714890	90404537	G	A
1	rs532425239	90404612	C	A
1	rs183585633	90404762	A	G
1	rs12142526	90405190	T	A
1	rs138881303	90405371	G	A
1	rs76568195	90405394	T	A
1	rs186628350	90405538	T	C
1	rs555234392	90405591	C	T
1	rs570061266	90405676	A	G
1	rs150860815	90405977	A	G
1	rs2816894	90406294	G	A
1	rs2802023	90406509	C	T
1	rs80255506	90406538	C	A
1	rs555367798	90406583	G	A
1	rs190619037	90406660	G	A
1	rs144349547	90406699	G	C
1	rs116415113	90406821	A	G
1	rs546828813	90406870	G	A
1	rs191354409	90407181	A	G
1	rs181875747	90407332	T	C
1	rs186541205	90407626	C	A
1	rs542549690	90407890	T	A
1	rs187970239	90408193	T	G
1	rs552984830	90408594	T	C
1	rs140175245	90408751	A	G
1	rs182418416	90408802	G	A
1	rs527679674	90409466	G	T
1	rs192188258	90409903	G	A
1	rs557557692	90410146	A	G
1	rs555309605	90410334	T	G
1	rs189469651	90410363	C	T
1	rs560521101	90410491	G	A
1	rs17446795	90410682	G	A
1	rs537882347	90411028	A	T
1	rs553181205	90411278	C	G
1	rs543085561	90411419	T	C
1	rs138869226	90412072	T	C
1	rs74499827	90412236	C	T
1	rs78666540	90412662	A	G
1	rs6688076	90412914	G	A
1	rs143656463	90412944	T	C
1	rs571199196	90413035	A	G
1	rs142892021	90413066	A	G
1	rs536550094	90413102	A	G
1	rs537126984	90413170	T	C
1	rs541115658	90413342	A	G
1	rs60671081	90413346	G	T
1	rs572209367	90413349	T	C
1	rs377447019	90413357	C	G
1	rs2464457	90413375	A	G
1	rs565685351	90413389	T	G
1	rs58436567	90413466	G	C
1	rs182835949	90413543	G	A
1	rs185760617	90413546	C	G
1	rs149866188	90413599	G	A
1	rs59238558	90413659	T	G
1	rs61314079	90413661	C	T
1	rs115847916	90413692	A	G
1	rs2464456	90413696	T	A
1	rs182857306	90413766	C	T
1	rs183036712	90414032	G	C
1	rs147819054	90414145	T	C
1	rs2244521	90414472	A	G
1	rs78650753	90414510	T	C
1	rs568616176	90414527	T	C
1	rs72716360	90414673	G	C
1	rs143560287	90414706	A	G
1	rs189028556	90414876	T	C
1	rs150399449	90415319	C	T
1	rs12028743	90415481	T	C
1	rs188809937	90415645	G	A
1	rs551086735	90416052	G	A
1	rs142835096	90416296	G	C
1	rs551713402	90416297	C	T
1	rs527553188	90416501	C	T
1	rs535304445	90416520	T	G
1	rs572771661	90416778	T	A
1	rs540906334	90416786	T	A
1	rs535623049	90417004	A	G
1	rs182990653	90417917	C	T
1	rs147139583	90418085	A	G
1	rs550622655	90418096	A	G
1	rs567294323	90418417	G	A
1	rs112518730	90418482	G	T
1	rs193168587	90418508	C	G
1	rs4658346	90418691	G	C
1	rs12562565	90418972	A	G
1	rs189158994	90419153	G	A
1	rs564702898	90419232	G	C
1	rs554746050	90420179	T	G
1	rs577194894	90420386	T	C
1	rs138841328	90420509	G	C
1	rs75653020	90420510	A	G
1	rs71666235	90421170	T	C
1	rs139369216	90421281	G	A
1	rs116056582	90421354	T	C
1	rs147353779	90421622	C	G
1	rs182096065	90421798	T	C
1	rs78897937	90421987	T	G
1	rs576148858	90421994	G	A
1	rs6703489	90422039	A	T
1	rs574129220	90422288	C	A
1	rs564542611	90422432	G	A
1	rs148426188	90422824	G	A
1	rs2816893	90423039	C	T
1	rs116534042	90423163	C	T
1	rs150555835	90423191	A	G
1	rs564650691	90423608	A	G
1	rs534551043	90424272	A	G
1	rs535216507	90424486	G	A
1	rs74574099	90424602	T	G
1	rs148954324	90424700	T	C
1	rs562276879	90424727	A	T
1	rs148136706	90424963	T	C
1	rs183794885	90425126	A	C
1	rs557791700	90425174	C	T
1	rs192499428	90425295	A	G
1	rs184086283	90425722	C	T
1	rs529119084	90425724	G	C
1	rs6667321	90426346	T	C
1	rs551534660	90426491	C	G
1	rs59275350	90426898	T	C
1	rs531887136	90427647	G	A
1	rs575609427	90427880	C	T
1	rs143925948	90428014	T	C
1	rs17130936	90428055	T	C
1	rs148643752	90428101	G	C
1	rs550206274	90428195	A	G
1	rs72716364	90428325	T	G
1	rs17506202	90428483	T	A
1	rs542351604	90428667	C	A
1	rs2802002	90428695	T	C
1	rs17130937	90428806	A	G
1	rs2490119	90429074	C	T
1	rs538917533	90429174	G	A
1	rs554146446	90429215	A	G
1	rs2802004	90429304	G	A
1	rs541321261	90429346	G	A
1	rs2802005	90429546	G	C
1	rs78800487	90429664	G	C
1	rs191573209	90429776	A	G
1	rs115900855	90429777	T	C
1	rs79030860	90429805	A	C
1	rs538251263	90429870	G	T
1	rs552709024	90430127	G	A
1	rs542184271	90430160	T	C
1	rs186778117	90430161	A	G
1	rs111943149	90430586	T	C
1	rs191613208	90430824	G	A
1	rs116621872	90431832	A	C
1	rs114055239	90431881	A	G
1	rs146689252	90431914	A	G
1	rs147941884	90431965	T	C
1	rs114608625	90432384	A	C
1	rs558529561	90432522	T	C
1	rs111899659	90432583	T	C
1	rs114592885	90432735	G	T
1	rs141683051	90433206	A	G
1	rs112174099	90433229	T	C
1	rs139336055	90433290	G	C
1	rs76764231	90433543	A	T
1	rs2464448	90433725	A	G
1	rs2250453	90434076	G	A
1	rs549691276	90434102	G	A
1	rs567753050	90434110	C	T
1	rs533035751	90434524	T	C
1	rs142749707	90434611	A	G
1	rs41414150	90434785	A	G
1	rs538731619	90434938	T	C
1	rs113735334	90435078	G	C
1	rs2490117	90435141	A	T
1	rs2250318	90435424	T	A
1	rs79624817	90435500	C	T
1	rs76193636	90435601	T	C
1	rs2802009	90436100	C	A
1	rs2802010	90436138	C	T
1	rs138552140	90436580	G	A
1	rs141612290	90436597	A	G
1	rs41426244	90436632	A	G
1	rs539767783	90436807	G	A
1	rs142532087	90437122	T	A
1	rs552575490	90437263	C	T
1	rs72716367	90437411	T	C
1	rs576802927	90437691	G	A
1	rs77357590	90438142	C	T
1	rs2703987	90438223	C	A
1	rs190848387	90438257	A	G
1	rs546977170	90438354	T	G
1	rs79286184	90438543	G	A
1	rs144632441	90438548	G	A
1	rs147895750	90438809	A	C
1	rs142902273	90439083	C	T
1	rs79489142	90439253	A	T
1	rs2802011	90439304	A	G
1	rs529917856	90439458	G	T
1	rs115099907	90439538	T	C
1	rs192019574	90439556	A	G
1	rs534736918	90439565	T	C
1	rs116316917	90439807	G	T
1	rs115630487	90439828	G	C
1	rs573740829	90439859	G	A
1	rs115148307	90439932	G	A
1	rs528156958	90439938	C	T
1	rs140216550	90439961	T	C
1	rs115677599	90440050	T	C
1	rs78827445	90440195	T	G
1	rs114984859	90440205	A	C
1	rs7529151	90440645	A	G
1	rs528334974	90440685	A	G
1	rs540058446	90440712	C	G
1	rs552094485	90440957	T	G
1	rs75494728	90440967	A	G
1	rs7552612	90441038	T	C
1	rs2802013	90441151	C	T
1	rs192402642	90441499	A	G
1	rs184826885	90441522	G	A
1	rs143128040	90441554	G	A
1	rs112548544	90441600	A	C
1	rs148253357	90441800	G	T
1	rs2802015	90442256	T	C
1	rs549306057	90442282	T	C
1	rs2490116	90442966	C	G
1	rs577643598	90443048	C	G
1	rs542218577	90443138	G	A
1	rs2490115	90443214	A	T
1	rs531898876	90443215	T	A
1	rs543581439	90443241	T	C
1	rs7514319	90443368	T	C
1	rs567537267	90443437	T	C
1	rs3108898	90443532	G	A
1	rs182535368	90443687	C	T
1	rs2816874	90443711	A	G
1	rs7530999	90443713	T	A
1	rs2802016	90443734	T	C
1	rs7538924	90443844	G	A
1	rs187230235	90444123	C	T
1	rs7539227	90444165	C	G
1	rs577478486	90444381	A	T
1	rs142412994	90444533	G	A
1	rs530879808	90444665	G	A
1	rs2802017	90444678	G	T
1	rs7542109	90444803	A	G
1	rs146437511	90444953	A	G
1	rs7520385	90445024	G	C
1	rs368364630	90445125	C	T
1	rs188917241	90445166	C	A
1	rs140776782	90445451	A	C
1	rs150122604	90445514	G	A
1	rs186806047	90445611	T	C
1	rs569380588	90445694	A	G
1	rs148868863	90445883	C	A
1	rs12133896	90446130	T	C
1	rs112984464	90446442	T	C
1	rs2816872	90446469	A	C
1	rs541598804	90446539	A	C
1	rs148094521	90446856	A	C
1	rs118093949	90446866	T	C
1	rs2255759	90446984	A	G
1	rs181848810	90447147	A	G
1	rs180868749	90447639	A	G
1	rs568831232	90447842	C	G
1	rs575462783	90447860	G	A
1	rs6657337	90447877	T	C
1	rs149813147	90447900	C	T
1	rs2703986	90447918	T	G
1	rs2802018	90448008	T	C
1	rs566760517	90448080	G	A
1	rs566811000	90448089	C	A
1	rs2490114	90448455	A	G
1	rs561727331	90448621	T	C
1	rs144561325	90448663	A	C
1	rs560412756	90448822	G	A
1	rs549152603	90449002	G	A
1	rs12136969	90449175	T	C
1	rs142072205	90449176	A	G
1	rs181075480	90449228	G	A
1	rs151156574	90449271	C	G
1	rs2186186	90449412	C	T
1	rs190408105	90449424	T	C
1	rs2186187	90449437	C	T
1	rs531842338	90449525	T	C
1	rs2893129	90449545	G	A
1	rs183605710	90449552	T	C
1	rs2264755	90449649	T	G
1	rs114054000	90449724	G	A
1	rs531526754	90449727	T	C
1	rs191801987	90449729	G	A
1	rs142249841	90449733	C	T
1	rs2265933	90449762	C	T
1	rs184093358	90449778	T	C
1	rs138654621	90449780	A	G
1	rs559747008	90449817	C	T
1	rs549250104	90449883	G	A
1	rs149555471	90449913	C	G
1	rs191519802	90449959	T	C
1	rs2816869	90450211	C	A
1	rs7519620	90450252	T	C
1	rs7531386	90450289	A	G
1	rs578151055	90450300	T	G
1	rs565427994	90450528	T	C
1	rs2704002	90450635	G	A
1	rs553453078	90450676	T	C
1	rs2704003	90450976	T	A
1	rs2704004	90451209	G	A
1	rs569592577	90451322	G	A
1	rs61771687	90451348	T	C
1	rs571146332	90451392	C	G
1	rs114916073	90451838	T	C
1	rs2802019	90452119	G	A
1	rs188040609	90452261	G	A
1	rs548220503	90452267	C	A
1	rs569644441	90452349	A	G
1	rs76318107	90452415	A	G
1	rs71666236	90452566	T	C
1	rs115080482	90452717	G	A
1	rs72716374	90452797	A	G
1	rs150684910	90452847	G	A
1	rs139988461	90453017	C	G
1	rs2802020	90453173	A	C
1	rs149655436	90453268	A	T
1	rs555850534	90453611	C	T
1	rs191950527	90453724	G	A
1	rs545870452	90453774	G	A
1	rs77562077	90454073	T	C
1	rs147610874	90454170	A	C
1	rs540964243	90454370	A	G
1	rs6428569	90454451	A	G
1	rs2802021	90454723	T	C
1	rs113935373	90454860	G	A
1	rs573601842	90455080	A	T
1	rs115682786	90455137	A	G
1	rs140399374	90455268	T	G
1	rs567739971	90455288	T	G
1	rs2816866	90455415	C	T
1	rs555711669	90455709	T	C
1	rs543190983	90455868	A	C
1	rs114756969	90456022	T	C
1	rs2490113	90456097	G	C
1	rs61771688	90456278	C	T
1	rs116628082	90456281	G	A
1	rs76013915	90456325	G	A
1	rs2464459	90456389	A	T
1	rs2464458	90456405	T	G
1	rs202176607	90457195	G	A
1	rs549820564	90457505	A	G
1	rs563236015	90457506	T	A
1	rs142905813	90457944	A	G
1	rs181717997	90458282	T	C
1	rs547539562	90458298	T	C
1	rs186400350	90458370	A	G
1	rs2259696	90458396	T	C
1	rs115344943	90458657	T	A
1	rs569546364	90458901	A	C
1	rs185783413	90459205	A	G
1	rs182850383	90459405	T	C
1	rs150712990	90459615	G	C
1	rs2703984	90459744	A	G
1	rs72716375	90459747	A	G
1	rs74548088	90459900	T	A
1	rs7556257	90459982	G	A
1	rs145044163	90460035	C	G
1	rs183054912	90460129	A	T
1	rs147159172	90460139	T	G
1	rs17130941	90460168	C	T
1	rs187383908	90460246	T	C
1	rs192342425	90460399	G	C
1	rs553133049	90460551	G	C
1	rs574590405	90460564	T	G
1	rs575385747	90460589	G	A
1	rs568325305	90460946	A	G
1	rs557161214	90461053	G	C
1	rs557883899	90461139	T	C
1	rs2802022	90461348	T	G
1	rs115742579	90461491	C	T
1	rs568281721	90461601	G	A
1	rs181582965	90461619	C	T
1	rs76122837	90461776	A	G
1	rs77297285	90461777	A	G
1	rs185898286	90461784	T	C
1	rs78262976	90461840	G	A
1	rs145587449	90461849	T	A
1	rs112377036	90462322	A	C
1	rs181814874	90462488	T	C
1	rs543156700	90462861	C	G
1	rs531776595	90462889	G	A
1	rs6690747	90462890	T	C
1	rs190690037	90462988	G	A
1	rs145638727	90463090	C	G
1	rs111622059	90463093	T	C
1	rs549100880	90463174	A	G
1	rs186315194	90463407	C	T
1	rs189925889	90463415	A	T
1	rs577022538	90463472	A	G
1	rs17506828	90463629	G	A
1	rs202179032	90463661	T	C
1	rs201892552	90463747	A	G
1	rs566223056	90463768	A	G
1	rs115908072	90463960	T	C
1	rs17506855	90464573	G	A
1	rs547051730	90464696	A	G
1	rs115125273	90465015	G	T
1	rs1938035	90465140	T	C
1	rs543193586	90465171	T	C
1	rs143372204	90465404	T	C
1	rs140393787	90465754	A	G
1	rs187595698	90465856	A	G
1	rs142139717	90466122	C	G
1	rs531195074	90466200	A	G
1	rs149935995	90466350	G	C
1	rs112038615	90466644	A	G
1	rs574556548	90466923	G	T
1	rs185494570	90467646	C	T
1	rs574562970	90467803	C	T
1	rs545763079	90467897	A	T
1	rs2816890	90467930	A	G
1	rs146560524	90468261	A	G
1	rs75611273	90468390	T	G
1	rs546471334	90468516	T	G
1	rs2186185	90468674	T	G
1	rs555666111	90469745	G	A
1	rs79080100	90469972	G	T
1	rs117752627	90470055	G	A
1	rs150457095	90470518	C	G
1	rs11808927	90470915	T	A
1	rs12740926	90471768	A	G
1	rs576543754	90472081	T	C
1	rs41288395	90472109	T	G
1	rs182252959	90472392	G	T
1	rs548708285	90472486	G	A
1	rs553707478	90472610	G	A
1	rs536828781	90472749	C	A
1	rs142832711	90472950	A	C
1	rs7531015	90473851	G	T
1	rs530549056	90473977	G	T
1	rs2801993	90474049	A	G
1	rs2816889	90474120	A	T
1	rs181297698	90474206	C	A
1	rs2816888	90474301	G	A
1	rs77973192	90474468	A	C
1	rs560101632	90474905	A	G
1	rs548801360	90475009	T	G
1	rs12140948	90475877	A	G
1	rs77529185	90475895	T	A
1	rs12086543	90475947	A	G
1	rs535443737	90476203	G	T
1	rs79859175	90476349	G	T
1	rs574519562	90476551	G	C
1	rs187143438	90476636	C	T
1	rs573131411	90477758	G	A
1	rs34004190	90478005	G	T
1	rs577630131	90478022	A	G
1	rs146914287	90478317	A	G
1	rs114683181	90478426	T	G
1	rs199600438	90478694	G	A
1	rs201648896	90478739	A	G
1	rs200742612	90478741	T	G
1	rs186450085	90478951	A	G
1	rs578008593	90479355	C	G
1	rs572461897	90479521	A	G
1	rs115522530	90479783	C	T
1	rs561976356	90480463	A	T
1	rs2154326	90480772	T	C
1	rs2154325	90480793	T	C
1	rs554618728	90481257	G	A
1	rs146264328	90481484	A	G
1	rs188120945	90481958	G	A
1	rs532767097	90482022	T	C
1	rs2816886	90482121	T	C
1	rs575968689	90482578	G	T
1	rs41296161	90482803	G	A
1	rs367888254	90482841	A	T
1	rs533514004	90483245	A	G
1	rs2816885	90483266	T	G
1	rs184819932	90483324	T	C
1	rs145495748	90483567	G	A
1	rs112959564	90483634	T	C
1	rs189751195	90483695	T	A
1	rs537187261	90483806	A	G
1	rs181863789	90483839	C	A
1	rs541002211	90484031	A	T
1	rs531002226	90484118	A	C
1	rs185908565	90484131	A	T
1	rs202070353	90484234	C	T
1	rs570530324	90484514	G	A
1	rs552958694	90484569	G	C
1	rs55916302	90484648	C	T
1	rs2772333	90485000	T	G
1	rs2816884	90485039	T	G
1	rs540324589	90485134	T	C
1	rs2816883	90485374	T	G
1	rs149016576	90485384	T	C
1	rs575807841	90485689	T	C
1	rs2816882	90486173	T	G
1	rs2816881	90486412	T	G
1	rs562791643	90486652	G	A
1	rs192683590	90486727	T	C
1	rs551677540	90487063	T	C
1	rs555637717	90487261	C	T
1	rs146247512	90487883	A	G
1	rs202012477	90487921	G	A
1	rs72716378	90488268	T	A
1	rs2703990	90488463	C	T
1	rs113054474	90488599	C	T
1	rs76894966	90488847	A	G
1	rs149978110	90488890	A	G
1	rs547895292	90489014	G	A
1	rs577409058	90489133	T	C
1	rs61771690	90489559	C	T
1	rs191539688	90489633	A	C
1	rs2772321	90489643	G	C
1	rs2703991	90489786	A	G
1	rs184108682	90489818	A	C
1	rs572066636	90489864	T	C
1	rs113995921	90489910	A	G
1	rs1329649	90489966	A	T
1	rs551926240	90490071	C	T
1	rs565255679	90490236	T	C
1	rs190286727	90490364	T	C
1	rs188055531	90490572	C	T
1	rs541356240	90490660	G	A
1	rs115802295	90490822	A	G
1	rs138564078	90490959	A	G
1	rs115824968	90491557	A	G
1	rs559351196	90491664	G	A
1	rs536387775	90491940	G	A
1	rs116325848	90491999	T	C
1	rs55700810	90492065	G	A
1	rs575416557	90492354	C	A
1	rs10922743	90492517	A	G
1	rs2816877	90492618	A	G
1	rs529988981	90492648	G	A
1	rs78829211	90492754	G	A
1	rs534620623	90492851	A	C
1	rs10922744	90493026	G	A
1	rs138644355	90493201	C	G
1	rs191938062	90493378	G	A
1	rs563548668	90493557	T	A
1	rs528222551	90493648	G	A
1	rs193185346	90494307	G	A
1	rs12026929	90494475	A	G
1	rs147255368	90494988	T	C
1	rs140795571	90495051	G	A
1	rs77555109	90495326	T	C
1	rs578064800	90495360	G	A
1	rs539780428	90495446	T	C
1	rs183468788	90495554	C	T
1	rs2703989	90495703	T	C
1	rs148549797	90495895	T	C
1	rs141443089	90496336	T	C
1	rs562215269	90496370	A	G
1	rs182142316	90496542	G	A
1	rs567144989	90496806	C	G
1	rs555850455	90496848	C	T
1	rs2026091	90496978	C	T
1	rs150333870	90497551	A	T
1	rs189923006	90497967	A	G
1	rs954145	90498540	G	T
1	rs137986423	90498573	T	C
1	rs548132365	90498578	T	C
1	rs192889027	90498769	G	A
1	rs117633269	90499190	T	C
1	rs142925239	90499232	C	G
1	rs146357131	90499258	A	G
1	rs547320354	90499413	G	A
1	rs111947459	90499436	G	A
1	rs535325157	90499559	G	C
1	rs553332136	90499567	G	A
1	rs139318218	90499591	G	A
1	rs184762525	90499665	A	G
1	rs1831298	90499819	C	G
1	rs529886085	90499874	T	C
1	rs144355874	90499959	T	C
1	rs550862314	90499993	C	G
1	rs74098664	90500042	C	T
1	rs558489478	90500397	A	G
1	rs540988966	90500405	A	G
1	rs563470935	90500508	T	G
1	rs6666567	90500917	C	T
1	rs184372221	90500996	T	C
1	rs558202316	90501044	A	G
1	rs7529634	90501357	A	G
1	rs7555072	90501379	C	T
1	rs537198945	90501605	T	C
1	rs575366634	90501661	A	G
1	rs545945061	90501664	G	C
1	rs2816855	90501669	A	G
1	rs140783766	90501733	C	T
1	rs550875884	90501767	G	A
1	rs112834584	90502043	A	G
1	rs112853880	90502066	A	T
1	rs141431990	90502153	C	T
1	rs191246011	90502340	C	G
1	rs112155016	90502557	T	A
1	rs560765403	90502600	A	G
1	rs111878708	90502770	T	G
1	rs113757195	90502853	C	T
1	rs533698370	90502949	C	T
1	rs190586782	90503280	C	A
1	rs560590902	90503329	C	T
1	rs7516356	90503376	T	C
1	rs12126042	90503385	G	A
1	rs187915687	90503474	C	T
1	rs537974563	90503630	A	G
1	rs544639439	90503662	T	G
1	rs112015831	90503773	A	G
1	rs115467008	90504046	G	A
1	rs2703995	90504083	A	G
1	rs549858898	90504225	G	A
1	rs537739427	90505447	T	C
1	rs80297173	90505775	T	C
1	rs553046754	90505881	A	G
1	rs114827294	90505927	T	A
1	rs12122741	90506174	G	A
1	rs543376574	90506398	A	G
1	rs565143972	90506525	T	C
1	rs12760250	90506845	G	A
1	rs530491074	90506865	T	C
1	rs557401427	90507049	G	T
1	rs149162027	90507558	T	G
1	rs530428513	90507583	C	T
1	rs568340721	90507764	A	G
1	rs6657085	90507856	G	C
1	rs551204802	90507858	C	T
1	rs944085	90508289	C	T
1	rs546907056	90508342	A	G
1	rs2390831	90508588	A	G
1	rs142112037	90508628	T	C
1	rs543961914	90508686	G	A
1	rs183937319	90508889	G	T
1	rs75673762	90509157	T	C
1	rs79757435	90509261	A	G
1	rs559212117	90509327	A	C
1	rs115394058	90509441	T	C
1	rs187329152	90509787	T	G
1	rs192154404	90509846	T	C
1	rs116557330	90509865	T	C
1	rs551193103	90510122	A	G
1	rs147371423	90510155	C	T
1	rs184365900	90510277	A	G
1	rs139575893	90510405	G	A
1	rs542810362	90510942	A	T
1	rs151224141	90511099	A	C
1	rs17130950	90511157	T	C
1	rs185455439	90511721	A	G
1	rs536945980	90511730	C	T
1	rs542891444	90512281	T	C
1	rs555217895	90512604	A	G
1	rs191665119	90512770	T	G
1	rs183955453	90512835	T	C
1	rs1329648	90512968	A	G
1	rs115685905	90513151	C	G
1	rs548612731	90513205	T	C
1	rs17130953	90513219	C	T
1	rs138296268	90513236	C	T
1	rs28651783	90513245	G	A
1	rs182491978	90513255	T	C
1	rs61340445	90513388	A	C
1	rs72967589	90513421	T	C
1	rs12045708	90513479	T	C
1	rs72967590	90513513	T	C
1	rs115174071	90513697	A	C
1	rs17130954	90513773	C	T
1	rs577123230	90513905	T	C
1	rs139536861	90513940	G	A
1	rs546092142	90514311	G	C
1	rs75948421	90514470	T	C
1	rs10922745	90514588	T	C
1	rs145180725	90514736	G	T
1	rs78260655	90514738	T	C
1	rs12143208	90514982	T	C
1	rs139547430	90514984	A	G
1	rs12132996	90515043	C	T
1	rs192960270	90515365	T	G
1	rs58331897	90515449	T	C
1	rs59451617	90515561	C	T
1	rs374422036	90515641	C	T
1	rs140607186	90515646	T	C
1	rs572808282	90515721	G	C
1	rs544874560	90515757	C	T
1	rs545523398	90515878	T	C
1	rs527775418	90515995	C	T
1	rs80260717	90516064	G	A
1	rs539208344	90516356	G	A
1	rs151064469	90516542	A	G
1	rs74098669	90516552	A	G
1	rs58470082	90516567	A	C
1	rs190167625	90516606	A	G
1	rs150249510	90516668	C	T
1	rs181870686	90516672	G	A
1	rs549034765	90516721	A	G
1	rs547180210	90516783	A	G
1	rs61386376	90516895	T	C
1	rs539317135	90516903	A	C
1	rs560110783	90517176	T	C
1	rs143344530	90517201	T	C
1	rs12129662	90517265	C	T
1	rs58282039	90517662	A	G
1	rs57458812	90517702	T	G
1	rs185184534	90518076	G	A
1	rs532095532	90518152	T	G
1	rs72967594	90518181	C	T
1	rs576273967	90518535	T	C
1	rs543543892	90518546	C	T
1	rs12141768	90518702	G	C
1	rs79290822	90518727	T	C
1	rs12141773	90518763	T	C
1	rs553365818	90519091	T	C
1	rs17130957	90519168	G	A
1	rs551669175	90519331	C	G
1	rs72967598	90519427	T	C
1	rs115342876	90519520	G	A
1	rs114388729	90519639	A	G
1	rs150779878	90519649	T	C
1	rs6703570	90519658	A	G
1	rs535439005	90519670	C	T
1	rs552753649	90520019	A	G
1	rs546053386	90520091	G	A
1	rs375295337	90520244	T	C
1	rs374746489	90520506	A	G
1	rs12079836	90520618	G	A
1	rs12084644	90520836	A	G
1	rs115378678	90520889	G	A
1	rs147103633	90521195	G	A
1	rs12137108	90521392	C	G
1	rs56826316	90521614	G	A
1	rs78912769	90521626	A	G
1	rs116248864	90521926	C	G
1	rs540701753	90521961	G	T
1	rs568694527	90522429	A	C
1	rs181836382	90522491	A	G
1	rs142568083	90522550	G	A
1	rs12097915	90522603	T	C
1	rs74098679	90522633	C	T
1	rs186529125	90522646	T	C
1	rs72969504	90522730	A	G
1	rs572436235	90522736	G	A
1	rs59054776	90522833	A	T
1	rs61042554	90522838	T	A
1	rs369392568	90522989	C	T
1	rs538563110	90523091	A	G
1	rs181037581	90523113	T	C
1	rs571754898	90523406	G	T
1	rs539258453	90523484	C	A
1	rs373200896	90524161	A	T
1	rs71666239	90524377	G	C
1	rs201510416	90524606	C	T
1	rs142780846	90524767	G	A
1	rs556260995	90524852	G	A
1	rs548003060	90524894	C	T
1	rs569807700	90525014	C	T
1	rs558658480	90525043	A	T
1	rs577905689	90525064	A	G
1	rs375121881	90525159	C	T
1	rs376237024	90525453	C	T
1	rs374554601	90525572	A	G
1	rs149809497	90526488	C	T
1	rs569842307	90526519	G	C
1	rs558928528	90526652	G	A
1	rs531963926	90526984	T	C
1	rs9427989	90527000	T	C
1	rs546967334	90527318	G	T
1	rs566004701	90527321	A	G
1	rs558326968	90527579	A	G
1	rs540699813	90527829	T	G
1	rs200312202	90528133	G	A
1	rs564468006	90528134	A	G
1	rs547048846	90528158	A	G
1	rs574051095	90528277	G	C
1	rs563681070	90528293	A	C
1	rs575888465	90528315	A	C
1	rs528590994	90528373	T	C
1	rs561384412	90528495	A	G
1	rs2813754	90528503	G	A
1	rs543014631	90528514	G	C
1	rs10157456	90528520	T	G
1	rs570564818	90528551	A	G
1	rs559577247	90528566	G	C
1	rs146010505	90528569	T	C
1	rs187914786	90528620	T	C
1	rs138747257	90528673	T	C
1	rs561508209	90528683	G	A
1	rs534460095	90528706	A	G
1	rs149336846	90528736	A	C
1	rs2772325	90528752	T	C
1	rs575014497	90528809	T	C
1	rs2772326	90528812	C	T
1	rs2772327	90528881	T	A
1	rs72716384	90528922	T	C
1	rs188990905	90528985	T	A
1	rs544423277	90529038	A	G
1	rs141095143	90529089	T	C
1	rs2772328	90529099	A	G
1	rs77467171	90529201	A	G
1	rs536291641	90529324	A	G
1	rs181194032	90529490	T	C
1	rs2772329	90529497	C	T
1	rs185600703	90529530	A	G
1	rs145262808	90529674	C	T
1	rs10922748	90529840	T	C
1	rs575905563	90530043	A	G
1	rs547618208	90530098	A	G
1	rs6679810	90530156	T	C
1	rs191832508	90530164	G	A
1	rs141264358	90530314	C	T
1	rs2772331	90530419	A	C
1	rs548762195	90530728	C	T
1	rs531021338	90530776	T	A
1	rs192773273	90530806	A	G
1	rs538935214	90530845	T	A
1	rs192147162	90531237	T	C
1	rs944084	90531238	G	A
1	rs147466098	90531844	C	T
1	rs12144772	90532021	T	C
1	rs12137083	90532114	A	G
1	rs12134621	90532229	G	T
1	rs10801783	90532256	C	A
1	rs143936925	90532299	T	C
1	rs12137153	90532319	C	G
1	rs7519333	90532567	A	G
1	rs7542860	90532766	T	C
1	rs568005362	90532828	C	T
1	rs116729304	90532844	G	C
1	rs114377071	90532951	G	C
1	rs539398396	90532959	T	C
1	rs142416765	90533001	T	C
1	rs12082717	90533167	T	A
1	rs61771695	90533506	T	C
1	rs10493833	90533645	A	T
1	rs57179123	90533650	G	A
1	rs10922749	90533785	A	G
1	rs59415180	90533818	T	C
1	rs115457010	90533819	A	G
1	rs2390864	90534048	G	A
1	rs61285287	90534060	T	C
1	rs1360186	90534127	A	G
1	rs543927030	90534492	T	C
1	rs944083	90534536	A	C
1	rs78195613	90534551	C	T
1	rs145513728	90534589	T	G
1	rs148868964	90534816	G	A
1	rs150633620	90534866	T	C
1	rs537674908	90534879	C	T
1	rs12118180	90534940	T	C
1	rs143559317	90535017	T	C
1	rs182747074	90535121	A	G
1	rs12137675	90535165	C	T
1	rs12136867	90535197	G	A
1	rs188285790	90535211	G	A
1	rs148056207	90535316	A	G
1	rs6663620	90535344	G	T
1	rs143840619	90535832	A	G
1	rs147265086	90535894	T	G
1	rs61265400	90536015	A	G
1	rs58957162	90536017	A	G
1	rs183494007	90536047	T	A
1	rs7512632	90536134	C	G
1	rs74098692	90536180	C	A
1	rs4658145	90536407	T	C
1	rs61771732	90536477	G	A
1	rs148585219	90536483	T	C
1	rs61771733	90536578	C	G
1	rs2703993	90536797	G	A
1	rs12095863	90536845	T	C
1	rs80313707	90536986	A	C
1	rs143188949	90537037	C	T
1	rs74098695	90537223	G	A
1	rs80166071	90537307	T	G
1	rs2813741	90537317	G	A
1	rs2464454	90537432	A	G
1	rs80352850	90537444	C	A
1	rs2492583	90537581	C	T
1	rs2813743	90537678	A	G
1	rs546276193	90537828	T	C
1	rs150344098	90537854	G	A
1	rs2813744	90538025	A	C
1	rs113282716	90538202	C	T
1	rs150194176	90538292	A	C
1	rs138298892	90538312	A	G
1	rs182157723	90538525	T	C
1	rs150875508	90538789	T	C
1	rs12138767	90538821	A	G
1	rs58989345	90538928	G	A
1	rs546594341	90538956	C	T
1	rs190849492	90539021	A	C
1	rs551339042	90539073	C	T
1	rs142960275	90539707	A	T
1	rs2813746	90539764	A	C
1	rs2813747	90539813	T	G
1	rs17508121	90540260	A	G
1	rs2704000	90540264	T	C
1	rs17130964	90540501	T	C
1	rs116306499	90540505	T	C
1	rs2703999	90540565	A	G
1	rs2703998	90540594	A	T
1	rs573802448	90541214	G	A
1	rs544750025	90541284	T	C
1	rs577758947	90541486	T	A
1	rs76349177	90541724	C	T
1	rs538678205	90541881	A	G
1	rs555276650	90542080	A	G
1	rs147349626	90542134	C	T
1	rs113451323	90542209	T	A
1	rs543262575	90542236	C	T
1	rs2893139	90542281	A	G
1	rs567543685	90542467	A	C
1	rs12140334	90542560	G	T
1	rs576315136	90542741	C	T
1	rs61771735	90542930	A	G
1	rs147846698	90542962	A	G
1	rs74098700	90543195	T	C
1	rs571617665	90543221	C	A
1	rs185962070	90543413	G	A
1	rs138747637	90543672	G	C
1	rs574803952	90543776	T	C
1	rs148931522	90543782	T	C
1	rs78623372	90543899	T	A
1	rs1576372	90543985	C	T
1	rs547260750	90544244	T	G
1	rs1576371	90544323	A	G
1	rs2813750	90544324	C	T
1	rs183190327	90544527	C	T
1	rs79312341	90544935	T	C
1	rs559238596	90545180	T	G
1	rs529749503	90545188	T	A
1	rs547922465	90545193	T	C
1	rs569409444	90545221	T	C
1	rs10922750	90545379	T	C
1	rs568599251	90545462	T	C
1	rs75692529	90545594	A	T
1	rs112607769	90545664	T	C
1	rs185158121	90545711	G	T
1	rs111931916	90545720	G	A
1	rs139004295	90545792	T	G
1	rs530493050	90545856	T	A
1	rs563341908	90546019	C	T
1	rs532359468	90546124	G	T
1	rs10922751	90546186	T	C
1	rs2480473	90546213	A	T
1	rs553023349	90546244	A	G
1	rs528372745	90546301	G	A
1	rs74228342	90546349	A	C
1	rs545618447	90546409	C	T
1	rs2390866	90546731	A	G
1	rs72716398	90546841	T	G
1	rs72716399	90546928	A	G
1	rs149878714	90547073	A	C
1	rs79141553	90547358	T	C
1	rs182154926	90547798	G	T
1	rs4658350	90547817	G	C
1	rs61771736	90548195	C	T
1	rs75117165	90548247	A	G
1	rs189267480	90548354	A	C
1	rs549750963	90548651	A	T
1	rs113204208	90549106	G	C
1	rs12143841	90549155	A	G
1	rs61771737	90549259	A	C
1	rs1329645	90549261	A	C
1	rs2480474	90549263	C	A
1	rs145107012	90549265	C	A
1	rs566632966	90549305	T	C
1	rs138982848	90549306	A	G
1	rs561098372	90549724	T	G
1	rs148172381	90549883	T	C
1	rs78366997	90549904	T	C
1	rs141621871	90550185	A	C
1	rs192451778	90550204	G	A
1	rs554834034	90550250	G	A
1	rs72716401	90550597	T	C
1	rs187330890	90550672	T	A
1	rs191782024	90550945	G	C
1	rs56310345	90551016	A	T
1	rs184372222	90551124	T	C
1	rs147381075	90551188	G	A
1	rs113984461	90551400	A	G
1	rs568815644	90551426	G	T
1	rs547750388	90551646	G	C
1	rs1536897	90551764	G	C
1	rs146560715	90552817	C	G
1	rs74100304	90552964	T	C
1	rs530454820	90553090	G	A
1	rs1329643	90553491	C	T
1	rs10801784	90553578	T	C
1	rs12126957	90553637	T	C
1	rs185734192	90553795	A	G
1	rs575269073	90553840	G	A
1	rs12127077	90554040	T	C
1	rs149653359	90554048	G	T
1	rs138612447	90554075	A	G
1	rs187382847	90554216	T	C
1	rs535309951	90554372	T	C
1	rs1411117	90554407	C	G
1	rs575253372	90554510	A	G
1	rs545922792	90554527	C	T
1	rs74100306	90554756	T	C
1	rs142700093	90554838	A	G
1	rs555007091	90555115	C	T
1	rs139998339	90555453	A	G
1	rs115125078	90555505	C	T
1	rs560233562	90555517	C	T
1	rs566576734	90555784	C	T
1	rs17130968	90555907	A	T
1	rs115403138	90555910	G	A
1	rs560270692	90555996	G	A
1	rs17130969	90556150	T	G
1	rs143611082	90556179	A	C
1	rs56239632	90556232	C	T
1	rs74100309	90556556	G	A
1	rs74100310	90556596	G	A
1	rs74100311	90556607	T	C
1	rs1329642	90556980	T	G
1	rs560460821	90556990	A	G
1	rs183487884	90556991	A	G
1	rs188222345	90557013	A	G
1	rs61296890	90557218	A	G
1	rs57007772	90557235	A	G
1	rs554818589	90557302	T	C
1	rs58494158	90557374	C	A
1	rs542860587	90557478	C	T
1	rs191810878	90557959	C	T
1	rs2772334	90557982	A	G
1	rs2772335	90558130	A	G
1	rs558964950	90558184	C	T
1	rs1329640	90558392	T	C
1	rs1329639	90558484	G	T
1	rs540774915	90558670	A	G
1	rs116682102	90558859	A	G
1	rs56721920	90559155	T	G
1	rs6676245	90559261	G	C
1	rs2772337	90559504	C	T
1	rs188696714	90559570	T	C
1	rs2813752	90559683	T	C
1	rs528707898	90559685	T	C
1	rs2772338	90559712	C	A
1	rs17130973	90559742	T	C
1	rs534510646	90559791	T	G
1	rs191436171	90559920	A	G
1	rs7533590	90560093	G	C
1	rs533326476	90560511	G	A
1	rs74100315	90560553	T	C
1	rs150837592	90560687	T	G
1	rs190316883	90560710	T	C
1	rs78620616	90560810	C	T
1	rs75044350	90560908	T	A
1	rs6695290	90560916	G	A
1	rs550475713	90561411	T	C
1	rs189818328	90561570	A	G
1	rs1360185	90561581	C	T
1	rs6701029	90561669	C	T
1	rs1360184	90561717	T	A
1	rs12129851	90561739	T	C
1	rs6686224	90561845	T	C
1	rs75662410	90561865	T	C
1	rs145249628	90561866	A	G
1	rs142508942	90562077	T	C
1	rs575854313	90562165	G	A
1	rs190613844	90562205	C	T
1	rs144840006	90562248	A	C
1	rs11577754	90562488	T	A
1	rs141886121	90562621	T	C
1	rs560122643	90562746	A	C
1	rs139123078	90562778	C	A
1	rs536845109	90562931	C	T
1	rs9428047	90562944	A	T
1	rs61771738	90562954	T	C
1	rs188387716	90562955	C	A
1	rs201054033	90562956	A	G
1	rs28896483	90563069	A	C
1	rs28755419	90563209	T	C
1	rs566322495	90563219	G	A
1	rs548735638	90563314	A	G
1	rs192832828	90563331	G	A
1	rs4614240	90563334	G	C
1	rs10801785	90563468	G	C
1	rs564801086	90563744	T	C
1	rs141705765	90564336	T	G
1	rs112457844	90564383	A	C
1	rs61771740	90564668	G	T
1	rs576610973	90565084	A	G
1	rs2813755	90565146	C	T
1	rs150632309	90565168	A	G
1	rs562808672	90565211	A	G
1	rs12122038	90565326	G	A
1	rs189293170	90565384	T	C
1	rs144803322	90565594	A	G
1	rs552031215	90565898	T	C
1	rs147942254	90565913	T	G
1	rs575293452	90566023	G	T
1	rs1411116	90566169	T	C
1	rs185821108	90566254	C	T
1	rs12075192	90566429	T	C
1	rs189549284	90566435	T	C
1	rs114688866	90566668	T	C
1	rs17462357	90566679	C	A
1	rs181204863	90567009	A	G
1	rs2813756	90567265	T	A
1	rs182721266	90567300	C	A
1	rs572332440	90567369	A	G
1	rs539463156	90567689	T	C
1	rs74100317	90567691	G	T
1	rs12122986	90568148	A	G
1	rs12402342	90568350	G	A
1	rs2813758	90568364	C	G
1	rs550768286	90568409	T	C
1	rs17508841	90568410	A	C
1	rs2813759	90568582	C	G
1	rs56095495	90568589	A	G
1	rs184121732	90568664	T	C
1	rs187522055	90568697	G	T
1	rs572360528	90568782	A	G
1	rs192779814	90568848	T	G
1	rs544503615	90568981	A	G
1	rs562699856	90569159	A	G
1	rs2813760	90569361	G	A
1	rs572475601	90569578	G	T
1	rs114009636	90569898	A	G
1	rs531199432	90569946	T	C
1	rs538965617	90569951	C	T
1	rs547936998	90570047	C	T
1	rs555095889	90570156	A	G
1	rs1999160	90570391	C	G
1	rs531211748	90570620	G	T
1	rs542989080	90570648	G	A
1	rs140811665	90570838	G	A
1	rs537464142	90570936	G	A
1	rs538950473	90571090	T	C
1	rs116195228	90571560	A	C
1	rs78683857	90571609	T	C
1	rs115831754	90571690	C	T
1	rs2813763	90571715	T	C
1	rs2813764	90571774	G	A
1	rs2813765	90571809	A	C
1	rs2813766	90571826	A	G
1	rs11581640	90571882	A	G
1	rs10922762	90571911	T	A
1	rs558361452	90571969	A	T
1	rs116807532	90572279	T	A
1	rs187651148	90572475	T	C
1	rs78553516	90572733	G	A
1	rs575913894	90573059	C	G
1	rs149660498	90573258	T	C
1	rs6681320	90573274	A	G
1	rs34158521	90573313	G	A
1	rs79781354	90573451	T	C
1	rs17130980	90573505	T	G
1	rs546461347	90573521	A	G
1	rs76016846	90573523	G	A
1	rs146677939	90573524	T	C
1	rs75928330	90573713	G	T
1	rs182755230	90573898	A	G
1	rs77421779	90573935	A	G
1	rs79970990	90574027	G	C
1	rs79168559	90574187	G	A
1	rs115934463	90574210	C	T
1	rs114184273	90574252	C	T
1	rs573369311	90574277	G	C
1	rs573761392	90574368	A	G
1	rs544282682	90574375	G	T
1	rs562568420	90574377	A	G
1	rs185536761	90574411	C	G
1	rs193107144	90574552	T	A
1	rs10493836	90574778	G	A
1	rs10922763	90574943	C	T
1	rs1329644	90575147	T	C
1	rs55804804	90575447	G	C
1	rs146460178	90575459	T	C
1	rs115592918	90575518	T	C
1	rs114837541	90575644	A	G
1	rs115952878	90575818	A	T
1	rs72718309	90575849	G	A
1	rs61773062	90575898	G	A
1	rs189942332	90575985	T	C
1	rs76719711	90576075	A	C
1	rs77167842	90576094	A	G
1	rs539295778	90576325	T	C
1	rs77555312	90576355	T	C
1	rs74417266	90576681	T	C
1	rs577756394	90576755	T	A
1	rs559774600	90576790	T	C
1	rs114045443	90576827	A	G
1	rs561260501	90576842	C	A
1	rs150190205	90576844	C	T
1	rs187324663	90576917	C	T
1	rs116279612	90577066	A	G
1	rs75341181	90577098	G	A
1	rs553470868	90577232	C	T
1	rs10493835	90577660	T	C
1	rs188435822	90577677	A	G
1	rs548697315	90577829	C	T
1	rs193225686	90577889	G	A
1	rs4564124	90578188	T	C
1	rs535983490	90578312	T	C
1	rs536682968	90578616	C	G
1	rs191434121	90578636	T	C
1	rs560032684	90578671	C	T
1	rs10922765	90579427	T	C
1	rs144352020	90579777	G	A
1	rs546256703	90579883	A	T
1	rs10922766	90579999	A	G
1	rs542525943	90580534	A	G
1	rs557298843	90580562	T	C
1	rs6678877	90580655	A	T
1	rs6678878	90580656	A	T
1	rs6666720	90580982	C	T
1	rs115263277	90581607	G	A
1	rs12128620	90581678	T	A
1	rs555399064	90581706	A	C
1	rs7538594	90581813	T	G
1	rs115688898	90581998	C	T
1	rs139064859	90582069	A	G
1	rs75893710	90582163	G	A
1	rs566735276	90582175	T	C
1	rs61773064	90582180	C	T
1	rs183200626	90582181	T	C
1	rs61688256	90582188	G	T
1	rs577954406	90582367	A	G
1	rs7539079	90582488	G	A
1	rs12409406	90582562	T	C
1	rs12130539	90582761	C	T
1	rs146449910	90582916	G	T
1	rs140792971	90583013	A	G
1	rs12044528	90583093	T	C
1	rs555585212	90583191	G	A
1	rs542489255	90583344	T	C
1	rs187651891	90583460	T	C
1	rs544567587	90583634	A	G
1	rs145585552	90584180	C	T
1	rs566091258	90584707	T	A
1	rs4262526	90584905	T	C
1	rs115175956	90585080	A	T
1	rs4658352	90585109	T	C
1	rs530119859	90585180	A	C
1	rs141915699	90585205	T	C
1	rs150643895	90585333	A	G
1	rs114822560	90585850	C	T
1	rs72718310	90585961	A	T
1	rs189299643	90586073	C	T
1	rs56179114	90586116	G	A
1	rs10922768	90586726	A	T
1	rs7535672	90587241	G	A
1	rs562424516	90587463	A	C
1	rs140266083	90587494	T	C
1	rs17130986	90587999	T	C
1	rs10922769	90588306	T	C
1	rs149139627	90588703	G	A
1	rs187791574	90588907	C	A
1	rs79825093	90588972	C	A
1	rs192466952	90589037	A	G
1	rs148329205	90589251	T	C
1	rs17130987	90589358	A	C
1	rs6679194	90589720	C	T
1	rs551276691	90589740	C	T
1	rs557310264	90590195	C	A
1	rs539723747	90590212	T	C
1	rs149671643	90590563	T	C
1	rs529322222	90590684	T	C
1	rs79156772	90590868	C	T
1	rs144469929	90591232	C	T
1	rs9970188	90591673	G	T
1	rs537560622	90591765	C	G
1	rs140917936	90592005	C	T
1	rs532634766	90592346	C	T
1	rs4275436	90592579	C	A
1	rs17509272	90592846	G	C
1	rs565455447	90592886	G	A
1	rs529939857	90593543	T	C
1	rs7545607	90593570	C	G
1	rs182366875	90593820	A	G
1	rs150726200	90593930	C	G
1	rs12408863	90593931	T	G
1	rs190124513	90593948	T	C
1	rs7546032	90594045	T	C
1	rs536472014	90594173	A	G
1	rs4284247	90594210	A	C
1	rs147168642	90594436	T	C
1	rs140476233	90594683	T	C
1	rs559279254	90594737	A	G
1	rs541272032	90594767	A	G
1	rs144427866	90594891	T	C
1	rs4456078	90594990	C	T
1	rs192315877	90595177	A	G
1	rs10801786	90595332	G	T
1	rs10801787	90595504	G	A
1	rs184171105	90595890	T	C
1	rs10922770	90596108	C	G
1	rs184122045	90596751	C	G
1	rs17509369	90596810	G	T
1	rs17099959	90596978	A	G
1	rs17099961	90597140	G	A
1	rs7552852	90597198	C	T
1	rs72718317	90597346	A	C
1	rs554952493	90597562	G	T
1	rs186986914	90597680	A	G
1	rs77648424	90597861	T	C
1	rs12038587	90598021	G	A
1	rs77899954	90598153	A	G
1	rs182646365	90598171	C	G
1	rs114760286	90598203	C	T
1	rs61773069	90598278	C	G
1	rs12757851	90598360	G	C
1	rs10801788	90598404	T	C
1	rs147157745	90598687	C	T
1	rs10754296	90598712	A	G
1	rs140437091	90598799	C	T
1	rs10922771	90598884	A	G
1	rs79934113	90599002	C	G
1	rs4489537	90599264	T	A
1	rs6658859	90599320	C	T
1	rs149947288	90599875	G	A
1	rs549626844	90600212	A	T
1	rs7515008	90600240	G	A
1	rs185800876	90600247	T	C
1	rs547418241	90600297	A	G
1	rs186607333	90600300	C	G
1	rs183985067	90600617	T	C
1	rs564930667	90600669	T	C
1	rs373570212	90600670	A	G
1	rs138558298	90600708	T	C
1	rs12562356	90600783	T	C
1	rs7520257	90600817	C	T
1	rs6428571	90600934	T	C
1	rs185053179	90600984	G	A
1	rs6662919	90601007	G	A
1	rs12138537	92445902	G	T
1	rs11165910	92446001	C	T
1	rs538274784	92446009	G	A
1	rs11165911	92446112	T	C
1	rs200107651	92446169	A	G
1	rs563011786	92446243	T	C
1	rs2303967	92446398	T	A
1	rs556447107	92446580	A	G
1	rs140949811	92446927	A	G
1	rs10875104	92447004	A	G
1	rs575966997	92447214	G	C
1	rs558777876	92447249	C	T
1	rs527771779	92447373	T	A
1	rs17576636	92447668	T	C
1	rs3767855	92448017	G	A
1	rs79303785	92448127	G	A
1	rs192498518	92448368	G	A
1	rs574546862	92448479	T	G
1	rs145690698	92448505	G	A
1	rs565276094	92448570	G	T
1	rs4658121	92448845	G	A
1	rs35322567	92448891	T	A
1	rs536689105	92448968	T	C
1	rs369087475	92449002	A	G
1	rs61779156	92449284	T	C
1	rs143300180	92449324	T	C
1	rs541337608	92449381	G	A
1	rs559574086	92449385	T	G
1	rs373401182	92449387	C	T
1	rs184021133	92449424	G	A
1	rs534557241	92449593	G	A
1	rs184947616	92449595	C	T
1	rs536888144	92449863	G	A
1	rs12118474	92450091	C	T
1	rs575062091	92450199	C	A
1	rs76502142	92450203	A	T
1	rs112903599	92450215	T	C
1	rs12116850	92450266	C	T
1	rs145555395	92450345	T	C
1	rs534732052	92450393	G	A
1	rs185993225	92450690	A	G
1	rs113347324	92450780	T	C
1	rs144145844	92450998	T	C
1	rs61779157	92451018	T	C
1	rs528845603	92451120	T	G
1	rs189038595	92451287	G	C
1	rs181270899	92451352	T	C
1	rs10783078	92451369	C	G
1	rs10875110	92451399	G	T
1	rs540336308	92451491	A	G
1	rs12569167	92452209	A	T
1	rs12144632	92452437	A	G
1	rs562242706	92452548	A	G
1	rs529344916	92452549	G	C
1	rs192207491	92452575	G	A
1	rs369484984	92452750	C	T
1	rs555662317	92452816	A	G
1	rs553691732	92453051	T	C
1	rs116680772	92453055	A	T
1	rs117724858	92453129	C	A
1	rs187921063	92453240	G	A
1	rs191304340	92453271	C	T
1	rs543319334	92453279	G	A
1	rs10735794	92453336	A	G
1	rs150782761	92453549	A	G
1	rs192315914	92453841	G	A
1	rs527644306	92454030	G	T
1	rs4658122	92454322	C	T
1	rs537274849	92454437	T	G
1	rs190494429	92454621	T	C
1	rs1969967	92454850	T	C
1	rs72954729	92454920	C	T
1	rs75582560	92455032	T	C
1	rs80254080	92455478	G	A
1	rs185641564	92455571	C	A
1	rs188545528	92455733	T	C
1	rs116510805	92455809	T	A
1	rs112540922	92455949	G	A
1	rs191435671	92456902	A	G
1	rs74356353	92456962	G	A
1	rs141706581	92457114	T	A
1	rs72718421	92457221	A	C
1	rs186983288	92457260	C	A
1	rs10875115	92457303	A	T
1	rs10875116	92457331	T	C
1	rs541722879	92457332	A	G
1	rs10875117	92457334	A	G
1	rs575023318	92457376	T	C
1	rs542434108	92457382	C	T
1	rs138378057	92457497	T	C
1	rs112330812	92457516	A	T
1	rs10783079	92457527	C	T
1	rs561828303	92457561	G	A
1	rs182260667	92457746	G	T
1	rs568686020	92457760	G	A
1	rs10747493	92457843	C	T
1	rs139315633	92458123	T	C
1	rs144079555	92458312	T	C
1	rs367726018	92458373	C	G
1	rs546657160	92458732	C	T
1	rs192813036	92458850	C	T
1	rs191476503	92459219	T	A
1	rs74101067	92459613	A	G
1	rs564633786	92459629	A	T
1	rs201585189	92459677	T	C
1	rs113095414	92459861	A	C
1	rs6700919	92460034	C	T
1	rs5014048	92460068	C	A
1	rs5014049	92460069	T	G
1	rs529344167	92460190	A	G
1	rs187642693	92460205	T	C
1	rs139667152	92460219	C	T
1	rs180966266	92460286	A	G
1	rs375661626	92460287	T	C
1	rs6682535	92460350	A	G
1	rs12735266	92460355	A	G
1	rs376574232	92460412	G	A
1	rs572193277	92460502	T	A
1	rs78372905	92460505	C	T
1	rs17131590	92460704	T	C
1	rs12758999	92460957	G	A
1	rs187878066	92461351	A	G
1	rs141770631	92461484	C	T
1	rs112448229	92461600	G	T
1	rs192440014	92461622	C	T
1	rs6689236	92461626	G	T
1	rs10493862	92461653	A	G
1	rs79244335	92461859	A	G
1	rs547347512	92461875	C	T
1	rs147096256	92461967	A	G
1	rs192140317	92462194	C	A
1	rs72718422	92462291	C	T
1	rs1410583	92462296	A	G
1	rs57942424	92462302	T	C
1	rs535717381	92462902	C	G
1	rs1328592	92463002	G	A
1	rs145365133	92463125	G	A
1	rs189594988	92463573	A	T
1	rs12024343	92463675	T	C
1	rs543680710	92463682	G	C
1	rs76557954	92463735	A	G
1	rs137922041	92463841	T	C
1	rs61781560	92463901	A	T
1	rs11165936	92463924	A	G
1	rs12402318	92463990	T	C
1	rs149324583	92464428	T	A
1	rs186292919	92464549	G	A
1	rs6699466	92464661	A	T
1	rs3767854	92464663	G	A
1	rs142256540	92464772	G	A
1	rs111556896	92465167	C	T
1	rs115800643	92465226	T	C
1	rs74101069	92465228	G	A
1	rs3820507	92465241	C	T
1	rs530964330	92465614	C	G
1	rs568719778	92465725	A	G
1	rs186756119	92465753	A	C
1	rs6700124	92465842	G	A
1	rs72718424	92465862	T	C
1	rs561644097	92465989	A	C
1	rs72718426	92466038	G	C
1	rs374739357	92466261	A	G
1	rs183806527	92466473	A	C
1	rs4658286	92466756	T	A
1	rs6703718	92466965	C	A
1	rs4658123	92467211	C	T
1	rs540019810	92467255	A	G
1	rs2303968	92467439	T	C
1	rs554960597	92467450	A	G
1	rs573261579	92467462	A	G
1	rs78267346	92467626	G	A
1	rs200378835	92467677	A	G
1	rs74101071	92467730	G	A
1	rs72954738	92467741	C	A
1	rs74101072	92467852	A	G
1	rs6692748	92467923	T	G
1	rs78325917	92467932	G	T
1	rs537441993	92467952	G	A
1	rs183236735	92468125	C	A
1	rs113397352	92468190	C	T
1	rs79225942	92468398	A	T
1	rs3862906	92468427	T	G
1	rs187562495	92468918	G	A
1	rs6696133	92468972	T	G
1	rs111718940	92469496	C	T
1	rs188370371	92469575	G	A
1	rs147468679	92469593	A	G
1	rs139871027	92469678	G	T
1	rs6660486	92469780	T	C
1	rs6665403	92469881	G	A
1	rs184028602	92470103	T	C
1	rs542880950	92470153	C	A
1	rs3767853	92470397	C	A
1	rs576511091	92470470	C	T
1	rs116464849	92470809	T	C
1	rs571629790	92471158	G	A
1	rs531649591	92471299	A	G
1	rs543637267	92471571	G	T
1	rs79012450	92471646	T	C
1	rs563421325	92471772	T	G
1	rs55918432	92471820	A	T
1	rs181016492	92471895	T	C
1	rs56041066	92472070	A	C
1	rs55635518	92472073	T	G
1	rs185270015	92472143	T	C
1	rs61538708	92472197	A	G
1	rs182849020	92472266	T	C
1	rs11165945	92472310	C	T
1	rs12758073	92472323	T	C
1	rs10875126	92472502	A	T
1	rs11165947	92472723	T	C
1	rs556695899	92472742	G	T
1	rs75660141	92472757	C	T
1	rs75071996	92472771	A	G
1	rs113748877	92473094	C	T
1	rs80119288	92473199	C	T
1	rs111579904	92473280	T	C
1	rs79793366	92473400	T	C
1	rs77486335	92473415	C	T
1	rs143781493	92473457	T	C
1	rs190781766	92473503	A	T
1	rs560713918	92473695	A	G
1	rs6604073	92473909	C	T
1	rs6604074	92474311	G	C
1	rs7518878	92474403	T	A
1	rs143800294	92474433	G	A
1	rs150647094	92474776	A	G
1	rs80349585	92474821	G	A
1	rs185801667	92475040	G	A
1	rs187222329	92475224	G	A
1	rs551102484	92475304	A	T
1	rs74101076	92475622	T	G
1	rs572021271	92476074	T	C
1	rs77120968	92476096	C	T
1	rs74635163	92476221	C	T
1	rs560281060	92476538	C	T
1	rs187283278	92476887	T	C
1	rs12754722	92476949	C	T
1	rs115132495	92477012	T	C
1	rs143194959	92477013	A	G
1	rs7521569	92477096	C	T
1	rs34861778	92477144	T	C
1	rs111454688	92477149	A	G
1	rs150323514	92477291	A	C
1	rs138037570	92477431	G	A
1	rs567938141	92477437	G	C
1	rs188474855	92477449	C	T
1	rs112294916	92477603	T	C
1	rs567676798	92477620	G	C
1	rs56291539	92477645	C	A
1	rs55943688	92477849	T	C
1	rs59678565	92477854	G	A
1	rs564879177	92477856	G	A
1	rs532143197	92477904	C	T
1	rs2183036	92477964	T	A
1	rs193022405	92478084	T	C
1	rs7529210	92478130	C	A
1	rs7518188	92478388	A	G
1	rs12034057	92478445	T	C
1	rs34559022	92478578	A	G
1	rs6677886	92478591	A	G
1	rs559356929	92478638	A	G
1	rs6681152	92478832	T	C
1	rs72954744	92478862	G	T
1	rs58972325	92478973	T	G
1	rs536550384	92479211	G	A
1	rs76647137	92479303	A	G
1	rs72718430	92479319	G	A
1	rs59374349	92479409	C	G
1	rs532481858	92479829	A	T
1	rs12035198	92480009	T	C
1	rs184779291	92480010	A	G
1	rs74942280	92480270	G	C
1	rs189997360	92480641	G	C
1	rs6669584	92480663	C	T
1	rs6700791	92480725	A	G
1	rs6666692	92480750	G	A
1	rs74568214	92481020	C	T
1	rs61207698	92481570	T	G
1	rs187411130	92481782	G	A
1	rs563719363	92481847	T	A
1	rs546552500	92482041	G	A
1	rs74101079	92482082	T	C
1	rs74101080	92482192	G	T
1	rs555548237	92482552	C	T
1	rs189742830	92482702	C	G
1	rs182699276	92482703	T	A
1	rs142192492	92482728	G	T
1	rs74101081	92482853	G	A
1	rs78877646	92482903	C	T
1	rs547896015	92482913	G	A
1	rs534143561	92482998	T	C
1	rs113075361	92483097	C	T
1	rs557270608	92483197	T	C
1	rs540965823	92483229	G	A
1	rs150363790	92483271	A	C
1	rs10783084	92483815	A	G
1	rs562746007	92484177	A	G
1	rs7520387	92484196	G	A
1	rs35688595	92484217	T	A
1	rs548716006	92484225	G	A
1	rs560898199	92484227	C	T
1	rs6665680	92484401	A	G
1	rs571510476	92484462	T	C
1	rs184569152	92484463	A	G
1	rs77332821	92484508	A	G
1	rs186728444	92484615	A	G
1	rs72718431	92484986	G	A
1	rs74101084	92484990	G	C
1	rs34541204	92485130	A	T
1	rs114064035	92485425	C	G
1	rs189831739	92485567	T	C
1	rs539276897	92485579	A	C
1	rs74101086	92485907	A	C
1	rs75499485	92486274	G	A
1	rs142838030	92486294	A	G
1	rs566174217	92486495	A	T
1	rs186296215	92486895	G	T
1	rs559574827	92486954	T	A
1	rs191330090	92488093	A	G
1	rs573430593	92488270	T	A
1	rs6693563	92488274	G	A
1	rs185923656	92488307	A	C
1	rs75671176	92488385	C	A
1	rs6689093	92488508	G	C
1	rs1927999	92488523	A	G
1	rs72954754	92488747	A	G
1	rs4658125	92488960	T	C
1	rs76331034	92488962	T	G
1	rs556819512	92489064	G	A
1	rs74466787	92489170	G	C
1	rs4658126	92489363	T	C
1	rs75512330	92489400	A	G
1	rs191468427	92489423	T	A
1	rs12137029	92489424	A	T
1	rs12567302	92489425	A	T
1	rs188122615	92489575	C	G
1	rs140437434	92489589	T	C
1	rs192945824	92489721	G	A
1	rs539446118	92489736	G	C
1	rs541555690	92489851	T	C
1	rs57705055	92489989	A	G
1	rs147824741	92490061	A	T
1	rs192002415	92490067	C	A
1	rs185085493	92490087	C	T
1	rs189441213	92490350	T	G
1	rs74101089	92490466	G	T
1	rs535903088	92490685	A	T
1	rs114698861	92490719	G	A
1	rs111429299	92491058	T	C
1	rs550260312	92491059	A	G
1	rs113729070	92491065	T	C
1	rs150411091	92491149	G	C
1	rs566677271	92491251	A	T
1	rs189030439	92491375	T	C
1	rs369555827	92491376	G	A
1	rs181475205	92491422	C	G
1	rs561994194	92491515	G	T
1	rs543937802	92491524	G	A
1	rs142899523	92491532	G	C
1	rs28656081	92491565	A	G
1	rs185278710	92491578	A	G
1	rs557804463	92491701	C	G
1	rs190537446	92491702	T	C
1	rs111845121	92491764	A	G
1	rs12082830	92491767	T	G
1	rs557872812	92491773	A	G
1	rs183711523	92491933	A	G
1	rs28609403	92491970	A	G
1	rs559932032	92492112	G	A
1	rs149395469	92492122	G	A
1	rs192156977	92492126	G	A
1	rs148174613	92492199	G	A
1	rs544808109	92492211	T	C
1	rs7529054	92492236	G	C
1	rs142000942	92492283	T	A
1	rs183313766	92492287	A	C
1	rs77457826	92492396	A	C
1	rs544807782	92492403	A	C
1	rs553806704	92492404	A	C
1	rs542659545	92492407	A	C
1	rs78585769	92492509	T	A
1	rs80143145	92492670	C	T
1	rs556731344	92492757	C	T
1	rs550431281	92492799	G	A
1	rs140294234	92493200	T	G
1	rs7548334	92493219	T	G
1	rs7541252	92493312	T	C
1	rs139158593	92493338	A	G
1	rs7545710	92493386	C	A
1	rs144991213	92493470	C	G
1	rs116286618	92493634	T	C
1	rs535839446	92493645	T	C
1	rs574275490	92493868	G	A
1	rs74571728	92493990	A	T
1	rs75674001	92493991	C	T
1	rs113439209	92494094	T	A
1	rs191199175	92494109	G	A
1	rs558528685	92494139	T	A
1	rs534950177	92494199	C	G
1	rs34042557	92494310	C	A
1	rs58281825	92494506	A	T
1	rs145063878	92494522	A	G
1	rs6696267	92494562	A	C
1	rs138852827	92494635	A	T
1	rs140487040	92494718	G	A
1	rs552513756	92494903	T	C
1	rs74652737	92495178	A	C
1	rs116510434	92495278	T	A
1	rs113830634	92495436	T	C
1	rs201209081	92495841	T	G
1	rs564696748	92496065	T	G
1	rs3862907	92496655	C	T
1	rs535864995	92497049	T	C
1	rs557278780	92497050	C	G
1	rs575848801	92497051	C	A
1	rs546473410	92497052	C	G
1	rs558108265	92497053	A	T
1	rs11165984	92497768	C	G
1	rs192772216	92497865	G	C
1	rs538503741	92497892	A	T
1	rs139290994	92498120	C	T
1	rs188019032	92498217	T	C
1	rs552015295	92498359	G	A
1	rs551328275	92498403	A	G
1	rs566834002	92498429	A	G
1	rs555588277	92498529	G	C
1	rs76110971	92498608	A	G
1	rs534404090	92498658	A	G
1	rs542933301	92498865	G	A
1	rs143496354	92498999	T	C
1	rs115664870	92499190	T	C
1	rs551366708	92499237	G	A
1	rs555713388	92499311	T	C
1	rs575939372	92499621	A	G
1	rs146746193	92499665	T	C
1	rs576222530	92499806	A	G
1	rs141244430	92499824	C	T
1	rs552727102	92499877	T	A
1	rs74101097	92499987	T	G
1	rs145701443	92500285	G	A
1	rs529360020	92500346	A	G
1	rs558757727	92500349	A	C
1	rs115795648	92500773	A	G
1	rs72954760	92501070	A	C
1	rs540846257	92501265	T	C
1	rs72954761	92501433	A	G
1	rs182685630	92501755	T	C
1	rs115270856	92501790	A	G
1	rs554786133	92501950	C	G
1	rs1571421	92502019	C	T
1	rs1014415	92502060	G	A
1	rs534633567	92502521	T	A
1	rs146940981	92502585	G	C
1	rs535303832	92502594	G	T
1	rs137898769	92502917	G	A
1	rs530557562	92503112	A	G
1	rs76666228	92503115	A	G
1	rs7355067	92503131	G	A
1	rs574057976	92503138	T	A
1	rs17131593	92503338	C	T
1	rs191129593	92503435	C	T
1	rs575037013	92503666	T	C
1	rs146237425	92503743	C	T
1	rs77017674	92503848	T	G
1	rs17131594	92503851	T	C
1	rs553453050	92504101	G	T
1	rs184139812	92504147	A	G
1	rs543835709	92504382	G	A
1	rs6690705	92504560	T	C
1	rs146837292	92504843	T	G
1	rs147926892	92504844	T	A
1	rs6698547	92505207	T	A
1	rs114738302	92505211	A	T
1	rs143792309	92505309	T	C
1	rs550999404	92505313	T	C
1	rs189569376	92505719	A	G
1	rs193185549	92505839	T	C
1	rs551332418	92505987	T	C
1	rs190097109	92506133	T	C
1	rs6697441	92506432	T	C
1	rs6656733	92506534	C	T
1	rs77406616	92506792	T	G
1	rs533205592	92506811	C	T
1	rs547464055	92507228	A	G
1	rs530262964	92507258	T	C
1	rs180843867	92507471	C	T
1	rs7515737	92507737	C	T
1	rs572331547	92507837	G	C
1	rs186751523	92508105	G	A
1	rs139301417	92508109	T	C
1	rs1928000	92508130	A	T
1	rs6692045	92508167	A	G
1	rs6663816	92508673	G	T
1	rs576856660	92508806	T	C
1	rs547983339	92508967	A	G
1	rs116453004	92509150	T	C
1	rs1023041	92509403	T	A
1	rs1023040	92509413	T	G
1	rs539097202	92509468	A	G
1	rs1963186	92509540	G	A
1	rs183137196	92509586	A	G
1	rs150486590	92509752	G	A
1	rs1023039	92509766	G	A
1	rs1023038	92509854	T	C
1	rs10875152	92510127	C	G
1	rs10875153	92510142	T	C
1	rs187734463	92510383	C	A
1	rs143047406	92510451	A	G
1	rs12045116	92510498	G	C
1	rs529107810	92510524	T	C
1	rs116126182	92510545	A	G
1	rs12744182	92510644	G	A
1	rs535039059	92510728	C	G
1	rs553643295	92510753	A	G
1	rs138525166	92510970	A	G
1	rs116520671	92511462	C	T
1	rs7556607	92511648	C	T
1	rs12089146	92511652	A	G
1	rs61781590	92511664	G	A
1	rs554632561	92512090	A	G
1	rs574801242	92512108	T	C
1	rs573925389	92512127	A	T
1	rs11807276	92512218	A	G
1	rs1961162	92512221	A	G
1	rs1073001	92512379	G	A
1	rs6700190	92512731	T	C
1	rs550943577	92513390	G	A
1	rs12736329	92513512	C	T
1	rs562540568	92513534	A	G
1	rs72954776	92513708	C	T
1	rs190651395	92513874	A	G
1	rs144257303	92513880	C	T
1	rs72954778	92514067	A	T
1	rs560623163	92514840	C	T
1	rs34712277	92514943	T	C
1	rs116603897	92515217	A	C
1	rs151086382	92515301	A	G
1	rs543281528	92515452	T	C
1	rs111939239	92515475	T	C
1	rs145365366	92515519	A	G
1	rs137950572	92515610	T	C
1	rs149054822	92515937	T	C
1	rs114058100	92516098	G	T
1	rs141348785	92516250	G	C
1	rs547736419	92516545	G	A
1	rs147419813	92516589	T	C
1	rs142967277	92516711	A	T
1	rs537719680	92516818	A	C
1	rs541236394	92516989	G	A
1	rs187127815	92517002	C	T
1	rs184452095	92517178	G	A
1	rs548315662	92517201	A	G
1	rs187401888	92517225	C	A
1	rs536741098	92517427	T	C
1	rs553281254	92517707	G	C
1	rs574236719	92517708	G	C
1	rs11166022	92517991	T	C
1	rs115940050	92518598	G	A
1	rs189204869	92519084	A	G
1	rs11166028	92519197	T	C
1	rs144006934	92519222	A	G
1	rs180849663	92519282	C	T
1	rs11166030	92519293	A	G
1	rs74102807	92519348	G	T
1	rs74102809	92519422	G	A
1	rs575381659	92519632	A	G
1	rs550793828	92519974	A	T
1	rs111575732	92520057	C	A
1	rs143717859	92520080	A	G
1	rs566516909	92520130	C	G
1	rs79466352	92520182	A	G
1	rs58066200	92520688	C	G
1	rs573280939	92520691	C	A
1	rs187225552	92521061	C	A
1	rs12094722	92521068	T	G
1	rs74102810	92521239	T	C
1	rs72954787	92521454	G	A
1	rs2391111	92521977	G	C
1	rs2391112	92522197	A	C
1	rs115479149	92522238	G	A
1	rs12096979	92522350	C	T
1	rs553719841	92522365	C	A
1	rs11166034	92522498	T	A
1	rs76811413	92523295	T	C
1	rs554335376	92523429	G	A
1	rs35428675	92523448	A	G
1	rs75262364	92523455	A	G
1	rs577979890	92523485	A	C
1	rs182844143	92523714	A	T
1	rs56284830	92523991	T	C
1	rs6664544	92524193	A	G
1	rs554197417	92524389	A	G
1	rs562302003	92524400	A	G
1	rs58634623	92524413	G	T
1	rs12057625	92524685	G	A
1	rs144503239	92524791	A	G
1	rs114198145	92524943	G	C
1	rs530735820	92524950	A	G
1	rs2147382	92525074	G	A
1	rs537693237	92525405	T	C
1	rs142121257	92525649	C	T
1	rs6668529	92525678	A	G
1	rs6683065	92525809	T	A
1	rs115957883	92525983	A	G
1	rs74883103	92526422	A	G
1	rs574153909	92526439	T	A
1	rs564379423	92526598	T	C
1	rs577645796	92526728	A	G
1	rs185710264	92526774	G	A
1	rs11166042	92526777	C	T
1	rs146069837	92527142	A	G
1	rs74102814	92527337	A	G
1	rs72954791	92527700	G	A
1	rs7529830	92527882	C	G
1	rs142030857	92528028	A	G
1	rs146378328	92528047	G	A
1	rs143066515	92528426	A	G
1	rs190034173	92528428	G	A
1	rs6696071	92529244	G	A
1	rs116155666	92529385	T	C
1	rs11166044	92529570	A	G
1	rs11166045	92529609	T	G
1	rs557794461	92529732	A	G
1	rs56345806	92529856	C	T
1	rs112084921	92530066	G	A
1	rs566524045	92530193	G	A
1	rs192201631	92530579	G	A
1	rs145343766	92530646	G	A
1	rs9659484	92530670	A	G
1	rs74102815	92530674	G	C
1	rs76803635	92530726	T	C
1	rs2170644	92531102	T	C
1	rs76174630	92531452	C	T
1	rs555546032	92531611	C	A
1	rs191767493	92531769	C	A
1	rs560646230	92531898	A	G
1	rs17131596	92531983	G	A
1	rs543021250	92532127	T	A
1	rs116040052	92532470	A	G
1	rs140380215	92532707	G	A
1	rs189837500	92533119	A	G
1	rs543170114	92533169	A	G
1	rs79945866	92533430	G	A
1	rs578565	92533875	A	G
1	rs567370156	92533882	C	G
1	rs113747932	92533927	A	G
1	rs76594972	92534005	A	G
1	rs558242369	92534020	A	G
1	rs546585721	92534409	A	G
1	rs559803299	92534445	T	C
1	rs180865343	92535182	T	C
1	rs531084493	92535451	C	A
1	rs144325444	92535494	C	T
1	rs11166066	92535515	C	T
1	rs141571783	92535543	A	T
1	rs11166068	92536123	A	G
1	rs187736313	92536257	C	A
1	rs539395043	92536278	C	T
1	rs191474274	92536345	C	A
1	rs12065626	92536883	T	C
1	rs568933997	92536962	C	A
1	rs532999727	92536964	A	C
1	rs551395972	92537012	C	T
1	rs562198214	92537393	T	A
1	rs192116562	92537479	T	C
1	rs533900198	92537820	T	C
1	rs6691918	92538104	A	G
1	rs527292276	92538147	T	C
1	rs534244152	92538585	A	T
1	rs149431912	92538871	T	A
1	rs144818101	92539011	C	A
1	rs549367118	92539080	T	G
1	rs182882092	92539145	A	G
1	rs12065617	92539214	T	G
1	rs567577940	92539220	T	G
1	rs190833818	92539299	C	T
1	rs187955123	92539619	T	A
1	rs115437630	92540211	C	T
1	rs536491236	92540797	A	G
1	rs61781591	92540886	A	G
1	rs532441053	92541697	G	A
1	rs568299801	92542040	T	C
1	rs150489549	92542327	T	A
1	rs559140703	92542382	G	T
1	rs71650481	92542445	T	C
1	rs189503543	92542446	A	G
1	rs528175852	92542900	G	T
1	rs185077796	92542920	G	C
1	rs148461148	92543090	A	G
1	rs11166107	92543092	T	C
1	rs77870262	92543359	T	G
1	rs79549586	92543365	A	T
1	rs550572530	92543748	T	C
1	rs112899562	92543957	T	C
1	rs573395368	92544039	T	C
1	rs191209327	92544479	C	T
1	rs568310492	92544514	C	T
1	rs17131598	92544692	G	A
1	rs549229172	92545212	A	C
1	rs74924523	92545968	T	G
1	rs560809186	92546113	T	C
1	rs11166118	92546117	T	C
1	rs533280264	92546263	T	C
1	rs556781550	92546366	G	C
1	rs12739985	92546425	T	C
1	rs187517881	92546451	T	C
1	rs571956462	92546518	T	C
1	rs17131599	92546574	C	T
1	rs116190447	92546593	T	C
1	rs560622801	92546710	C	T
1	rs185860933	92546828	T	G
1	rs138000037	92546943	C	T
1	rs149481299	92547296	G	A
1	rs74102820	92547782	T	A
1	rs565673725	92547825	A	T
1	rs535962884	92547844	T	C
1	rs183814294	92547868	A	T
1	rs536640311	92547933	C	G
1	rs9661440	92548103	T	G
1	rs12071093	92548348	A	G
1	rs547743612	92548462	G	A
1	rs12077180	92548566	G	A
1	rs191910556	92548616	T	C
1	rs565979006	92548672	A	G
1	rs17131601	92548763	A	G
1	rs72956803	92548982	G	A
1	rs555146985	92548993	A	G
1	rs182701964	92549338	T	C
1	rs75272535	92549614	G	A
1	rs546916345	92549851	G	T
1	rs537553779	92550047	T	C
1	rs11166127	92550586	A	G
1	rs6699855	92550785	G	A
1	rs186665521	92550918	A	G
1	rs145447993	92551063	T	C
1	rs35413685	92551573	C	T
1	rs186297391	92552091	A	G
1	rs56217958	92552285	A	G
1	rs540824544	92552577	A	T
1	rs1077783	92552713	G	A
1	rs186858786	92553017	A	C
1	rs191641824	92553076	C	T
1	rs567146106	92553150	A	G
1	rs574256706	92553265	G	A
1	rs577606079	92553344	T	C
1	rs183277262	92553646	G	A
1	rs78786006	92553998	A	T
1	rs34856868	92554283	A	G
1	rs77950365	92554605	T	C
1	rs61781593	92554893	T	C
1	rs538290531	92554993	A	T
1	rs80159725	92554995	G	A
1	rs148496973	92555183	A	G
1	rs114955083	92555199	T	C
1	rs560491152	92555325	C	T
1	rs545279187	92555891	T	C
1	rs558735209	92556009	G	A
1	rs12073894	92556092	T	G
1	rs532047610	92556176	T	C
1	rs140791126	92556332	T	C
1	rs11166136	92556462	C	T
1	rs111254720	92556499	T	A
1	rs11166137	92556500	A	T
1	rs534849849	92556997	T	C
1	rs533006265	92557038	T	G
1	rs186341920	92557044	G	A
1	rs112178349	92557161	A	G
1	rs528524312	92557192	C	A
1	rs7542736	92557533	G	A
1	rs183135308	92557615	C	T
1	rs143573418	92557717	T	G
1	rs148033759	92557719	C	G
1	rs4658289	92557899	T	G
1	rs61781594	92558491	A	G
1	rs569003230	92558497	C	A
1	rs563606	92558583	G	A
1	rs529135	92558623	T	C
1	rs555490033	92558819	A	G
1	rs188260381	92558927	G	T
1	rs550802868	92559133	C	G
1	rs114132741	92559459	A	G
1	rs114661914	92559504	T	C
1	rs74361406	92559546	T	A
1	rs573538648	92559628	G	A
1	rs116677177	92559716	C	G
1	rs507452	92559886	G	C
1	rs540074048	92560223	A	G
1	rs189208736	92560305	C	A
1	rs77796270	92560650	T	C
1	rs143205347	92560793	A	G
1	rs140314437	92560966	T	C
1	rs562210590	92561013	C	A
1	rs553173	92561173	T	C
1	rs74379357	92561230	G	A
1	rs541168	92561248	A	G
1	rs72956818	92561299	T	C
1	rs11166141	92561392	A	G
1	rs555526580	92561629	T	C
1	rs12086426	92561734	G	C
1	rs185948892	92561883	G	A
1	rs527920912	92561986	T	A
1	rs114608153	92562071	C	T
1	rs146460791	92562386	T	C
1	rs554773409	92562387	A	G
1	rs12080119	92562669	G	C
1	rs187342771	92562787	T	C
1	rs4658127	92563031	A	G
1	rs6684317	92563120	C	G
1	rs6677184	92563182	G	A
1	rs569178	92563189	T	A
1	rs561419997	92563209	C	T
1	rs11166144	92563373	G	A
1	rs569833771	92563563	T	C
1	rs149621996	92563765	C	G
1	rs523692	92563797	C	T
1	rs565142483	92563938	A	T
1	rs540770760	92563972	G	A
1	rs538951502	92564108	G	A
1	rs2128646	92564147	A	T
1	rs144329765	92564307	A	C
1	rs191994004	92564390	C	T
1	rs534547	92564617	G	T
1	rs2128645	92564644	C	T
1	rs184531707	92564985	G	A
1	rs568219584	92565120	T	C
1	rs536353050	92565126	G	T
1	rs558854068	92565285	A	G
1	rs181839735	92565353	G	A
1	rs553293150	92565370	C	T
1	rs190580274	92565670	T	C
1	rs181976991	92565970	C	T
1	rs150964568	92566058	G	A
1	rs140767417	92566323	T	C
1	rs189666007	92566368	G	A
1	rs71650482	92566444	A	G
1	rs150151161	92566494	A	T
1	rs147823284	92566528	A	G
1	rs7541482	92566853	G	C
1	rs185674333	92566888	G	C
1	rs12087282	92567287	T	C
1	rs572925267	92567309	T	C
1	rs537754	92567410	T	C
1	rs17131602	92568089	G	A
1	rs193275023	92568260	T	C
1	rs527412	92568263	A	G
1	rs138920279	92568394	A	G
1	rs529254930	92568555	C	T
1	rs533905170	92568852	A	G
1	rs571233167	92568891	G	A
1	rs6660858	92568895	G	A
1	rs186679868	92568976	C	T
1	rs147131139	92569108	T	G
1	rs495446	92569420	C	A
1	rs527861466	92569475	A	G
1	rs143866597	92569562	A	G
1	rs537507245	92569569	C	T
1	rs551909	92569627	A	T
1	rs493595	92569634	G	A
1	rs112712327	92569844	C	G
1	rs188450552	92569853	T	C
1	rs35241254	92569900	T	C
1	rs189888456	92570937	A	G
1	rs571779777	92571252	G	A
1	rs981583	92571295	T	A
1	rs576274723	92571406	T	G
1	rs111690004	92571442	C	T
1	rs548237998	92571827	G	A
1	rs1748178	92571955	T	C
1	rs7549516	92572052	C	T
1	rs4658290	92572296	C	G
1	rs75162072	92572699	G	C
1	rs541856377	92572731	G	T
1	rs530848832	92572807	C	A
1	rs547699	92572877	G	A
1	rs569819490	92572958	A	G
1	rs72956832	92572987	G	C
1	rs115362270	92573046	T	C
1	rs80102359	92573124	T	G
1	rs190302664	92573141	A	G
1	rs142006093	92573180	T	C
1	rs150510309	92573298	C	T
1	rs114520917	92573404	A	T
1	rs11166163	92573670	A	G
1	rs575357384	92573961	C	T
1	rs56051200	92574126	A	G
1	rs184199672	92574127	T	G
1	rs191384780	92574484	A	G
1	rs72956833	92574594	G	A
1	rs553861	92574640	G	A
1	rs4658291	92574722	G	C
1	rs488288	92574731	A	T
1	rs116437911	92574940	A	G
1	rs184571797	92575198	A	T
1	rs74331877	92575234	A	C
1	rs4623754	92575278	A	G
1	rs192884901	92575433	G	T
1	rs481677	92575457	C	T
1	rs562015216	92575495	A	G
1	rs114810235	92575868	C	T
1	rs145842495	92576088	T	A
1	rs72956840	92576169	A	G
1	rs111716404	92576351	T	C
1	rs183870166	92576526	T	G
1	rs555873392	92576612	G	A
1	rs113842833	92576639	A	C
1	rs552528731	92576660	T	C
1	rs192062093	92576667	T	C
1	rs111820103	92576673	T	C
1	rs143521889	92576798	T	C
1	rs571193423	92576984	T	C
1	rs488849	92577105	C	T
1	rs113032693	92577125	T	C
1	rs186397828	92577181	T	C
1	rs533418	92577293	T	C
1	rs530815	92577533	A	G
1	rs76417265	92577714	T	C
1	rs4658129	92577848	C	G
1	rs536518864	92577853	T	C
1	rs12090217	92577882	T	G
1	rs525834	92578066	A	G
1	rs12095429	92578193	G	C
1	rs558841455	92579126	T	C
1	rs1226188	92579199	G	T
1	rs1226187	92579206	A	G
1	rs145669664	92579257	G	A
1	rs11166184	92579500	C	T
1	rs114605880	92579651	C	T
1	rs10875204	92579675	G	A
1	rs556951043	92579790	G	A
1	rs554840325	92579818	G	A
1	rs545743521	92579934	T	A
1	rs138967911	92580556	A	G
1	rs17131767	92580826	A	G
1	rs137859429	92581155	A	G
1	rs148670824	92581184	T	C
1	rs547238504	92581291	C	G
1	rs141276288	92581322	G	A
1	rs74102832	92581399	A	G
1	rs115463006	92581612	T	C
1	rs1601023	92581744	G	T
1	rs4437922	92581818	T	C
1	rs116830401	92582128	A	T
1	rs547297703	92582161	C	T
1	rs11166189	92582163	C	G
1	rs568869541	92582326	C	T
1	rs185956692	92582343	G	T
1	rs10875205	92582428	A	T
1	rs146789653	92582574	C	T
1	rs181908555	92582603	T	C
1	rs557902870	92582738	C	T
1	rs191215185	92582996	G	A
1	rs551439877	92582999	G	A
1	rs145269459	92583093	C	T
1	rs540335257	92583429	A	G
1	rs75615133	92583676	G	A
1	rs112575706	92583722	G	T
1	rs2046297	92583738	G	A
1	rs534257664	92583791	A	G
1	rs555813894	92583843	C	T
1	rs77919656	92583844	C	T
1	rs545201479	92584133	T	C
1	rs552468	92584151	A	G
1	rs7533077	92584519	A	G
1	rs35265609	92584595	A	G
1	rs192119019	92585066	T	C
1	rs543406542	92585269	T	C
1	rs185088118	92585436	T	C
1	rs517404	92585717	G	A
1	rs2093879	92585831	C	G
1	rs558557315	92585849	G	A
1	rs501872	92586128	C	T
1	rs142830079	92586508	A	C
1	rs150612624	92586587	T	G
1	rs79351778	92586814	G	A
1	rs548579276	92587028	C	T
1	rs7545076	92587183	T	G
1	rs7542358	92587233	A	G
1	rs7542362	92587255	G	A
1	rs7542373	92587270	A	G
1	rs141716462	92587624	G	A
1	rs552821612	92587640	G	C
1	rs2391114	92587687	G	A
1	rs568105435	92587712	G	A
1	rs556866820	92587822	T	A
1	rs189684258	92587878	T	C
1	rs182815405	92588017	C	T
1	rs12063404	92588038	A	T
1	rs12145338	92588094	C	G
1	rs528689911	92588104	A	G
1	rs148180713	92588272	T	C
1	rs190734992	92588637	T	C
1	rs142591169	92588741	G	A
1	rs188515868	92588896	A	G
1	rs6604080	92588993	T	A
1	rs569962	92589283	A	G
1	rs569924	92589291	A	G
1	rs3851273	92589511	G	A
1	rs373351810	92589525	T	C
1	rs562171256	92589659	G	C
1	rs116208970	92589773	C	T
1	rs72956863	92589808	G	A
1	rs549258043	92589946	C	A
1	rs148706804	92590207	A	G
1	rs142360450	92590366	C	A
1	rs114900806	92590367	C	T
1	rs76969758	92590772	A	G
1	rs10875209	92590826	A	G
1	rs147476577	92591191	G	A
1	rs145463566	92591285	C	T
1	rs11166200	92591430	C	T
1	rs113764242	92591735	C	A
1	rs571568443	92591845	C	G
1	rs3851272	92591916	G	A
1	rs568865079	92591982	T	C
1	rs115695648	92592148	C	T
1	rs12061953	92592170	A	G
1	rs3851271	92592222	T	C
1	rs538914642	92592357	C	T
1	rs490800	92592905	C	A
1	rs573744766	92592975	G	A
1	rs187756724	92593364	T	C
1	rs559796015	92593704	A	G
1	rs10875213	92593728	T	C
1	rs2763040	92593729	A	G
1	rs184715282	92593799	A	G
1	rs11166203	92593827	G	C
1	rs543548418	92594124	T	C
1	rs185664072	92594229	A	G
1	rs147453823	92594352	A	G
1	rs112930138	92594458	C	T
1	rs76623700	92594476	T	G
1	rs183867031	92594688	C	T
1	rs375054766	92595060	G	A
1	rs200745257	92595230	G	C
1	rs186409663	92595448	T	A
1	rs190960125	92595554	A	G
1	rs35959152	92595985	G	A
1	rs7554533	92596078	T	A
1	rs2893199	92596080	T	A
1	rs184583278	92596116	A	C
1	rs3884206	92596126	C	T
1	rs12748169	92596138	T	C
1	rs573716954	92596183	T	C
1	rs115577982	92596201	T	G
1	rs537870488	92596382	T	C
1	rs567172060	92596460	G	A
1	rs543944235	92596541	T	G
1	rs188451354	92596558	A	G
1	rs542552720	92596650	G	A
1	rs12061480	92597010	A	G
1	rs7550370	92597093	C	T
1	rs184900650	92597126	T	C
1	rs189785418	92597143	C	T
1	rs571936020	92597154	A	G
1	rs561167009	92597279	C	T
1	rs10875214	92597344	G	C
1	rs533495802	92597355	T	A
1	rs181154889	92597467	A	G
1	rs77247352	92597556	T	C
1	rs10783109	92597558	G	C
1	rs565126451	92597998	A	G
1	rs506375	92598258	A	C
1	rs115310287	92598521	G	A
1	rs1157468	92598554	C	T
1	rs1157469	92598705	T	C
1	rs1157470	92598807	T	A
1	rs532803373	92599062	T	A
1	rs17518433	92599172	A	T
1	rs182496821	92599297	A	G
1	rs11166218	92599324	G	T
1	rs183568980	92599574	G	A
1	rs188977713	92599639	A	T
1	rs532724325	92599692	A	T
1	rs541710644	92599693	C	T
1	rs562119	92599754	G	A
1	rs12073274	92600019	G	T
1	rs564971	92600090	A	G
1	rs139795773	92600107	T	G
1	rs116813095	92600159	C	T
1	rs1982720	92600183	C	G
1	rs12071088	92600239	A	C
1	rs566702	92600265	G	A
1	rs12074384	92600327	C	T
1	rs530670190	92600361	T	C
1	rs1234874	92600509	T	C
1	rs191701555	92600796	A	G
1	rs535041326	92600803	A	C
1	rs189113362	92600948	T	G
1	rs546033467	92601032	T	C
1	rs564226364	92601039	T	C
1	rs116030621	92601364	G	T
1	rs579668	92601375	G	C
1	rs557689678	92601578	C	T
1	rs539947375	92601993	G	A
1	rs138314255	92602092	A	T
1	rs12119246	92602477	A	G
1	rs111446607	92602500	G	A
1	rs72956874	92602505	C	T
1	rs557357369	92602514	G	T
1	rs185695334	92602911	G	A
1	rs544972858	92603144	T	C
1	rs79669544	92603312	A	G
1	rs150878879	92603369	A	T
1	rs548100	92603380	G	A
1	rs1483020	92603386	C	T
1	rs116452476	92603614	T	C
1	rs534149126	92603674	A	G
1	rs573044	92603810	T	G
1	rs575805	92604114	T	C
1	rs2839877	92604320	G	T
1	rs183657395	92604338	C	G
1	rs17131604	92604403	G	A
1	rs115806885	92604461	G	T
1	rs79345425	92604844	T	A
1	rs373680443	92605652	T	C
1	rs1226179	92605706	T	C
1	rs549843913	92605789	A	G
1	rs144384472	92605994	C	T
1	rs116776590	92606320	C	A
1	rs147859018	92606592	G	A
1	rs186989493	92606988	C	G
1	rs552732969	92607343	T	C
1	rs577432763	92607691	A	G
1	rs576300468	92607887	G	A
1	rs138997754	92607922	G	A
1	rs2893200	92608029	G	A
1	rs112774758	92608076	C	A
1	rs182245345	92608169	C	G
1	rs75108428	92608195	T	C
1	rs511546	92608261	A	G
1	rs1483021	92608324	A	G
1	rs564077	92608735	C	G
1	rs563113	92608852	G	T
1	rs184583319	92609170	T	C
1	rs112971641	92609572	T	C
1	rs544556	92609593	T	C
1	rs188815736	92609612	T	C
1	rs140431882	92609805	G	A
1	rs535768298	92609854	G	T
1	rs7549158	92610211	A	T
1	rs562653072	92610212	T	A
1	rs532987475	92610400	A	G
1	rs138922176	92610613	A	C
1	rs9661633	92610677	C	T
1	rs117618472	92610758	G	T
1	rs143801749	92610853	T	C
1	rs183883888	92611309	T	C
1	rs529292744	92611324	G	A
1	rs10783112	92611527	G	A
1	rs112657263	92611605	A	G
1	rs528289076	92611730	A	C
1	rs191984624	92611962	A	G
1	rs492164	92612007	G	A
1	rs580905	92612240	A	G
1	rs116191550	92612379	T	C
1	rs571229747	92612404	C	A
1	rs45458506	92612656	C	T
1	rs200130585	92612715	C	T
1	rs146853500	92613044	C	T
1	rs139460683	92613253	A	G
1	rs140564172	92613453	C	G
1	rs150451351	92613457	T	C
1	rs55742852	92613612	A	G
1	rs186686814	92613710	G	A
1	rs532223743	92613794	T	C
1	rs538745767	92614081	A	G
1	rs138651279	92614427	C	T
1	rs541135390	92614492	G	A
1	rs193189857	92614794	T	C
1	rs376985373	92614795	A	G
1	rs192536143	92615263	T	A
1	rs77052136	92615311	C	T
1	rs548147791	92615573	A	T
1	rs541680379	92615794	T	C
1	rs575152182	92616001	G	A
1	rs139622534	92616216	T	C
1	rs61737199	92616319	G	T
1	rs181164950	92616449	A	G
1	rs553646129	92616646	A	G
1	rs574945448	92616648	A	G
1	rs185879261	92617085	C	G
1	rs568067811	92617090	G	A
1	rs112550089	92617512	A	G
1	rs535702486	92617786	G	A
1	rs145770858	92617819	A	T
1	rs182006993	92617838	A	G
1	rs186238749	92617968	G	A
1	rs555390552	92617972	G	A
1	rs532031	92618098	T	A
1	rs519623	92618323	G	C
1	rs185948669	92618325	C	A
1	rs555321805	92618627	G	A
1	rs573900503	92618637	G	A
1	rs111775437	92618671	A	G
1	rs577916982	92618798	G	A
1	rs192128958	92619051	G	A
1	rs187826001	92619431	A	G
1	rs79809913	92619531	G	C
1	rs487443	92619565	G	A
1	rs12405896	92619718	T	C
1	rs193217546	92619827	C	T
1	rs184425575	92619939	T	C
1	rs2893203	92620321	A	G
1	rs183951347	92620328	A	T
1	rs115109686	92620381	A	G
1	rs77514713	92620506	A	G
1	rs189117641	92620725	C	T
1	rs549840896	92620854	G	A
1	rs519343	92620991	T	C
1	rs113696131	92621178	G	C
1	rs190454430	92621184	G	A
1	rs1601021	92621413	A	G
1	rs1601020	92621428	G	T
1	rs143446171	92621807	C	T
1	rs185968621	92621992	C	T
1	rs510857	92622150	A	T
1	rs555411788	92622201	G	A
1	rs75650411	92622475	A	C
1	rs541068123	92622494	C	T
1	rs190764651	92622513	C	T
1	rs2391116	92622569	A	G
1	rs138429493	92622635	G	A
1	rs559577817	92622654	A	C
1	rs183082106	92622655	T	C
1	rs141765521	92622765	C	T
1	rs145411266	92623038	A	G
1	rs2209337	92623079	C	G
1	rs142663428	92623444	G	A
1	rs570408453	92623458	C	T
1	rs57820459	92624122	G	A
1	rs534942686	92624394	G	A
1	rs144831764	92624514	G	A
1	rs147917243	92624625	C	T
1	rs78539283	92624696	C	T
1	rs188488175	92624744	C	T
1	rs116395323	92625062	G	A
1	rs10875237	92625094	T	C
1	rs191545152	92625352	T	A
1	rs564500152	92625513	A	G
1	rs547290315	92625825	G	A
1	rs142697528	92626047	C	G
1	rs182170594	92626067	A	G
1	rs138629031	92626499	G	C
1	rs114018865	92626533	G	A
1	rs180791848	92626676	A	G
1	rs74102844	92626770	G	A
1	rs6604081	92627121	T	A
1	rs190324346	92627180	T	C
1	rs143105156	92627191	A	T
1	rs147520379	92627288	C	T
1	rs74944622	92627586	T	C
1	rs2181897	92628011	A	G
1	rs114196769	92628012	C	G
1	rs77463240	92628025	G	A
1	rs560514977	92628058	G	A
1	rs186782786	92628220	T	C
1	rs140311160	92628836	T	C
1	rs112568157	92628903	T	C
1	rs572564736	92629039	C	A
1	rs561001936	92629136	A	T
1	rs191694695	92629257	A	G
1	rs4261159	92629326	C	T
1	rs183835714	92629574	A	G
1	rs188548248	92629614	G	A
1	rs538987194	92629649	A	T
1	rs185673493	92630163	A	G
1	rs7529835	92630311	C	T
1	rs181829449	92630314	A	G
1	rs558397697	92630318	C	A
1	rs576856314	92630319	C	T
1	rs140352102	92630381	A	G
1	rs80066885	92630690	T	A
1	rs376943393	92631008	C	A
1	rs574108460	92631088	G	C
1	rs78575889	92631119	G	A
1	rs540914788	92631277	T	G
1	rs533124	92631362	A	G
1	rs530147038	92631429	T	A
1	rs535112100	92631876	T	G
1	rs10747503	92633058	T	C
1	rs146458322	92633418	A	G
1	rs187352322	92633442	A	C
1	rs113966725	92633574	A	T
1	rs1226177	92633765	A	G
1	rs192540623	92633792	G	A
1	rs544385590	92633834	A	G
1	rs527244871	92634107	C	T
1	rs12085789	92634261	C	T
1	rs147005539	92634266	G	A
1	rs558198721	92634323	G	A
1	rs544838062	92634504	C	G
1	rs184869066	92634626	G	A
1	rs533973292	92635007	G	A
1	rs114198185	92635011	C	T
1	rs531300020	92635572	C	T
1	rs111273745	92635856	C	T
1	rs554401675	92636141	A	T
1	rs61781618	92636343	G	A
1	rs184907119	92636349	G	A
1	rs559132297	92636439	G	T
1	rs549085482	92636499	T	C
1	rs1226183	92637326	G	A
1	rs111462559	92637572	T	C
1	rs188782377	92637901	C	A
1	rs555201816	92638181	G	A
1	rs142109089	92638353	C	T
1	rs368161513	92638475	G	A
1	rs563498583	92638512	T	C
1	rs506377	92638608	A	G
1	rs504706	92638747	C	G
1	rs504613	92638772	A	G
1	rs552276382	92638774	A	G
1	rs504606	92638779	A	G
1	rs481384	92638996	T	C
1	rs538054	92639059	A	G
1	rs182779108	92639184	A	G
1	rs185833482	92639190	T	A
1	rs72956893	92639683	G	T
1	rs544557	92639831	C	T
1	rs1466514	92639936	C	T
1	rs564348611	92640184	G	T
1	rs567792940	92640225	T	G
1	rs528924494	92640297	T	C
1	rs114685456	92640473	G	A
1	rs553540619	92640475	G	A
1	rs556980	92640497	G	A
1	rs551602226	92640725	T	C
1	rs571689325	92640767	T	G
1	rs143055966	92640790	T	C
1	rs567541964	92640891	G	C
1	rs187826122	92640925	G	A
1	rs193031459	92640934	T	G
1	rs10158958	92640987	A	G
1	rs10159094	92641069	T	C
1	rs567405599	92641073	T	C
1	rs575571717	92641306	C	T
1	rs6604082	92641607	C	A
1	rs554203494	92641674	T	A
1	rs524989	92641675	A	T
1	rs115668337	92641689	T	G
1	rs186412757	92641919	T	C
1	rs544777797	92642027	G	T
1	rs112573302	92642099	G	T
1	rs527825014	92642121	T	A
1	rs150184313	92642962	G	A
1	rs190772629	92643305	T	C
1	rs543312948	92643389	T	C
1	rs370509700	92643466	G	A
1	rs548141	92644299	C	G
1	rs12040689	92644370	A	G
1	rs187416957	92644529	A	G
1	rs548006036	92644572	A	G
1	rs475034	92644834	G	A
1	rs139610161	92645007	G	A
1	rs515280	92645554	G	C
1	rs17131606	92645934	A	G
1	rs7552286	92645953	C	G
1	rs1483022	92646021	G	A
1	rs191551019	92646671	G	A
1	rs560389	92647223	A	G
1	rs202046423	92647250	T	C
1	rs565156	92647532	C	A
1	rs17578364	92647636	G	T
1	rs189818597	92647783	C	T
1	rs566576	92647861	A	G
1	rs561795429	92648212	A	G
1	rs577413285	92648215	A	G
1	rs140631669	92648484	G	A
1	rs144276229	92648712	G	A
1	rs570368	92649292	A	T
1	rs569593	92649335	A	G
1	rs539693004	92649357	T	C
1	rs75212872	92649498	A	T
1	rs61745605	92649590	G	A
1	rs41286793	92649842	A	G
1	rs137892105	92650257	G	A
1	rs190330282	92650278	T	C
1	rs143556017	92650329	C	T
1	rs539288	92650349	C	T
1	rs527530488	92651006	G	A
1	rs188697528	92651264	A	G
1	rs544347826	92651677	G	A
1	rs552851120	92652004	T	C
1	rs116073093	92652131	C	A
1	rs191171853	92652236	A	G
1	rs112517106	92652691	T	C
1	rs186569736	92652805	C	T
1	rs78141660	92653207	T	C
1	rs145726526	92653435	T	C
1	rs3118137	92653461	A	G
1	rs112662241	92653564	T	C
1	rs561217902	92653609	C	T
1	rs181833388	92653678	T	C
1	rs569276934	92653908	G	C
1	rs139952313	92654014	G	A
1	rs544155479	92654365	A	G
1	rs115099170	92654692	C	T
1	rs74102853	92654724	A	C
1	rs75906173	92654864	T	A
1	rs113879600	92654916	A	G
1	rs532703767	92655047	A	G
1	rs71510742	92655105	A	G
1	rs181682349	92655170	A	G
1	rs145830509	92655208	A	C
1	rs78538266	92655377	T	G
1	rs148566291	92655503	A	T
1	rs183082833	92656057	C	A
1	rs542012751	92656116	G	A
1	rs145817465	92656274	T	C
1	rs563950176	92656359	G	A
1	rs147768768	92656510	G	A
1	rs111749917	92656652	T	A
1	rs112510630	92656679	T	C
1	rs111279544	92656863	T	C
1	rs476490	92656864	G	A
1	rs537621708	92656876	T	C
1	rs564194972	92657120	A	G
1	rs561479144	92657227	T	G
1	rs13374035	92657567	G	A
1	rs557211908	92657774	A	G
1	rs144730830	92657869	A	G
1	rs561744994	92657982	G	A
1	rs141845981	92657994	T	C
1	rs188473362	92658381	C	T
1	rs1226176	92658454	T	A
1	rs558340091	92658462	A	G
1	rs55862925	92658580	T	G
1	rs192550755	92658620	T	C
1	rs527475583	92658955	G	A
1	rs112423046	92659277	A	T
1	rs12065694	92659292	A	T
1	rs181188133	92659649	A	T
1	rs150855622	92659959	T	G
1	rs112422188	92659994	T	C
1	rs111450123	92660172	C	A
1	rs61779165	92660373	G	A
1	rs577604644	92660375	T	C
1	rs7537221	92660576	C	T
1	rs182251794	92660639	A	G
1	rs575805009	92660710	C	T
1	rs549668096	92660955	G	A
1	rs12747897	92660973	T	C
1	rs72958703	92661267	G	A
1	rs191192586	92661355	G	A
1	rs114486246	92661878	C	G
1	rs80105455	92661882	T	C
1	rs148829653	92661902	T	C
1	rs557711016	92662164	C	T
1	rs539578698	92662261	A	G
1	rs371324272	92662324	G	A
1	rs543043682	92662333	C	T
1	rs561222023	92662335	A	C
1	rs544060323	92662403	T	C
1	rs79402883	92662663	A	G
1	rs570585289	92662796	G	A
1	rs183506595	92662833	C	T
1	rs564569304	92662970	C	T
1	rs565557500	92663187	A	G
1	rs72958705	92663200	A	G
1	rs115489447	92663297	T	A
1	rs184442094	92663415	C	A
1	rs141882881	92663591	C	A
1	rs138070258	92663810	T	C
1	rs548741516	92664577	C	T
1	rs144653816	92664622	A	G
1	rs184862431	92664634	T	C
1	rs3131815	92664966	T	C
1	rs552365526	92665249	T	G
1	rs60450096	92665253	G	T
1	rs546933619	92665263	T	C
1	rs546799861	92665264	C	T
1	rs535712500	92665265	T	C
1	rs539548173	92665438	T	C
1	rs185989532	92665655	T	C
1	rs12059439	92665768	A	G
1	rs183215437	92665813	A	G
1	rs12753920	92665899	G	A
1	rs12724638	92666275	C	T
1	rs528580565	92666486	C	T
1	rs4658294	92666521	A	G
1	rs191058585	92666739	A	G
1	rs183904208	92666809	T	C
1	rs562174546	92666893	T	C
1	rs7511656	92666980	A	T
1	rs1872007	92667069	T	A
1	rs12069690	92667250	C	T
1	rs192632218	92667324	C	G
1	rs7511669	92667655	G	A
1	rs35015161	92667661	T	C
1	rs116450579	92667720	C	T
1	rs11166390	92667906	T	A
1	rs562769945	92668134	G	T
1	rs74102861	92668412	T	C
1	rs549476414	92668424	A	T
1	rs3131816	92668474	A	T
1	rs571192461	92668534	T	C
1	rs115298406	92668561	C	T
1	rs184340666	92668670	C	T
1	rs75424218	92668672	C	T
1	rs188780415	92668791	A	T
1	rs189286378	92669299	T	C
1	rs114322663	92669534	A	G
1	rs553993885	92669886	G	C
1	rs554293629	92669998	G	A
1	rs77834946	92670125	G	A
1	rs1384614	92670126	G	A
1	rs555807755	92670286	C	T
1	rs559129128	92670311	G	A
1	rs59665321	92670390	G	T
1	rs17131607	92670783	A	G
1	rs12758175	92670857	A	G
1	rs541701223	92670910	G	C
1	rs566185149	92670936	T	G
1	rs188981604	92670975	A	G
1	rs182932435	92671288	A	G
1	rs148061295	92671378	A	G
1	rs575117587	92671415	C	T
1	rs529898498	92671540	C	T
1	rs540911876	92671738	T	C
1	rs72958708	92671742	A	G
1	rs67605215	92672091	C	T
1	rs4414091	92672738	T	C
1	rs183792521	92672977	T	C
1	rs4658296	92673015	C	T
1	rs138136193	92673034	A	G
1	rs12403751	92673203	T	C
1	rs181417923	92673282	C	T
1	rs115747323	92673560	A	G
1	rs143219471	92673839	T	C
1	rs555301396	92674019	T	C
1	rs528520192	92674160	T	C
1	rs12063551	92674163	C	G
1	rs150517683	92674307	G	C
1	rs2128648	92674474	T	C
1	rs139825514	92674704	A	G
1	rs543601451	92674922	T	C
1	rs143131669	92675028	G	A
1	rs146698491	92675075	G	C
1	rs552017470	92675150	A	G
1	rs1384613	92675361	C	T
1	rs3131817	92675386	A	G
1	rs1384612	92675563	T	C
1	rs553573047	92675632	G	A
1	rs183091043	92675650	A	G
1	rs578254837	92675889	C	T
1	rs182632206	92676161	C	T
1	rs17519385	92676309	T	A
1	rs116832700	92676400	T	G
1	rs2069051	92676573	C	G
1	rs57217458	92676604	G	T
1	rs113224848	92676708	A	G
1	rs531459208	92676824	C	T
1	rs548385581	92676998	C	G
1	rs141465657	92677188	A	G
1	rs7522081	92677438	T	C
1	rs113822121	92677805	A	C
1	rs188478628	92677926	A	G
1	rs3122323	92677976	T	C
1	rs3131819	92678013	G	C
1	rs200190658	92678015	C	G
1	rs6667886	92678050	C	T
1	rs3122324	92678052	C	T
1	rs17578686	92678105	A	G
1	rs7522789	92678113	G	C
1	rs141535020	92678173	A	G
1	rs139244961	92678392	T	C
1	rs183653173	92678456	C	T
1	rs540700965	92678526	T	C
1	rs72958718	92678543	A	G
1	rs142555452	92678845	C	G
1	rs78786777	92678869	T	C
1	rs12734478	92678875	T	G
1	rs115423208	92679019	C	A
1	rs139580445	92679031	C	T
1	rs182029792	92679613	A	G
1	rs72718500	92679771	G	A
1	rs147873637	92679827	A	G
1	rs12724440	92679939	G	A
1	rs12759512	92680246	T	C
1	rs3131820	92680371	G	A
1	rs185847725	92680405	T	C
1	rs35924548	92680455	A	G
1	rs12080911	92680704	G	T
1	rs546900156	92680751	T	C
1	rs58481190	92680985	G	A
1	rs12729867	92681020	G	A
1	rs142236659	92681085	T	G
1	rs72958721	92681216	A	G
1	rs551150006	92681412	T	G
1	rs182814718	92681416	C	A
1	rs3131822	92682032	T	C
1	rs115104575	92682178	C	T
1	rs35513239	92682286	T	C
1	rs192154632	92682404	G	A
1	rs183779776	92682858	T	G
1	rs143960023	92683055	A	C
1	rs147890739	92683061	T	C
1	rs563113117	92683147	A	G
1	rs560200601	92683300	A	T
1	rs553646462	92683534	A	G
1	rs147883795	92683807	G	C
1	rs150392523	92683872	T	C
1	rs530540521	92684587	A	C
1	rs138952495	92684668	C	T
1	rs547361708	92684752	C	G
1	rs538312038	92685036	C	A
1	rs78271323	92685271	T	G
1	rs543093345	92685723	A	G
1	rs114587075	92685924	G	A
1	rs145906213	92685969	C	T
1	rs148157525	92686148	T	C
1	rs189415418	92686150	A	G
1	rs536925323	92686294	A	G
1	rs537141401	92687028	A	C
1	rs77066236	92687052	G	A
1	rs574686534	92687152	T	G
1	rs541800822	92687249	G	A
1	rs181601471	92687276	G	T
1	rs115965017	92687431	G	T
1	rs112876199	92687563	G	C
1	rs530328921	92687580	A	C
1	rs77071744	92687670	T	C
1	rs368049920	92688244	C	T
1	rs563662817	92688313	G	T
1	rs191064820	92688416	C	T
1	rs568245470	92688435	A	G
1	rs7547429	92688438	T	C
1	rs115464873	92688502	A	G
1	rs555073947	92688576	A	T
1	rs148678931	92688589	T	C
1	rs542037011	92688590	A	G
1	rs12078738	92689248	A	G
1	rs191567465	92689294	C	T
1	rs551425029	92689532	A	G
1	rs184351870	92689647	A	G
1	rs535607765	92689764	T	C
1	rs3131824	92689936	G	A
1	rs76661726	92689953	A	C
1	rs58274560	92690321	C	T
1	rs141009454	92690451	T	C
1	rs540584919	92690499	T	C
1	rs190249288	92690549	T	C
1	rs140672197	92690552	G	C
1	rs72958729	92690644	G	A
1	rs58137821	92690750	T	C
1	rs186247805	92690994	T	C
1	rs578038044	92691391	G	C
1	rs549520680	92691760	A	G
1	rs6604084	92691775	C	T
1	rs112334663	92691779	T	A
1	rs77393760	92691927	A	G
1	rs185945775	92691973	C	T
1	rs74102870	92691975	T	C
1	rs149217571	92692148	T	C
1	rs34784980	92692401	G	C
1	rs532165206	92692415	C	G
1	rs148188839	92692510	T	A
1	rs571875267	92692961	A	G
1	rs558839709	92693319	G	A
1	rs80353596	92693480	A	G
1	rs77159680	92693663	T	C
1	rs77087606	92693950	G	C
1	rs576527299	92694331	G	T
1	rs186558949	92694433	C	G
1	rs532836849	92694449	A	C
1	rs570148253	92694568	G	A
1	rs570598160	92694674	T	C
1	rs548184583	92695075	A	G
1	rs191740743	92695087	G	A
1	rs570606229	92695224	C	T
1	rs12406749	92695398	C	G
1	rs190409039	92695744	A	G
1	rs148723386	92695829	A	G
1	rs183860366	92695836	A	G
1	rs12084088	92695853	T	C
1	rs143548987	92695896	A	G
1	rs553145786	92696051	C	T
1	rs71650485	92696094	G	A
1	rs6604085	92696189	C	T
1	rs529127780	92696391	T	C
1	rs551091798	92696674	T	C
1	rs141115147	92696878	A	T
1	rs145681037	92696989	A	T
1	rs369766854	92697083	T	A
1	rs555786668	92697223	C	A
1	rs551692428	92697242	G	C
1	rs559698911	92697246	A	G
1	rs3103170	92697733	G	A
1	rs145850338	92697864	T	C
1	rs200874886	92697935	T	C
1	rs527256740	92697981	G	A
1	rs9440267	92698031	A	G
1	rs6661966	92698245	T	A
1	rs577731147	92698517	T	G
1	rs531366473	92698821	C	T
1	rs565005695	92698983	A	G
1	rs533524290	92698987	T	C
1	rs527977655	92699016	A	G
1	rs562332614	92699098	C	T
1	rs146919197	92699314	T	C
1	rs7520479	92699339	G	T
1	rs575911509	92699396	C	T
1	rs185201226	92699476	T	A
1	rs560652100	92699554	G	A
1	rs549379912	92699593	T	C
1	rs7513617	92699767	T	C
1	rs12089877	92700058	G	C
1	rs576288104	92700216	C	T
1	rs576946877	92700354	C	T
1	rs543211425	92700865	T	C
1	rs151027190	92700917	G	A
1	rs139366045	92701166	A	G
1	rs527450633	92701223	A	G
1	rs374813616	92701241	C	T
1	rs548362300	92701433	T	G
1	rs574582966	92701685	C	T
1	rs541601571	92701686	A	G
1	rs576591176	92701732	G	C
1	rs544068176	92701733	C	G
1	rs548427290	92701883	A	T
1	rs189621076	92701927	G	C
1	rs529316525	92701928	T	G
1	rs6604086	92702095	G	A
1	rs6604087	92702109	C	T
1	rs568099332	92702116	G	A
1	rs535515561	92702120	C	T
1	rs377351878	92702249	C	G
1	rs182692307	92702294	A	C
1	rs552398953	92702469	C	G
1	rs183535243	92702565	A	G
1	rs558132665	92702628	A	G
1	rs571528308	92702783	C	T
1	rs534078775	92702880	T	C
1	rs4532876	92702896	T	C
1	rs573441353	92702910	G	A
1	rs12082763	92702959	C	T
1	rs111433063	92703146	T	G
1	rs546294681	92703316	G	A
1	rs188472261	92703355	A	T
1	rs3103171	92703531	A	G
1	rs3103172	92703609	T	C
1	rs562916155	92703759	C	T
1	rs3122319	92703907	T	G
1	rs558237967	92703949	A	T
1	rs151327237	92703955	G	C
1	rs74102873	92704006	A	G
1	rs569575545	92704470	T	G
1	rs540184659	92704472	G	T
1	rs6679259	92704761	T	G
1	rs529421643	92705067	A	G
1	rs3103173	92705224	A	G
1	rs3122320	92705638	C	T
1	rs116644023	92705760	A	G
1	rs72958740	92705826	T	G
1	rs138425593	92706115	G	A
1	rs552066392	92706161	G	A
1	rs74736511	92706192	T	G
1	rs149299758	92706412	G	A
1	rs56297403	92706547	A	C
1	rs554532030	92706795	T	G
1	rs578186937	92706920	G	A
1	rs143525098	92706968	T	C
1	rs561308504	92707076	G	T
1	rs4617457	92707111	A	G
1	rs547181865	92707312	T	G
1	rs12088549	92707504	G	A
1	rs76920415	92708028	C	T
1	rs564918028	92708219	T	A
1	rs11588153	92708323	G	A
1	rs150644771	92708683	G	A
1	rs541068523	92708935	T	G
1	rs1825813	92708973	A	G
1	rs552459623	92709076	T	G
1	rs528433834	92709123	T	C
1	rs184189493	92709142	A	T
1	rs571204171	92709154	A	G
1	rs374104229	92709217	G	A
1	rs7519603	92709219	A	T
1	rs541930211	92709383	C	T
1	rs116502808	92709590	T	C
1	rs200386451	92709755	C	T
1	rs112867262	92710013	A	T
1	rs17131614	92710039	A	C
1	rs533666303	92710116	C	T
1	rs142040705	92710136	T	C
1	rs181461514	92710219	G	A
1	rs200379334	92710377	G	C
1	rs72958744	92710492	A	G
1	rs186498344	92710517	C	T
1	rs72958746	92710703	C	T
1	rs151169690	92710872	A	T
1	rs12093038	92710915	T	A
1	rs549936325	92710926	G	A
1	rs115688164	92711054	T	C
1	rs3131827	92711067	T	A
1	rs201451204	92711226	G	A
1	rs74948025	92711235	G	A
1	rs6694248	92711407	T	C
1	rs535592501	92711805	C	T
1	rs41301245	92711944	T	C
1	rs2046620	92711972	G	C
1	rs534277037	92711995	C	A
1	rs567089191	92712120	A	C
1	rs188290801	92712406	C	A
1	rs544813739	92712414	A	C
1	rs533659666	92712473	G	A
1	rs563763971	92713063	G	A
1	rs139221486	93197608	G	C
1	rs557060174	93197964	A	T
1	rs35526187	93198167	C	T
1	rs549790017	93198227	A	G
1	rs186187129	93198285	A	G
1	rs530880504	93198318	A	G
1	rs144182954	93198535	T	C
1	rs568351859	93198536	A	G
1	rs545927489	93198986	T	C
1	rs565698301	93199111	T	C
1	rs2107521	93199414	C	T
1	rs553947903	93199478	A	G
1	rs141274515	93199595	T	C
1	rs191217317	93199599	A	G
1	rs113663237	93199731	C	A
1	rs568514115	93200003	G	T
1	rs539871014	93200099	G	C
1	rs7526582	93200128	A	C
1	rs151298501	93200342	T	C
1	rs2145824	93200401	T	A
1	rs2145825	93200402	T	A
1	rs185865250	93200433	C	T
1	rs188776899	93200584	T	C
1	rs78804905	93200651	G	C
1	rs2180977	93200754	C	A
1	rs556288176	93200819	C	T
1	rs4847301	93200924	A	G
1	rs2065915	93201482	C	T
1	rs116389672	93201801	C	T
1	rs61751191	93202104	T	C
1	rs147417013	93202214	G	T
1	rs190405165	93202396	A	G
1	rs61800525	93202518	T	C
1	rs572025355	93202604	T	C
1	rs148449233	93202608	C	G
1	rs11164801	93203178	A	C
1	rs11805698	93203252	T	C
1	rs3790446	93204134	C	G
1	rs188513594	93204401	A	G
1	rs559827541	93204549	A	C
1	rs12563229	93204768	C	T
1	rs552544555	93204787	C	G
1	rs976208	93204975	C	T
1	rs976209	93205134	A	G
1	rs541051049	93205309	T	C
1	rs35241270	93205514	T	C
1	rs563791988	93205520	C	T
1	rs63208860	93205546	G	A
1	rs567915382	93206007	T	C
1	rs535429806	93206012	T	C
1	rs568595980	93206091	C	A
1	rs145828994	93206260	C	T
1	rs143745465	93206324	A	C
1	rs151122536	93206353	C	G
1	rs562007571	93206625	T	C
1	rs528915358	93206637	C	T
1	rs115885410	93206991	T	C
1	rs10735784	93207037	C	G
1	rs575051913	93207093	C	G
1	rs188850502	93207429	A	G
1	rs575053017	93207553	C	T
1	rs4264007	93207647	G	A
1	rs551110826	93207700	A	G
1	rs143986028	93207726	T	C
1	rs148275972	93207884	C	T
1	rs186215277	93208051	A	G
1	rs544579880	93208197	C	T
1	rs146076105	93208376	A	G
1	rs568592586	93208381	T	C
1	rs140014197	93208490	C	T
1	rs567023456	93208607	G	T
1	rs79280593	93208636	C	G
1	rs180861890	93208685	A	G
1	rs200827540	93208739	A	G
1	rs112313922	93208772	T	C
1	rs11164802	93208836	C	G
1	rs185911637	93208842	A	G
1	rs563197559	93208940	T	C
1	rs191234603	93209327	G	A
1	rs577523372	93209441	C	T
1	rs576178814	93209705	C	T
1	rs10782941	93209840	C	T
1	rs142668606	93209848	C	G
1	rs187888373	93210290	C	T
1	rs12077455	93210396	A	G
1	rs10782942	93210581	A	G
1	rs576215030	93210720	C	T
1	rs141141734	93210786	T	C
1	rs12746893	93210876	C	T
1	rs560898822	93210924	C	T
1	rs549901055	93210956	C	T
1	rs79730360	93210973	A	C
1	rs148007806	93211591	A	G
1	rs532718136	93211660	A	C
1	rs4525050	93211728	A	T
1	rs4638137	93211772	A	G
1	rs189092943	93211852	C	T
1	rs11164803	93211920	A	C
1	rs1182639	93212052	A	G
1	rs548546573	93212212	T	G
1	rs114663004	93212231	T	C
1	rs534371225	93212323	A	G
1	rs2893224	93212468	T	C
1	rs369429417	93212474	A	T
1	rs554870758	93212541	A	G
1	rs6674324	93213027	G	T
1	rs541214530	93213090	G	A
1	rs114590880	93213132	C	G
1	rs149356410	93213150	G	A
1	rs980938	93213262	C	T
1	rs980940	93213397	C	T
1	rs2158446	93213680	T	G
1	rs542052457	93213691	C	A
1	rs189381271	93213982	G	A
1	rs181423518	93214137	G	A
1	rs563957598	93214141	G	A
1	rs185676163	93214148	C	T
1	rs4847304	93214283	C	T
1	rs545997384	93214394	T	C
1	rs2025101	93214572	G	A
1	rs531039454	93214601	A	C
1	rs552712000	93214611	A	G
1	rs181610661	93214637	G	A
1	rs535272941	93214638	G	A
1	rs72726405	93215063	G	A
1	rs543787907	93215104	A	G
1	rs6660296	93215186	C	T
1	rs532911899	93215378	A	T
1	rs6675753	93215596	T	C
1	rs6604014	93215718	T	C
1	rs115899141	93215892	T	G
1	rs555274257	93215911	A	C
1	rs141805567	93216240	G	T
1	rs149880191	93216464	C	T
1	rs144889556	93216483	A	G
1	rs1182640	93216523	T	C
1	rs146737060	93216685	T	C
1	rs4847306	93216972	C	G
1	rs560210267	93217208	C	G
1	rs79207329	93217268	G	A
1	rs184381629	93217427	A	G
1	rs78701516	93217433	T	G
1	rs187269230	93217551	T	C
1	rs547176879	93217565	A	C
1	rs529003354	93217763	A	G
1	rs141765936	93217795	G	A
1	rs35699160	93217952	A	G
1	rs533428406	93217990	T	C
1	rs527666704	93218044	T	C
1	rs116768808	93218336	A	G
1	rs185636790	93218379	G	A
1	rs143211540	93218593	C	T
1	rs183614735	93218610	C	G
1	rs2391195	93218683	A	G
1	rs1337107	93218776	A	G
1	rs534261303	93218965	G	A
1	rs1337108	93219131	T	C
1	rs74101354	93219138	T	C
1	rs186180133	93219535	C	T
1	rs115501324	93219793	G	A
1	rs6604015	93219907	C	T
1	rs191772756	93220071	T	C
1	rs2391194	93220532	G	A
1	rs2298911	93220782	A	G
1	rs2298912	93220844	T	C
1	rs115826504	93221050	C	T
1	rs182227111	93221064	G	A
1	rs114417856	93221066	G	T
1	rs74101356	93221113	T	C
1	rs565981446	93221339	A	G
1	rs146701940	93221420	A	G
1	rs542027782	93221697	T	G
1	rs77959127	93221827	C	T
1	rs149119230	93222024	C	A
1	rs182445341	93222339	G	T
1	rs4847309	93222418	T	C
1	rs74607587	93222585	T	C
1	rs528909387	93222740	T	C
1	rs6666831	93222797	C	A
1	rs567534264	93223104	C	T
1	rs4847310	93223819	G	A
1	rs4847311	93223854	G	A
1	rs12566186	93223937	A	G
1	rs147523224	93223953	T	C
1	rs556237439	93224124	T	C
1	rs6604018	93224190	G	A
1	rs10874738	93224219	T	A
1	rs193022593	93224249	C	T
1	rs533228262	93224429	A	G
1	rs542860538	93224519	A	G
1	rs537868137	93224643	T	C
1	rs115844635	93224655	T	C
1	rs12082513	93224656	A	G
1	rs573512468	93224740	A	G
1	rs560195617	93225173	C	T
1	rs6676454	93225271	C	G
1	rs6691772	93225416	C	T
1	rs538615076	93225417	G	C
1	rs181930945	93225480	C	A
1	rs531320193	93225522	C	T
1	rs544625277	93225650	G	A
1	rs6604019	93225755	C	T
1	rs146653217	93225960	A	G
1	rs139244879	93226096	A	C
1	rs6604020	93226115	T	C
1	rs536392439	93226188	T	C
1	rs181784075	93226246	A	G
1	rs6604021	93226247	T	C
1	rs7548287	93226711	C	T
1	rs115511690	93226871	C	T
1	rs75243375	93226979	C	T
1	rs191003127	93227131	C	T
1	rs6604022	93227184	C	T
1	rs556360695	93227525	C	A
1	rs548137869	93227567	A	G
1	rs551974999	93227667	A	G
1	rs566007966	93227787	T	A
1	rs74927021	93227873	T	C
1	rs6696636	93228066	A	C
1	rs547539310	93228620	A	G
1	rs192574958	93229549	C	A
1	rs115586704	93229556	C	T
1	rs546280107	93229622	T	A
1	rs3790445	93229704	C	T
1	rs116631966	93229909	A	G
1	rs143969619	93229955	C	T
1	rs142169723	93230476	G	A
1	rs74763334	93230603	A	G
1	rs530331874	93230726	C	T
1	rs145286063	93230892	T	G
1	rs35038369	93230968	C	A
1	rs528471084	93230982	A	C
1	rs141563987	93231007	C	T
1	rs147029511	93231297	C	T
1	rs555458543	93231404	A	G
1	rs185799439	93231463	C	T
1	rs11164804	93231552	T	A
1	rs114138287	93231587	T	C
1	rs115767539	93231889	T	C
1	rs148350324	93231969	A	T
1	rs11164805	93232028	C	T
1	rs182859696	93232102	T	C
1	rs11164806	93232171	T	C
1	rs187088550	93232379	T	C
1	rs11585590	93232380	A	T
1	rs1182632	93232414	A	G
1	rs560891476	93232521	T	C
1	rs563615943	93232693	T	G
1	rs182902446	93232738	G	C
1	rs1182633	93232874	G	A
1	rs562393083	93232961	T	C
1	rs567516091	93233281	C	T
1	rs35705463	93233323	G	A
1	rs4847335	93233463	A	C
1	rs4847336	93233602	A	G
1	rs147647790	93233994	T	C
1	rs11164807	93234095	G	C
1	rs142807046	93234324	G	C
1	rs7554183	93234395	A	G
1	rs184185001	93234413	A	C
1	rs115377050	93234902	C	T
1	rs7543327	93235079	C	T
1	rs547972837	93235114	A	G
1	rs150214867	93235115	A	G
1	rs7554868	93235169	A	G
1	rs145742554	93235267	A	G
1	rs577165909	93235427	A	G
1	rs11164808	93235500	A	C
1	rs11164809	93235654	A	G
1	rs555070570	93235927	A	T
1	rs537254645	93235975	C	G
1	rs577107865	93236070	G	A
1	rs569997834	93236075	C	A
1	rs538987731	93236090	C	G
1	rs190058891	93236163	T	C
1	rs61800547	93236164	A	G
1	rs12737363	93236208	T	G
1	rs574589594	93236296	A	G
1	rs61800548	93236334	G	A
1	rs556700075	93236339	G	T
1	rs563805096	93236598	G	C
1	rs141223417	93236665	A	G
1	rs530369074	93236845	T	C
1	rs548858785	93237008	C	G
1	rs114679358	93237154	G	A
1	rs28550182	93237330	A	G
1	rs557437166	93237367	C	T
1	rs7552085	93237410	C	T
1	rs541095013	93237493	T	C
1	rs149744976	93237525	T	C
1	rs552557273	93237559	C	A
1	rs78695109	93237580	C	T
1	rs35054144	93237726	C	T
1	rs528751237	93237744	G	A
1	rs548811628	93237892	A	G
1	rs148721133	93237936	A	G
1	rs184398467	93237964	G	T
1	rs112783550	93237970	G	A
1	rs367976616	93238014	G	T
1	rs10874739	93238495	T	C
1	rs10874740	93238524	A	G
1	rs189640979	93238533	C	G
1	rs563846944	93238825	T	G
1	rs116119237	93239103	A	G
1	rs532497190	93239118	A	G
1	rs150267524	93239200	C	G
1	rs546806608	93239252	A	T
1	rs181154486	93239272	A	G
1	rs138926914	93239379	T	C
1	rs190568032	93239430	T	A
1	rs531298117	93239602	A	C
1	rs114904444	93239814	C	T
1	rs74101362	93239824	C	G
1	rs12144951	93239857	T	G
1	rs143422494	93239909	T	C
1	rs80309044	93240029	G	A
1	rs138023154	93240200	G	T
1	rs7513815	93240404	T	G
1	rs190194195	93240603	G	A
1	rs147205257	93240664	C	T
1	rs141238953	93240736	A	G
1	rs192886856	93240930	A	G
1	rs575178750	93241076	G	A
1	rs376773038	93241545	C	G
1	rs146298568	93241632	C	T
1	rs193219324	93241803	T	G
1	rs144268199	93241983	C	G
1	rs555087415	93242201	C	T
1	rs6665121	93242284	T	C
1	rs147289510	93242357	G	T
1	rs552739225	93242399	A	G
1	rs368464509	93242430	A	G
1	rs559809637	93242460	T	C
1	rs142390108	93242545	C	G
1	rs190460789	93242759	C	T
1	rs551160926	93243025	C	A
1	rs140584388	93243056	A	G
1	rs74418487	93243079	C	G
1	rs74517946	93243175	A	G
1	rs533068244	93243338	C	T
1	rs185461670	93243344	C	T
1	rs546405512	93243346	C	T
1	rs367545262	93243504	T	C
1	rs34843292	93243615	A	G
1	rs193125430	93243631	G	A
1	rs12064258	93243685	G	C
1	rs138706423	93243792	T	G
1	rs149298204	93243813	A	G
1	rs568526760	93244143	A	G
1	rs11588667	93244271	C	A
1	rs557654740	93244276	T	C
1	rs529018882	93244551	C	T
1	rs192850863	93244591	C	T
1	rs74101363	93244601	T	A
1	rs566343938	93244716	A	G
1	rs77775639	93244742	C	T
1	rs77207753	93244792	A	G
1	rs12045019	93244962	A	C
1	rs11164810	93244980	C	T
1	rs141784037	93244993	A	C
1	rs13374365	93245003	T	C
1	rs114219010	93245145	T	C
1	rs139497931	93245488	T	C
1	rs190157540	93245605	A	T
1	rs573834537	93245774	G	C
1	rs75962390	93245827	C	T
1	rs78533554	93246257	T	C
1	rs552053033	93246358	C	T
1	rs34288890	93246400	C	A
1	rs12401423	93246458	G	C
1	rs556350288	93246619	A	G
1	rs180871123	93246650	A	G
1	rs191271933	93246842	C	T
1	rs566718658	93247064	T	A
1	rs544578600	93247140	C	T
1	rs576109529	93247467	A	G
1	rs113224380	93247505	A	C
1	rs564886816	93247546	A	G
1	rs56185219	93247658	C	A
1	rs148222642	93247764	A	G
1	rs2107518	93247835	C	A
1	rs571611938	93247996	A	C
1	rs554273044	93248086	C	A
1	rs6685705	93248228	T	C
1	rs191790634	93248270	G	C
1	rs572310759	93248398	G	A
1	rs146034687	93248546	G	T
1	rs547913573	93248623	G	C
1	rs183553779	93248651	T	C
1	rs138744470	93248671	T	C
1	rs6694690	93248851	G	A
1	rs12404778	93248983	A	C
1	rs11164811	93249039	T	A
1	rs547852068	93249379	G	A
1	rs552193831	93249656	T	C
1	rs574073558	93249778	C	G
1	rs576564227	93249855	C	G
1	rs573927095	93249992	T	G
1	rs369848012	93250044	C	T
1	rs542799008	93250145	T	C
1	rs114068119	93250370	T	C
1	rs531387026	93250572	C	T
1	rs563527050	93250737	T	G
1	rs546492421	93250832	A	C
1	rs116433776	93250860	T	C
1	rs4847363	93250894	C	T
1	rs144242914	93250896	C	T
1	rs4847217	93250995	T	C
1	rs182355529	93251256	A	T
1	rs546295698	93251270	G	C
1	rs564215032	93251271	A	C
1	rs529177390	93251609	T	C
1	rs80258046	93251647	A	C
1	rs114918011	93251718	C	T
1	rs28561502	93251793	A	G
1	rs150947940	93252500	T	C
1	rs75902059	93252607	G	A
1	rs114387595	93252632	C	T
1	rs141031365	93252662	A	G
1	rs74588782	93252855	C	T
1	rs538297315	93252858	T	C
1	rs532952676	93252892	G	A
1	rs1535372	93253004	C	T
1	rs569490364	93253165	A	G
1	rs10465757	93253212	T	G
1	rs6693371	93253571	G	T
1	rs542767685	93253753	A	G
1	rs35901796	93253963	A	G
1	rs28500622	93254058	A	C
1	rs575966073	93254165	G	A
1	rs10782943	93254240	G	A
1	rs201533061	93254243	T	C
1	rs138701716	93254300	A	G
1	rs12061768	93254306	A	G
1	rs10747452	93254316	T	A
1	rs12098062	93254371	C	A
1	rs139925444	93254716	T	G
1	rs12021539	93254844	A	G
1	rs554119624	93254857	C	T
1	rs536528783	93254889	C	T
1	rs4622073	93255073	A	G
1	rs76938886	93255261	A	G
1	rs111281067	93255653	C	G
1	rs202106573	93256082	T	G
1	rs529847576	93256234	A	G
1	rs183306553	93256245	A	G
1	rs570099283	93256327	T	C
1	rs6604024	93256337	A	C
1	rs115847238	93256440	T	C
1	rs114320411	93256648	T	C
1	rs552021021	93257177	A	G
1	rs59864761	93257213	A	G
1	rs11164812	93257374	A	G
1	rs34250288	93257619	T	C
1	rs11164813	93257677	A	G
1	rs184408642	93257777	C	T
1	rs76064757	93258070	T	C
1	rs553365728	93258316	T	C
1	rs7551880	93258500	A	G
1	rs146725786	93258505	G	A
1	rs563938543	93258560	C	T
1	rs192638884	93258584	T	C
1	rs185640593	93258909	A	G
1	rs189349550	93258951	G	A
1	rs4847369	93258961	A	G
1	rs4847218	93258962	T	A
1	rs4847370	93259193	C	T
1	rs142016389	93259770	A	G
1	rs540091782	93259922	C	T
1	rs148051714	93259957	A	G
1	rs545983687	93260104	G	T
1	rs12069560	93260141	A	G
1	rs7551324	93260233	G	A
1	rs7551340	93260271	G	T
1	rs529596192	93260464	C	T
1	rs568913011	93260495	T	C
1	rs7543964	93260561	T	C
1	rs534278913	93260728	A	G
1	rs147306612	93260745	A	G
1	rs114726597	93260817	C	T
1	rs186214733	93260870	C	T
1	rs562161421	93260968	T	A
1	rs550869865	93261036	T	C
1	rs182301056	93261072	G	C
1	rs187376689	93261164	A	G
1	rs373726290	93261252	A	G
1	rs535209103	93261259	T	C
1	rs556385229	93261313	T	G
1	rs11164814	93261373	G	A
1	rs11164816	93261498	C	T
1	rs547518997	93261530	A	G
1	rs9439924	93261658	C	T
1	rs11581705	93262016	A	G
1	rs116459724	93262315	T	G
1	rs7536227	93262390	C	T
1	rs149923993	93262393	C	T
1	rs7536228	93262396	C	T
1	rs554263210	93262457	T	C
1	rs79206678	93263122	C	T
1	rs7513624	93263147	G	T
1	rs115929771	93263249	C	G
1	rs566010926	93263271	G	A
1	rs11583778	93263474	T	C
1	rs558181309	93263579	A	G
1	rs141522262	93263949	T	C
1	rs2391193	93264054	T	A
1	rs182475000	93264270	T	C
1	rs551747538	93264388	T	G
1	rs192072018	93264395	T	C
1	rs10735785	93264414	A	G
1	rs552888061	93264523	C	A
1	rs139806239	93264577	A	G
1	rs143131549	93264622	T	C
1	rs193036850	93264876	T	G
1	rs536407722	93265006	A	C
1	rs148417294	93265029	C	A
1	rs537723608	93265150	C	T
1	rs11164817	93265200	A	G
1	rs577133212	93265289	G	C
1	rs140897095	93265689	G	C
1	rs11164818	93265814	T	C
1	rs7515098	93265950	T	C
1	rs10158396	93266505	C	T
1	rs10158801	93266627	A	G
1	rs12029026	93266838	T	C
1	rs185205872	93266856	G	C
1	rs115632095	93266945	A	G
1	rs7549341	93266948	C	T
1	rs182690076	93267086	G	A
1	rs573087736	93267112	A	T
1	rs185473000	93267371	C	A
1	rs191009351	93267372	C	G
1	rs139149947	93267460	T	C
1	rs115767229	93267494	A	G
1	rs568366389	93267706	C	G
1	rs183728800	93267710	C	A
1	rs1977223	93268131	T	C
1	rs1977224	93268149	G	A
1	rs545054404	93268241	T	C
1	rs562086205	93268410	G	A
1	rs77097613	93268585	A	G
1	rs75151416	93268816	T	G
1	rs572038614	93268857	G	C
1	rs186957898	93268871	C	T
1	rs12074805	93269144	A	G
1	rs116388937	93269379	T	C
1	rs189921553	93269391	A	T
1	rs555559783	93269438	T	C
1	rs369934942	93269757	T	C
1	rs4847221	93269824	T	C
1	rs186232673	93270270	T	C
1	rs1610319	93270444	T	A
1	rs1610320	93270673	A	G
1	rs554130453	93270736	A	C
1	rs2180975	93270878	C	T
1	rs79667032	93270891	G	A
1	rs77485033	93270991	C	T
1	rs75455571	93271118	T	C
1	rs191516801	93271178	A	G
1	rs116042621	93271251	C	T
1	rs2180976	93271332	G	A
1	rs187122399	93271579	T	G
1	rs150425103	93271581	A	G
1	rs149198123	93271836	G	A
1	rs559481764	93271885	C	G
1	rs562947674	93272011	T	C
1	rs190875419	93272213	T	C
1	rs570351908	93272290	A	G
1	rs1977225	93272389	C	T
1	rs71652507	93272398	T	C
1	rs552770914	93272418	A	G
1	rs1977226	93272421	T	C
1	rs147976681	93272475	G	T
1	rs141609484	93272539	T	G
1	rs1977227	93272553	A	G
1	rs1467559	93272725	G	T
1	rs184707183	93273111	G	T
1	rs1977228	93273185	T	G
1	rs1977229	93273389	T	C
1	rs72726460	93273459	C	T
1	rs184191202	93273473	C	T
1	rs535052320	93273566	G	C
1	rs148512166	93273791	T	C
1	rs575348962	93273862	T	C
1	rs561660985	93273934	A	C
1	rs563753414	93274091	A	G
1	rs531100949	93274147	G	A
1	rs146839830	93274382	T	C
1	rs12738964	93274450	G	T
1	rs66649041	93274885	T	C
1	rs556259541	93275004	T	C
1	rs114934928	93275116	C	G
1	rs557458988	93275418	A	G
1	rs569383649	93275438	A	C
1	rs2391192	93275583	C	T
1	rs534104115	93275611	T	C
1	rs17614449	93275934	C	G
1	rs186347916	93276162	A	G
1	rs181629991	93276219	T	C
1	rs7540710	93276400	G	T
1	rs7530479	93276409	A	G
1	rs7532894	93276434	T	C
1	rs547565693	93276451	T	C
1	rs571108565	93276491	C	G
1	rs7540825	93276523	G	C
1	rs534149141	93276619	T	C
1	rs555534962	93276682	C	T
1	rs2025100	93276772	G	A
1	rs6687994	93277037	G	T
1	rs76756882	93277249	G	A
1	rs114711227	93277392	T	C
1	rs553909964	93277500	A	G
1	rs9662515	93277512	A	C
1	rs149986467	93277865	C	T
1	rs562424511	93277867	T	A
1	rs188008076	93277923	A	G
1	rs554211616	93278253	T	C
1	rs11810111	93278769	T	C
1	rs184680460	93279126	A	C
1	rs189647634	93279679	T	C
1	rs7543112	93280086	T	C
1	rs570954431	93280294	A	G
1	rs575142741	93280379	C	G
1	rs187191070	93280539	G	A
1	rs11164820	93280788	A	G
1	rs542038685	93281371	C	G
1	rs138636588	93281448	T	C
1	rs10874741	93281594	A	T
1	rs11164821	93281737	T	C
1	rs72726466	93281759	T	C
1	rs146961628	93281806	C	T
1	rs546061568	93282236	T	C
1	rs7532731	93282415	A	G
1	rs7543077	93282528	G	A
1	rs566752658	93282532	C	T
1	rs115240831	93282793	A	G
1	rs72726468	93283386	T	G
1	rs74431242	93283733	A	T
1	rs10782944	93284048	C	A
1	rs7527343	93284305	C	G
1	rs7527356	93284353	C	T
1	rs12092810	93284377	T	C
1	rs190470443	93284427	A	C
1	rs1929138	93284700	A	G
1	rs578149263	93284759	G	A
1	rs7541829	93284769	T	C
1	rs185483672	93284882	A	G
1	rs139578593	93285075	G	C
1	rs6604025	93285166	C	A
1	rs149226239	93285208	T	G
1	rs142449662	93285218	A	G
1	rs546965965	93285794	T	A
1	rs193130166	93286245	T	C
1	rs545128186	93286282	G	A
1	rs186964216	93286566	A	G
1	rs191430873	93286925	G	A
1	rs529776926	93286934	T	C
1	rs71510752	93286939	G	A
1	rs183623244	93287159	C	T
1	rs146299178	93287233	T	C
1	rs150676182	93287484	G	A
1	rs192856624	93287716	T	C
1	rs147957882	93287771	A	G
1	rs548072412	93287839	A	G
1	rs537102492	93287909	G	C
1	rs185678743	93288175	A	G
1	rs189145974	93288285	T	G
1	rs575413133	93288309	A	C
1	rs2893226	93288437	A	G
1	rs145073514	93289037	T	G
1	rs2183508	93289190	G	C
1	rs115621377	93289612	T	G
1	rs10874742	93289668	T	C
1	rs546775115	93289728	G	A
1	rs541429374	93289858	C	A
1	rs6687931	93290352	G	A
1	rs34962978	93290643	C	T
1	rs182370586	93290662	A	G
1	rs115147024	93290890	A	G
1	rs184853351	93291034	G	T
1	rs188567802	93291058	G	A
1	rs544427979	93291066	T	G
1	rs145653404	93291103	T	G
1	rs551734958	93291114	T	A
1	rs193158301	93291194	T	C
1	rs569073507	93291481	A	G
1	rs149553999	93291483	A	G
1	rs116738485	93291614	A	G
1	rs540308762	93291666	T	G
1	rs12042488	93291944	T	A
1	rs560231623	93292009	A	G
1	rs527543881	93292018	C	T
1	rs548706729	93292019	C	T
1	rs111933957	93292022	G	A
1	rs141528221	93292193	T	C
1	rs572522330	93292214	A	G
1	rs12082659	93292347	C	T
1	rs147316068	93292380	C	T
1	rs551684755	93292429	A	G
1	rs186555684	93292552	T	G
1	rs556559199	93292592	T	A
1	rs139473166	93292639	G	T
1	rs191007446	93292685	G	T
1	rs532845558	93292823	A	G
1	rs6657809	93293063	A	G
1	rs559163593	93293073	C	A
1	rs191143509	93293235	A	T
1	rs186944581	93293336	C	T
1	rs558144379	93293644	G	T
1	rs146479692	93293759	T	G
1	rs188303182	93293990	A	G
1	rs192583925	93293995	T	A
1	rs561441426	93294001	G	A
1	rs141149005	93294118	G	A
1	rs114345053	93294300	T	C
1	rs192723846	93294484	G	T
1	rs552649272	93294595	A	C
1	rs12728322	93294792	T	C
1	rs12752618	93294983	C	T
1	rs370057366	93295045	T	C
1	rs7554594	93295077	G	A
1	rs138849267	93295157	A	G
1	rs143109503	93295239	C	T
1	rs186225613	93295378	G	A
1	rs189031049	93295446	A	T
1	rs559980022	93295470	C	G
1	rs58270016	93295723	C	T
1	rs556953098	93295809	T	A
1	rs35051335	93295830	G	A
1	rs577398101	93295908	G	T
1	rs191544446	93295925	T	C
1	rs34168045	93296153	G	A
1	rs35031391	93296246	A	G
1	rs555528174	93296304	T	C
1	rs192099078	93296443	A	G
1	rs139107501	93296452	A	G
1	rs66525381	93296764	G	A
1	rs566447992	93296999	G	C
1	rs34244251	93297180	A	G
1	rs200437092	93297614	T	G
1	rs145634330	93297630	C	A
1	rs201525257	93297661	C	T
1	rs200628272	93297677	C	G
1	rs142722855	93297744	G	T
1	rs539627770	93297864	A	G
1	rs184153651	93297906	C	T
1	rs188498669	93297924	G	T
1	rs556679504	93297985	A	G
1	rs542221931	93298170	T	C
1	rs79480497	93298223	G	C
1	rs543145801	93298252	T	C
1	rs112010150	93298516	G	A
1	rs1854797	93298756	C	T
1	rs181631756	93298777	A	G
1	rs58263806	93299193	A	G
1	rs41286817	93299341	C	T
1	rs138979590	93299484	C	G
1	rs576892621	93299526	G	A
1	rs182708460	93299908	G	A
1	rs547940569	93300090	A	G
1	rs558799905	93300161	T	C
1	rs576792738	93300244	C	A
1	rs113792800	93300404	C	T
1	rs200772479	93300484	T	G
1	rs182949781	93300651	G	A
1	rs143421165	93300936	A	G
1	rs188279769	93300945	A	C
1	rs570717743	93301108	C	T
1	rs76457701	93301578	A	T
1	rs149953913	93301693	C	T
1	rs145058455	93301736	G	T
1	rs75670163	93302597	C	G
1	rs528939210	93303071	T	C
1	rs11540832	93303114	G	A
1	rs562730320	93303419	C	T
1	rs6659942	93303451	G	T
1	rs6604026	93303603	C	T
1	rs573124400	93303615	A	G
1	rs529156773	93303727	G	A
1	rs4847222	93303865	A	G
1	rs182570728	93304057	T	A
1	rs10782945	93304272	C	T
1	rs574000237	93304499	G	T
1	rs544529772	93304502	G	A
1	rs562619497	93304513	G	A
1	rs189162117	93304584	A	G
1	rs180891182	93304607	C	T
1	rs184958437	93304668	A	G
1	rs555883524	93304951	A	G
1	rs11586570	93305371	C	A
1	rs560644554	93305438	T	C
1	rs79732994	93305925	C	T
1	rs115931438	93306281	G	A
1	rs183472088	93306300	T	C
1	rs10874744	93306317	G	A
1	rs111607814	93306461	A	T
1	rs147643016	93306614	G	A
1	rs549350547	93306672	T	G
1	rs190901859	93306702	T	C
1	rs112571271	93307213	T	G
1	rs41286819	93307302	G	A
1	rs538453418	93307457	G	A
1	rs575981973	93307732	T	C
1	rs4240962	93307908	T	A
1	rs548237895	93308328	C	T
1	rs181801314	93308416	A	G
1	rs72726483	93308689	A	G
1	rs554970138	93308702	A	C
1	rs2244588	93308798	G	A
1	rs2244496	93308853	C	A
1	rs529353238	93310060	A	C
1	rs564361917	93310650	C	T
1	rs377062825	93311030	T	C
1	rs552921082	93311166	T	C
1	rs545977029	93311386	T	C
1	rs528364499	93311425	A	G
1	rs11164824	93311609	T	A
1	rs535941912	93311625	A	G
1	rs12750269	93311661	C	T
1	rs11164825	93311707	T	C
1	rs11164826	93311708	A	G
1	rs2774940	93311761	T	G
1	rs77643921	93311834	T	A
1	rs78380111	93311922	T	C
1	rs12746956	93312142	G	A
1	rs546929525	93312263	C	G
1	rs12062315	93312592	T	C
1	rs562312304	93312904	A	T
1	rs544749946	93312998	T	C
1	rs568754722	93313293	T	G
1	rs56214344	93313298	T	C
1	rs539840389	93313363	A	G
1	rs2244005	93313579	G	C
1	rs533979779	93313606	C	T
1	rs142248419	93313940	T	C
1	rs75624058	93313974	A	T
1	rs75362456	93314134	T	C
1	rs184309259	93314224	C	T
1	rs567781655	93314524	G	A
1	rs111631926	93314535	C	T
1	rs79577306	93314710	T	C
1	rs577467930	93314895	T	G
1	rs2391181	93314911	T	G
1	rs57555498	93314912	G	T
1	rs571689893	93314914	G	T
1	rs2391180	93314917	G	T
1	rs561037123	93314973	T	C
1	rs2391179	93315198	T	C
1	rs148825756	93315403	C	G
1	rs2989014	93315508	G	A
1	rs556761016	93315668	A	C
1	rs2774941	93315893	A	C
1	rs113121889	93316016	C	T
1	rs547329989	93316052	G	A
1	rs186453280	93316423	C	G
1	rs192133365	93316500	C	T
1	rs147431873	93316811	T	C
1	rs527958051	93316944	T	A
1	rs370581358	93317024	C	T
1	rs569661861	93317098	T	A
1	rs537042883	93317099	C	A
1	rs552309225	93317250	A	C
1	rs192107949	93317502	T	G
1	rs139178992	93317565	A	G
1	rs78099875	93317569	C	G
1	rs576901116	93317815	C	G
1	rs113145007	93317970	A	G
1	rs114926103	93317989	A	G
1	rs576282958	93318224	C	G
1	rs2774943	93318460	T	G
1	rs148541661	93318746	C	T
1	rs530788143	93318873	G	T
1	rs546101138	93318951	C	T
1	rs530321204	93319350	T	C
1	rs548466631	93319352	G	A
1	rs181634484	93319444	G	T
1	rs111515878	93319531	C	T
1	rs112240358	93319569	A	G
1	rs57115390	93319616	A	T
1	rs185974186	93319907	C	T
1	rs550635654	93320013	C	T
1	rs1411706	93320134	A	G
1	rs11164827	93320402	T	A
1	rs17271666	93320593	C	T
1	rs138222280	93320598	A	C
1	rs562237359	93320795	A	G
1	rs7514280	93320869	T	C
1	rs149023721	93320881	G	A
1	rs569325641	93321096	A	T
1	rs539664234	93321109	T	A
1	rs186104907	93321205	A	G
1	rs533871462	93321283	G	A
1	rs191014383	93321527	A	G
1	rs10874745	93321541	A	G
1	rs544686271	93321763	T	G
1	rs569391211	93322044	A	G
1	rs111602332	93322091	T	C
1	rs551884456	93322124	G	A
1	rs148073153	93322132	A	G
1	rs528120782	93322253	T	C
1	rs562900060	93322881	G	T
1	rs533362631	93322909	A	G
1	rs140071297	93323394	A	G
1	rs549135236	93323426	G	C
1	rs143845584	93323494	T	C
1	rs10874746	93323971	T	C
1	rs77741804	93324038	T	C
1	rs2811602	93324269	C	T
1	rs565523465	93324362	A	G
1	rs536376077	93324465	C	T
1	rs574325439	93324633	G	C
1	rs4847378	93324634	G	T
1	rs145724434	93325180	C	T
1	rs572410074	93325555	A	G
1	rs532204143	93325798	A	C
1	rs190196082	93325870	A	G
1	rs373746510	93326313	T	C
1	rs528171696	93326411	C	T
1	rs61803171	93326705	G	A
1	rs12064459	93326745	A	G
1	rs180904138	93327153	C	G
1	rs143197696	93327421	C	G
1	rs146058573	93327724	C	G
1	rs142022979	93327937	A	G
1	rs115275972	93327959	T	C
1	rs139369874	93328384	C	T
1	rs80214117	93328840	A	C
1	rs186946356	93328952	G	A
1	rs191847817	93328954	C	A
1	rs114776604	93329223	C	T
1	rs189104388	93329309	A	C
1	rs543890473	93330087	T	G
1	rs79666458	93330101	A	G
1	rs552637384	93330239	C	T
1	rs111841805	93330726	A	C
1	rs150950733	93330807	T	C
1	rs1360366	93330987	A	C
1	rs546348644	93331008	A	T
1	rs372745987	93331455	A	G
1	rs555858799	93331670	T	G
1	rs2811601	93331910	T	C
1	rs78658730	93332014	C	T
1	rs111536942	93332055	T	C
1	rs569526795	93332337	T	C
1	rs534343259	93332472	C	T
1	rs577956493	93332636	T	C
1	rs61803172	93332843	T	C
1	rs571260626	93332862	T	C
1	rs183745421	93333039	C	T
1	rs147527798	93333062	G	T
1	rs577979598	93333073	C	T
1	rs149866500	93333136	T	C
1	rs532154911	93333330	A	T
1	rs76543137	93333695	G	A
1	rs553775615	93333723	C	A
1	rs188122410	93333950	G	A
1	rs2811600	93334138	C	T
1	rs541297932	93334299	T	G
1	rs12726286	93334379	T	C
1	rs12122862	93335630	C	T
1	rs2811599	93335788	A	G
1	rs140450927	93335943	T	C
1	rs2811598	93336933	A	G
1	rs61318253	93337014	G	A
1	rs2481710	93337494	T	C
1	rs189148067	93337584	C	G
1	rs192737856	93337612	A	C
1	rs531260821	93338100	C	G
1	rs568533497	93338304	C	A
1	rs529123813	93338445	A	G
1	rs142533602	93338454	G	C
1	rs77039154	93338642	C	G
1	rs537520274	93338650	T	G
1	rs113263828	93338889	T	C
1	rs186241575	93339297	T	C
1	rs181439353	93339612	A	G
1	rs114237699	93339680	C	A
1	rs186461723	93340051	T	C
1	rs190890453	93340311	C	T
1	rs549866995	93340992	A	G
1	rs182960191	93341001	T	C
1	rs2811597	93341153	G	A
1	rs556049413	93341170	G	A
1	rs573988640	93341218	A	C
1	rs2811596	93341223	A	G
1	rs6660881	93341584	A	T
1	rs200727007	93341814	G	A
1	rs76461571	93341818	T	G
1	rs531544315	93342285	G	C
1	rs547524303	93342561	T	C
1	rs72968072	93342693	A	G
1	rs41424849	93342773	C	T
1	rs112043172	93342890	T	C
1	rs192999780	93342891	A	G
1	rs147086498	93343054	T	C
1	rs115137313	93343072	C	T
1	rs2811594	93343282	A	G
1	rs144370649	93343449	C	T
1	rs181647936	93343790	T	C
1	rs2811593	93343891	T	C
1	rs531824917	93343999	T	C
1	rs544025147	93344015	A	G
1	rs565124272	93344016	A	C
1	rs190770448	93344374	G	T
1	rs575333356	93344686	G	A
1	rs11582791	93344692	A	G
1	rs139188947	93344780	C	T
1	rs548590669	93344982	C	T
1	rs80262449	93345805	G	T
1	rs2774945	93346239	T	C
1	rs2774946	93346282	C	T
1	rs145603701	93346352	A	G
1	rs542512746	93346451	A	C
1	rs564449228	93346476	T	C
1	rs183660731	93346524	A	G
1	rs2492294	93346566	C	G
1	rs2481711	93346572	C	T
1	rs550994628	93346625	T	G
1	rs187246981	93346645	A	G
1	rs533686469	93346667	G	T
1	rs72968080	93346854	C	T
1	rs576033866	93346913	T	G
1	rs35183060	93346928	T	A
1	rs544106517	93347461	C	T
1	rs533095774	93347577	T	C
1	rs540142315	93348139	G	C
1	rs558453004	93348140	C	T
1	rs150271466	93348145	T	C
1	rs2774947	93348423	C	T
1	rs139230620	93348493	C	T
1	rs537954902	93348859	C	T
1	rs7536563	93349046	A	G
1	rs4442373	93349134	A	C
1	rs151224997	93349627	G	T
1	rs144668856	93349877	A	G
1	rs187150685	93350921	C	G
1	rs554200717	93351026	T	C
1	rs565755058	93351033	A	C
1	rs191582083	93351092	C	T
1	rs554449166	93351120	G	C
1	rs541135374	93351262	C	G
1	rs2481712	93351477	G	A
1	rs571319371	93351688	A	G
1	rs78681183	93351752	A	G
1	rs547597728	93351784	C	A
1	rs565211284	93352350	A	G
1	rs10874747	93352491	A	G
1	rs2774949	93352553	T	C
1	rs10782946	93352669	G	A
1	rs78231006	93352699	A	G
1	rs137888352	93352842	C	G
1	rs78726529	93353006	G	A
1	rs76430622	93353282	T	G
1	rs186731096	93353492	A	T
1	rs2774950	93353527	T	C
1	rs2391177	93353943	G	A
1	rs559759671	93354141	C	T
1	rs542268790	93354186	A	C
1	rs188078352	93354457	G	A
1	rs78275277	93354521	C	T
1	rs557393400	93354525	T	C
1	rs190479487	93354581	C	A
1	rs72968097	93354804	G	A
1	rs2481713	93354889	G	T
1	rs546327624	93354929	A	G
1	rs151072718	93355125	C	T
1	rs566471443	93355240	C	T
1	rs2774952	93355246	A	C
1	rs2774953	93355254	G	A
1	rs558118716	93355525	C	G
1	rs112905377	93355850	T	C
1	rs180672725	93355851	A	G
1	rs181802312	93356229	C	A
1	rs138462520	93356548	C	A
1	rs191169271	93356583	A	C
1	rs11164830	93356823	C	A
1	rs534170826	93356869	A	C
1	rs573828511	93356904	C	T
1	rs560858858	93357104	C	T
1	rs185498214	93357192	A	G
1	rs549005340	93357312	T	C
1	rs192861083	93357409	C	G
1	rs2492293	93357421	T	C
1	rs2481714	93357595	G	A
1	rs571739971	93357752	C	G
1	rs576131882	93357838	T	C
1	rs144232887	93357839	A	G
1	rs148754702	93357916	A	G
1	rs189159356	93357940	G	A
1	rs552135648	93357975	A	C
1	rs565133143	93357991	A	G
1	rs191332911	93357993	A	G
1	rs7550660	93358133	T	C
1	rs12084062	93358248	C	T
1	rs559621122	93358434	T	C
1	rs181235703	93358441	G	C
1	rs9440127	93358519	G	A
1	rs181447478	93358591	C	A
1	rs9440128	93358762	G	T
1	rs9440129	93358764	G	C
1	rs12057243	93358825	A	C
1	rs530267990	93359007	A	G
1	rs542294959	93359067	T	C
1	rs4306138	93359664	C	T
1	rs4448523	93359825	T	G
1	rs137978869	93360004	A	G
1	rs76054446	93360066	T	G
1	rs550139624	93360408	C	T
1	rs568648703	93360422	G	A
1	rs147503691	93360511	A	G
1	rs140118181	93360722	C	T
1	rs564128730	93360796	A	G
1	rs9439942	93361043	A	G
1	rs532892183	93361093	C	A
1	rs557436653	93361317	A	G
1	rs12088474	93361354	G	T
1	rs199820150	93362396	C	G
1	rs547254810	93362858	C	T
1	rs4847223	93362989	C	T
1	rs376840437	93363077	T	G
1	rs577835709	93363224	A	T
1	rs60165854	93363240	G	T
1	rs146337052	93363436	A	G
1	rs2774954	93363525	G	A
1	rs533137105	93363563	A	G
1	rs2774955	93363564	A	G
1	rs2811591	93363951	C	A
1	rs572028862	93364048	C	T
1	rs2263247	93364067	T	C
1	rs6700585	93364156	T	G
1	rs146605390	93364213	T	C
1	rs188519128	93364214	A	G
1	rs558741901	93364444	T	C
1	rs117631020	93364542	T	C
1	rs2774956	93364726	A	G
1	rs116386415	93365540	T	A
1	rs76834313	93365737	G	T
1	rs189583005	93366200	C	T
1	rs71652510	93366357	C	T
1	rs146294966	93366514	A	G
1	rs77294900	93366746	A	G
1	rs191027505	93366877	A	G
1	rs180697416	93366916	C	T
1	rs111886564	93366961	A	G
1	rs74891869	93366989	A	G
1	rs12091803	93367053	A	G
1	rs142840918	93367113	T	G
1	rs2811590	93367166	C	A
1	rs6673190	93367228	A	G
1	rs189989334	93367323	T	C
1	rs555129767	93367326	C	G
1	rs576710542	93367333	C	A
1	rs139908256	93367420	G	A
1	rs148580665	93367569	C	T
1	rs145076840	93367604	A	G
1	rs2811589	93367643	C	T
1	rs79925719	93368019	A	C
1	rs575036484	93368048	G	A
1	rs575363154	93368159	T	G
1	rs184033687	93368283	C	G
1	rs2255723	93368309	G	T
1	rs188589769	93368480	A	G
1	rs550615228	93368482	C	T
1	rs2893225	93368496	G	C
1	rs2255717	93368500	G	T
1	rs78357409	93368746	T	G
1	rs572803975	93368886	T	A
1	rs150345649	93369058	T	A
1	rs561361522	93369080	C	T
1	rs564221154	93369553	G	A
1	rs191707937	93369680	T	A
1	rs949915	93369774	A	G
1	rs568472157	93370490	T	C
1	rs190238357	93370550	A	T
1	rs9439948	93370800	A	G
1	rs9440134	93370813	C	T
1	rs74462192	93370972	G	C
1	rs190235557	93371327	G	T
1	rs180879027	93371371	A	G
1	rs186077117	93371387	A	C
1	rs553129180	93371478	T	C
1	rs11164834	93371510	C	G
1	rs12124545	93371598	T	C
1	rs528386398	93371702	T	C
1	rs182567785	93372241	G	A
1	rs75462445	93372792	A	C
1	rs531824051	93372981	T	C
1	rs571420204	93373222	A	C
1	rs532459164	93373264	C	G
1	rs547685333	93373404	A	G
1	rs76073845	93373588	C	G
1	rs34389767	93373780	G	T
1	rs10159030	93373820	A	G
1	rs577778581	93373873	C	T
1	rs140320109	93374029	A	G
1	rs543858977	93374096	T	C
1	rs185675328	93374692	G	A
1	rs190139933	93375084	C	G
1	rs148844514	93375258	T	C
1	rs12066638	93375391	G	C
1	rs115190770	93376178	A	T
1	rs188561343	93376200	C	T
1	rs537693529	93376764	A	G
1	rs558998768	93376783	C	G
1	rs4394666	93376867	T	A
1	rs187299638	93377142	A	T
1	rs570108990	93377332	C	T
1	rs7535486	93377792	C	T
1	rs7521417	93377835	T	C
1	rs149374933	93377986	G	T
1	rs6604028	93378033	T	C
1	rs552786981	93378324	C	T
1	rs35992170	93378500	T	A
1	rs11164835	93379093	A	G
1	rs114909049	93379786	A	G
1	rs17131669	93380004	T	C
1	rs577818662	93380065	A	G
1	rs544201366	93380250	C	T
1	rs538092369	93380842	G	A
1	rs13373836	93380849	G	A
1	rs180914587	93380863	A	G
1	rs4847224	93380966	G	A
1	rs187215392	93380983	T	C
1	rs12059883	93381108	C	T
1	rs12060952	93381273	C	T
1	rs113047693	93381301	T	C
1	rs11164836	93381415	T	C
1	rs112996119	93381430	A	T
1	rs182065358	93381453	T	A
1	rs190760428	93381608	A	G
1	rs182581429	93381863	C	T
1	rs186435787	93382101	T	C
1	rs182591672	93382183	C	A
1	rs569362298	93382230	A	G
1	rs4847384	93382279	T	C
1	rs188056467	93382602	G	A
1	rs75407187	93382637	C	T
1	rs190858147	93382684	C	A
1	rs114776838	93382954	A	G
1	rs138361885	93383189	G	A
1	rs187294486	93383320	C	T
1	rs78220312	93383572	G	A
1	rs555001723	93383602	A	G
1	rs184742163	93383664	G	T
1	rs12733767	93383672	T	C
1	rs570036353	93384521	A	T
1	rs10874751	93384540	A	T
1	rs17131670	93384893	C	T
1	rs541267050	93384897	C	A
1	rs139397471	93384902	T	C
1	rs80089574	93384994	G	C
1	rs566102168	93385060	G	A
1	rs150545734	93385122	G	A
1	rs9651257	93385136	C	T
1	rs139855405	93385165	G	T
1	rs574520608	93385460	G	A
1	rs535250944	93385478	C	A
1	rs4130290	93385743	T	C
1	rs548788886	93385904	C	T
1	rs59078677	93385909	C	T
1	rs552613187	93386077	A	G
1	rs142428539	93387209	T	C
1	rs369272900	93387509	T	A
1	rs17380789	93387519	T	C
1	rs555293641	93387551	C	T
1	rs34084844	93387592	G	A
1	rs544290414	93387623	G	C
1	rs561708592	93387957	A	T
1	rs550634615	93387983	A	G
1	rs567241226	93388120	T	C
1	rs540890306	93388371	C	A
1	rs537882186	93388658	A	C
1	rs538687803	93388845	G	A
1	rs4300228	93388884	C	T
1	rs149465828	93388950	T	C
1	rs562499196	93389045	T	C
1	rs531589338	93389447	A	C
1	rs549812490	93389452	A	C
1	rs571191055	93389457	A	C
1	rs6698082	93390645	A	G
1	rs6698179	93390714	C	G
1	rs541027499	93390978	A	G
1	rs4420089	93391043	T	G
1	rs185134656	93391081	T	C
1	rs4281329	93391280	G	T
1	rs4592265	93391286	C	T
1	rs4450029	93391303	G	A
1	rs4561051	93391346	C	A
1	rs563305648	93391347	A	G
1	rs555136587	93391431	T	A
1	rs7417198	93391445	C	T
1	rs79294599	93391518	G	C
1	rs558424301	93391569	C	T
1	rs148180304	93391842	C	T
1	rs141093873	93392210	C	T
1	rs145141687	93392282	C	T
1	rs12065253	93392309	A	G
1	rs189578003	93392324	C	T
1	rs576989495	93392482	C	T
1	rs6694051	93392760	G	A
1	rs80264213	93392935	G	T
1	rs77117455	93393179	G	C
1	rs149517454	93393707	G	C
1	rs7515257	93393718	A	G
1	rs559950465	93393809	A	T
1	rs144034439	93393870	A	G
1	rs182843405	93393920	T	C
1	rs12758887	93394055	A	G
1	rs528545052	93394058	C	T
1	rs6604029	93394125	G	C
1	rs112122367	93394252	T	C
1	rs144527069	93394409	T	C
1	rs575117390	93394437	T	C
1	rs76775622	93394707	A	T
1	rs555540544	93395225	C	T
1	rs75985869	93395332	C	T
1	rs11164838	93395378	T	C
1	rs78731594	93395461	C	T
1	rs564603014	93395511	A	G
1	rs185800951	93395542	C	T
1	rs189875581	93396044	T	C
1	rs116766660	93396819	T	C
1	rs567243075	93396862	T	A
1	rs531186505	93396879	C	T
1	rs528389925	93397012	T	C
1	rs566835750	93397037	T	C
1	rs6698233	93397300	T	C
1	rs112715888	93397362	A	C
1	rs111444564	93397553	C	G
1	rs113867809	93397706	C	T
1	rs531378611	93397725	T	C
1	rs539064063	93397817	A	G
1	rs7517935	93397980	G	A
1	rs189582679	93397984	T	C
1	rs545489113	93398227	G	T
1	rs150103556	93398300	C	T
1	rs6604030	93398336	G	A
1	rs142789206	93398540	T	C
1	rs567991317	93398912	A	G
1	rs12069727	93399060	C	A
1	rs143056937	93399073	C	T
1	rs112886433	93399337	A	G
1	rs200781267	93399467	C	A
1	rs10493863	93399694	C	T
1	rs35367625	93399705	A	G
1	rs12757307	93400349	A	G
1	rs79022999	93400539	A	G
1	rs189091963	93400587	A	G
1	rs6604031	93400766	T	G
1	rs7550347	93401157	C	G
1	rs7542608	93401194	G	A
1	rs36014061	93401430	A	G
1	rs191609417	93401587	A	G
1	rs12745968	93401837	G	A
1	rs149020645	93402148	A	T
1	rs11587920	93402173	T	C
1	rs182061023	93402174	A	G
1	rs17380908	93402551	T	C
1	rs568053262	93402668	C	T
1	rs535722851	93402746	A	G
1	rs11578986	93402823	T	G
1	rs11577636	93402849	C	T
1	rs71652512	93402965	G	A
1	rs539641094	93403324	C	T
1	rs546423143	93403356	C	T
1	rs190847728	93403833	G	A
1	rs143741644	93403873	A	G
1	rs34398175	93403998	A	G
1	rs17131671	93404404	C	T
1	rs75604160	93404409	G	C
1	rs566497950	93404518	A	T
1	rs536093181	93404647	T	C
1	rs533135207	93405416	A	G
1	rs146844050	93405433	T	C
1	rs116050500	93405519	A	C
1	rs183846017	93405558	C	T
1	rs17131672	93405817	G	A
1	rs76179861	93405987	G	A
1	rs528597189	93406028	G	C
1	rs577923309	93406149	A	G
1	rs192801642	93406150	C	G
1	rs79210625	93406207	G	A
1	rs189314309	93406610	G	A
1	rs80262899	93406704	G	A
1	rs74911208	93406874	C	T
1	rs181626937	93407347	T	C
1	rs371635238	93407389	A	G
1	rs3754186	93711782	T	A
1	rs3754187	93711793	G	T
1	rs184180955	93711803	C	T
1	rs658178	93711998	G	C
1	rs668944	93712178	T	C
1	rs670650	93712532	A	G
1	rs186458048	93712754	A	G
1	rs12044557	93712764	A	G
1	rs143486555	93713211	A	G
1	rs72959220	93713682	G	C
1	rs58354545	93713862	T	C
1	rs575666967	93713910	G	A
1	rs687394	93713917	A	G
1	rs564432513	93713981	G	A
1	rs3904665	93714103	A	G
1	rs548604199	93714425	C	G
1	rs568381089	93714508	G	C
1	rs11164885	93714695	T	C
1	rs622608	93715219	A	G
1	rs115615989	93715278	G	A
1	rs192735254	93715373	A	G
1	rs72959223	93715455	T	C
1	rs184282847	93715515	A	T
1	rs72959225	93715747	A	G
1	rs7512911	93715818	G	C
1	rs544643991	93715843	T	C
1	rs187605427	93715862	T	C
1	rs549775372	93716219	C	T
1	rs693872	93716221	C	T
1	rs637198	93716267	T	A
1	rs637646	93716383	C	A
1	rs571898531	93716648	T	G
1	rs797680	93716974	T	G
1	rs564915049	93716986	T	A
1	rs67395827	93717093	A	C
1	rs571517825	93717257	G	A
1	rs556237962	93717308	A	G
1	rs571626027	93717347	T	C
1	rs145556975	93717458	C	A
1	rs558571781	93717556	G	A
1	rs185265142	93717596	G	A
1	rs797681	93717746	C	T
1	rs189718917	93717748	G	C
1	rs523262	93717773	A	T
1	rs538624168	93718021	C	T
1	rs536887853	93718091	A	G
1	rs540993959	93718208	T	G
1	rs140090458	93718530	A	C
1	rs6667540	93718643	T	C
1	rs180988134	93718669	A	G
1	rs670254	93719016	A	G
1	rs61799500	93719130	T	G
1	rs682514	93719430	C	A
1	rs545087948	93719480	G	C
1	rs530736836	93719898	T	C
1	rs12030843	93720070	G	C
1	rs183535330	93720290	T	C
1	rs558656735	93720496	G	A
1	rs80074566	93720540	G	C
1	rs141890960	93720590	T	A
1	rs12031765	93720597	T	C
1	rs186792001	93720603	A	G
1	rs563535529	93720617	A	C
1	rs570808537	93720643	A	G
1	rs528276110	93720691	T	G
1	rs568769559	93720962	A	G
1	rs541193582	93721040	T	C
1	rs574830022	93721066	C	T
1	rs188428955	93721067	G	C
1	rs192575381	93721681	C	T
1	rs545121952	93721748	C	T
1	rs562054593	93721812	T	C
1	rs185131828	93722089	G	A
1	rs12046063	93722562	G	A
1	rs573263100	93722635	T	C
1	rs488646	93722883	T	C
1	rs76354064	93723024	C	A
1	rs189305638	93723186	A	G
1	rs633789	93723476	A	G
1	rs182138305	93723575	C	T
1	rs140897750	93723630	C	T
1	rs74101470	93723771	T	C
1	rs76826369	93724029	G	A
1	rs10874765	93724106	G	A
1	rs191545434	93724139	A	T
1	rs183806092	93724353	A	C
1	rs693737	93724924	A	G
1	rs7532015	93724999	C	T
1	rs547866	93725053	T	C
1	rs183816949	93725072	A	G
1	rs72717374	93725260	T	C
1	rs527921687	93725324	G	A
1	rs189184565	93725489	T	C
1	rs372536262	93725655	T	C
1	rs192856217	93725663	A	G
1	rs553507713	93725666	T	C
1	rs143256423	93725756	T	C
1	rs188537542	93725802	A	G
1	rs146739498	93726318	T	C
1	rs188275343	93726387	G	C
1	rs7537939	93726554	C	T
1	rs587754	93726669	C	A
1	rs185497498	93726670	C	T
1	rs190753136	93726900	G	A
1	rs602204	93727579	G	A
1	rs543635816	93727742	C	A
1	rs532484065	93727883	G	A
1	rs569994798	93728201	G	T
1	rs116740742	93728245	T	C
1	rs114583184	93728311	T	C
1	rs184140305	93728321	C	G
1	rs554817692	93728354	C	A
1	rs537212578	93728402	A	G
1	rs12027142	93728648	C	G
1	rs535760	93728758	A	T
1	rs568173489	93728860	T	C
1	rs72959236	93728981	C	G
1	rs559397	93729008	A	C
1	rs631966	93729589	G	T
1	rs141527212	93729907	G	A
1	rs184187380	93730066	C	T
1	rs7518171	93730129	A	G
1	rs201285846	93730347	A	G
1	rs150053356	93730416	A	G
1	rs550978182	93730596	G	A
1	rs56281837	93730754	G	A
1	rs568459593	93730782	A	G
1	rs72959238	93730896	G	A
1	rs569406524	93730941	C	G
1	rs72959240	93731037	C	T
1	rs573004432	93731044	A	G
1	rs191499187	93731234	C	A
1	rs512361	93731305	T	C
1	rs562398115	93731364	C	A
1	rs529491637	93731418	T	C
1	rs551445389	93731512	T	C
1	rs188052701	93731802	C	T
1	rs545080078	93731803	A	G
1	rs542052821	93731887	G	A
1	rs797666	93731895	A	G
1	rs190575606	93732008	G	A
1	rs529633546	93732030	G	A
1	rs150974632	93732199	C	A
1	rs146110881	93732325	G	C
1	rs138342183	93732374	G	A
1	rs28829343	93732527	A	G
1	rs533547017	93732633	T	C
1	rs192946797	93732881	A	C
1	rs374491818	93732948	A	G
1	rs1088318	93733057	T	C
1	rs149370154	93733062	T	C
1	rs548884151	93733277	G	C
1	rs184634649	93733691	T	C
1	rs1088319	93733870	C	T
1	rs565728753	93733975	G	A
1	rs536499014	93733983	T	A
1	rs554684283	93734055	T	C
1	rs569802658	93734061	A	G
1	rs143093054	93734199	G	A
1	rs572523904	93734279	A	T
1	rs797667	93734359	A	C
1	rs191953586	93734516	G	A
1	rs573554339	93734543	C	T
1	rs184418033	93734547	A	G
1	rs6541398	93735169	G	T
1	rs556888	93735327	G	A
1	rs558667	93735507	A	G
1	rs11801175	93735609	G	A
1	rs186513936	93735894	G	T
1	rs41292129	93735934	T	A
1	rs186388839	93736504	G	A
1	rs2296558	93736555	T	C
1	rs116837469	93736695	A	G
1	rs570810831	93737045	G	T
1	rs186975907	93737215	A	C
1	rs191009557	93737314	C	T
1	rs183227980	93737320	T	A
1	rs149900528	93737358	G	A
1	rs540322365	93737445	C	A
1	rs546999771	93737552	C	T
1	rs12070900	93737560	A	G
1	rs145017200	93737792	A	G
1	rs7514162	93738588	A	T
1	rs6541400	93738775	C	G
1	rs569233700	93738817	T	G
1	rs147852973	93738940	G	C
1	rs6541401	93738948	A	G
1	rs6667701	93739228	G	A
1	rs116663031	93739687	T	C
1	rs72959245	93739689	T	C
1	rs551507007	93739700	A	G
1	rs141391160	93739770	A	G
1	rs373903191	93739884	A	G
1	rs572108966	93740124	A	G
1	rs555626614	93740155	C	A
1	rs79108446	93740245	A	T
1	rs6657587	93740278	A	C
1	rs1536260	93740330	A	G
1	rs79107417	93740367	A	G
1	rs527726702	93740377	G	A
1	rs548849686	93740396	C	A
1	rs567238621	93740404	G	C
1	rs140517915	93740485	G	A
1	rs192996446	93740822	T	G
1	rs142963982	93740990	C	T
1	rs12085959	93741025	T	C
1	rs115807563	93741222	A	G
1	rs17131715	93741364	C	T
1	rs538147841	93741734	T	C
1	rs542571647	93742023	G	A
1	rs71652529	93742450	G	C
1	rs368595138	93742949	G	A
1	rs538809629	93743018	G	T
1	rs6541403	93743114	G	T
1	rs7522737	93743151	G	C
1	rs189276545	93743152	A	G
1	rs150533723	93743285	T	A
1	rs565095396	93743310	C	T
1	rs139494467	93743329	A	G
1	rs6541404	93743434	T	A
1	rs10874766	93743842	C	G
1	rs10874767	93744055	A	G
1	rs571511816	93744515	C	T
1	rs145289278	93744855	C	T
1	rs148928939	93744978	A	G
1	rs536421787	93745014	T	C
1	rs9662414	93745521	C	G
1	rs9660390	93745535	T	C
1	rs7525189	93745681	G	A
1	rs570230189	93745754	A	G
1	rs11582703	93746011	A	G
1	rs184038002	93746187	T	G
1	rs145116183	93746344	G	A
1	rs548842527	93746475	C	T
1	rs12071627	93746539	T	A
1	rs116448905	93746665	C	G
1	rs140731824	93746713	A	C
1	rs535512270	93746831	G	T
1	rs11164888	93746866	C	T
1	rs557542786	93747183	A	C
1	rs114247899	93747390	T	G
1	rs114946124	93747422	C	A
1	rs7518930	93747599	T	C
1	rs7526112	93747683	G	T
1	rs149460176	93747804	A	G
1	rs143847296	93747890	A	G
1	rs534549880	93747923	A	G
1	rs55661402	93748218	G	C
1	rs142736074	93748630	C	T
1	rs533185978	93748959	G	A
1	rs12405487	93749072	G	A
1	rs577550097	93749157	G	A
1	rs76181623	93749338	A	G
1	rs142731663	93749380	G	C
1	rs114476188	93749670	C	A
1	rs549304960	93749788	T	A
1	rs189954316	93749830	C	G
1	rs571338749	93749861	C	T
1	rs77582912	93749875	G	A
1	rs754899	93749880	G	A
1	rs181170723	93749900	A	G
1	rs115592429	93749969	A	G
1	rs12080715	93749990	A	G
1	rs185660958	93750074	A	G
1	rs189631847	93750158	T	C
1	rs549950976	93750159	A	G
1	rs2391251	93750571	T	C
1	rs531643310	93750807	A	G
1	rs182710769	93750813	A	C
1	rs143680847	93750838	C	A
1	rs11585384	93750916	T	G
1	rs565797318	93751011	A	C
1	rs529629999	93751025	T	A
1	rs78468961	93751195	C	A
1	rs567824773	93751205	A	T
1	rs538523547	93751206	T	A
1	rs7551485	93751280	A	G
1	rs113848565	93751546	A	G
1	rs116468927	93751560	T	C
1	rs148169356	93751578	T	A
1	rs543681514	93751738	T	C
1	rs183471985	93751880	C	G
1	rs78646216	93751915	G	C
1	rs72959255	93751977	T	C
1	rs541190145	93752491	T	C
1	rs142769247	93752531	T	C
1	rs12072624	93752551	G	A
1	rs61799516	93752982	T	C
1	rs537395890	93752985	T	C
1	rs138154523	93752986	A	G
1	rs144005466	93753080	C	T
1	rs115167856	93753271	A	G
1	rs11164890	93753282	G	A
1	rs6684908	93753932	T	C
1	rs12731675	93754255	T	C
1	rs12731809	93754302	T	C
1	rs190454117	93754777	T	A
1	rs12090723	93754826	T	C
1	rs528446561	93754909	C	T
1	rs112726700	93755237	A	G
1	rs146816799	93755273	C	T
1	rs7527459	93755457	T	C
1	rs150039718	93755464	G	A
1	rs4347219	93756013	T	C
1	rs7418101	93756192	A	G
1	rs577555178	93756558	G	A
1	rs572128125	93756791	C	A
1	rs6676902	93756886	T	C
1	rs11584466	93757254	C	A
1	rs187072087	93757280	C	T
1	rs558522144	93757282	T	C
1	rs72959260	93757302	T	C
1	rs56303209	93757480	T	C
1	rs544890034	93757649	C	G
1	rs7541304	93757838	A	T
1	rs138581196	93758060	G	C
1	rs534092746	93758080	A	G
1	rs76905457	93758101	A	T
1	rs187572226	93758281	T	C
1	rs4847406	93758450	C	T
1	rs7544352	93758705	C	T
1	rs149335196	93758834	C	A
1	rs189461439	93758919	C	T
1	rs534505348	93759065	A	G
1	rs191946375	93759094	T	C
1	rs7540025	93759228	T	C
1	rs139360205	93759416	T	C
1	rs141966511	93759444	C	T
1	rs114276932	93759580	C	T
1	rs11164891	93759634	T	C
1	rs115201250	93759805	A	G
1	rs6687359	93759927	T	C
1	rs536271792	93759996	A	G
1	rs72959267	93760259	G	A
1	rs151098568	93760323	C	T
1	rs531878694	93760358	A	G
1	rs184411981	93760471	T	C
1	rs7550868	93760999	C	T
1	rs7550887	93761055	G	T
1	rs56401576	93761075	A	T
1	rs144970232	93761179	T	C
1	rs181303773	93761224	C	T
1	rs9432680	93761393	A	G
1	rs552884719	93761681	A	G
1	rs543781768	93761693	A	G
1	rs9432681	93761896	G	A
1	rs541755636	93762144	C	T
1	rs76645748	93762281	A	G
1	rs570186476	93762404	A	G
1	rs530881930	93762465	A	G
1	rs115970250	93762626	A	G
1	rs568126062	93762691	C	T
1	rs147557194	93762776	T	C
1	rs2391252	93763166	C	A
1	rs182870935	93763426	G	A
1	rs568565299	93763803	A	G
1	rs186138850	93763810	T	C
1	rs192058650	93763868	C	T
1	rs10782957	93763896	C	T
1	rs143075009	93763897	A	G
1	rs557868513	93763971	C	T
1	rs10782958	93763973	A	G
1	rs188382354	93764018	A	G
1	rs192255905	93764023	A	G
1	rs145409288	93764036	A	G
1	rs138141074	93764051	G	A
1	rs12136935	93764061	A	G
1	rs574977594	93764313	T	C
1	rs112760465	93764354	T	C
1	rs567319049	93764667	A	C
1	rs74880435	93764722	C	G
1	rs529283367	93764871	C	A
1	rs11164894	93765384	T	C
1	rs193199032	93765385	A	G
1	rs184652501	93765418	G	T
1	rs57353954	93765437	T	C
1	rs573671378	93765772	G	C
1	rs4847407	93765814	G	A
1	rs180713705	93765939	A	G
1	rs55734759	93766272	A	G
1	rs534150963	93766441	A	G
1	rs187672430	93766825	A	G
1	rs562199606	93767133	A	T
1	rs74899336	93767154	G	C
1	rs554002593	93767718	C	T
1	rs115333323	93767970	A	C
1	rs626714	93768407	G	T
1	rs539159749	93768461	C	A
1	rs150603673	93768570	G	A
1	rs59955169	93768768	T	C
1	rs189870206	93769158	A	G
1	rs78468353	93769234	T	A
1	rs79219787	93769237	C	T
1	rs12139633	93769327	A	G
1	rs189159197	93769331	G	A
1	rs641390	93769392	T	A
1	rs192868716	93769459	T	C
1	rs191823697	93769537	A	C
1	rs184325587	93769538	A	C
1	rs140075031	93769595	T	C
1	rs544144353	93769837	A	G
1	rs547527916	93769976	G	A
1	rs530082623	93770276	A	G
1	rs11164896	93770334	C	A
1	rs11164897	93770372	G	C
1	rs144393428	93770426	C	G
1	rs148786505	93770701	A	G
1	rs142069528	93770725	C	T
1	rs189946189	93770863	C	T
1	rs6680107	93770880	G	A
1	rs61745894	93770982	T	C
1	rs140303875	93770983	A	G
1	rs185652685	93771508	G	T
1	rs9432700	93771595	T	C
1	rs144032874	93771598	G	C
1	rs9432453	93771629	G	A
1	rs60517691	93771781	C	A
1	rs1000607	93772001	T	C
1	rs1000606	93772193	T	C
1	rs146498298	93772361	A	G
1	rs535325510	93772502	C	T
1	rs34869303	93772601	T	A
1	rs9432701	93772781	T	C
1	rs1535698	93772971	T	C
1	rs116779173	93773174	C	T
1	rs540249124	93773872	C	T
1	rs536149698	93774541	T	A
1	rs4240966	93774812	C	A
1	rs562642164	93774890	A	C
1	rs61799517	93775017	T	C
1	rs184089212	93775083	A	G
1	rs566770680	93775142	A	G
1	rs115431983	93775144	A	C
1	rs61671588	93775153	T	C
1	rs11801563	93775181	G	C
1	rs2031224	93775212	C	T
1	rs12045001	93775406	A	T
1	rs149845875	93776392	A	G
1	rs186087381	93776694	G	T
1	rs561554940	93777019	C	T
1	rs7413775	93777071	C	T
1	rs4573531	93777251	A	G
1	rs572121467	93777576	C	G
1	rs7537403	93777724	T	C
1	rs572380735	93777794	T	C
1	rs12563709	93777920	T	C
1	rs549981083	93777954	A	G
1	rs192920077	93777974	T	C
1	rs547791766	93778003	G	C
1	rs77787052	93778344	C	T
1	rs192504312	93778429	T	A
1	rs9432459	93778663	G	A
1	rs576527732	93778683	C	T
1	rs11164902	93778794	A	G
1	rs186535556	93778979	C	T
1	rs570357356	93779221	G	A
1	rs2391253	93779222	T	A
1	rs181023322	93779294	T	C
1	rs2104280	93779305	G	C
1	rs556718590	93779324	T	C
1	rs543808339	93779415	G	A
1	rs191124061	93779502	A	T
1	rs4000699	93779805	C	T
1	rs142173528	93779857	T	A
1	rs541658855	93780269	C	T
1	rs147889905	93780447	T	C
1	rs9432465	93780591	G	A
1	rs12031709	93780618	T	C
1	rs11164904	93780742	G	A
1	rs141549484	93780817	T	C
1	rs147026013	93780818	A	G
1	rs535900457	93780845	T	G
1	rs191747721	93780909	C	T
1	rs115530359	93780993	G	A
1	rs148346820	93781016	T	A
1	rs58042552	93781267	G	A
1	rs476588	93781688	A	C
1	rs7547244	93781768	A	G
1	rs187623978	93781806	T	C
1	rs545165241	93781990	T	C
1	rs115465440	93782046	C	A
1	rs112200748	93782087	G	A
1	rs589241	93782165	G	A
1	rs569477842	93782358	T	A
1	rs72959288	93782394	C	T
1	rs34540832	93782666	A	T
1	rs508942	93782893	T	C
1	rs10874771	93782978	A	G
1	rs533373521	93783042	A	G
1	rs72719120	93783360	T	A
1	rs6704067	93783512	A	T
1	rs530284535	93783584	C	T
1	rs185330987	93783616	T	C
1	rs41292131	93783618	C	T
1	rs6701250	93783795	A	G
1	rs181895914	93783934	G	A
1	rs67337461	93784203	A	G
1	rs191260361	93784561	A	G
1	rs6541348	93784591	T	C
1	rs569414	93784901	G	A
1	rs547717494	93784986	C	G
1	rs545248464	93785442	T	A
1	rs183169539	93785667	T	C
1	rs80126653	93785744	T	A
1	rs115599962	93786075	C	T
1	rs569793080	93786108	C	T
1	rs76581026	93786260	T	C
1	rs569808122	93786497	T	C
1	rs2031225	93786714	G	A
1	rs2031226	93786764	G	T
1	rs147042025	93786819	G	T
1	rs554986036	93786968	G	A
1	rs191819432	93787014	A	G
1	rs150216411	93787293	G	A
1	rs575114654	93787304	A	G
1	rs138915678	93787315	C	T
1	rs576875305	93787519	A	T
1	rs149404154	93787642	T	C
1	rs145752107	93787678	G	A
1	rs6692027	93787741	C	G
1	rs10874772	93787770	G	A
1	rs6541349	93787867	C	T
1	rs7545358	93788041	T	C
1	rs180966249	93788150	G	C
1	rs58518453	93788172	A	G
1	rs17131717	93788284	T	G
1	rs79847091	93788507	C	T
1	rs190446463	93788733	T	C
1	rs6703310	93788740	T	G
1	rs7555292	93789148	A	T
1	rs10430073	93789450	T	A
1	rs573051376	93789490	T	C
1	rs552606807	93789640	G	C
1	rs562093753	93789902	A	T
1	rs7551635	93790073	C	A
1	rs41292133	93790243	A	G
1	rs11164905	93790294	A	G
1	rs41292135	93790364	T	C
1	rs144500118	93790501	C	T
1	rs12563120	93790645	C	T
1	rs149137239	93790657	C	T
1	rs566728389	93790728	T	C
1	rs41292137	93790867	G	T
1	rs11164906	93790888	C	T
1	rs72959296	93791098	C	T
1	rs550435797	93791212	A	G
1	rs533373579	93791282	T	G
1	rs116063287	93791403	G	A
1	rs4847408	93791437	G	C
1	rs140479646	93791565	C	T
1	rs145816600	93791718	A	G
1	rs553712145	93791741	T	C
1	rs182263037	93791892	A	G
1	rs537762636	93792041	C	G
1	rs114266068	93792077	C	T
1	rs531761123	93792097	C	A
1	rs138395521	93792233	A	G
1	rs543077707	93792738	G	A
1	rs576644064	93792797	A	G
1	rs552837580	93792803	A	G
1	rs12033147	93792912	G	C
1	rs548019621	93792965	C	T
1	rs539272362	93793092	C	T
1	rs188344726	93793160	G	A
1	rs12405666	93793187	G	C
1	rs79372847	93793775	G	A
1	rs80219812	93793822	C	A
1	rs71652531	93793842	C	T
1	rs7519163	93793851	C	T
1	rs114656224	93794002	G	A
1	rs187302424	93794271	A	G
1	rs79576404	93794356	T	C
1	rs77739525	93794749	C	T
1	rs144564458	93794967	T	C
1	rs185839956	93795043	G	C
1	rs11800760	93795163	G	A
1	rs147431688	93795164	C	T
1	rs2391254	93795166	A	T
1	rs75717040	93795344	A	G
1	rs566926370	93795461	A	C
1	rs561640615	93795487	C	T
1	rs188861334	93795550	A	G
1	rs574923572	93795564	T	C
1	rs181656069	93795905	A	G
1	rs4847409	93795932	T	C
1	rs78599412	93796078	G	A
1	rs573016121	93796094	T	C
1	rs75548725	93796439	A	T
1	rs528697632	93796474	G	T
1	rs191194096	93796520	C	A
1	rs183867803	93796612	A	G
1	rs34966021	93797113	A	G
1	rs148380993	93797642	G	T
1	rs150304575	93797910	C	T
1	rs77016151	93797963	A	C
1	rs567469877	93797997	C	G
1	rs11802420	93798022	C	T
1	rs11802421	93798036	C	T
1	rs41528947	93798123	T	C
1	rs11164908	93798391	A	C
1	rs10874773	93798496	T	G
1	rs6667727	93798592	G	A
1	rs182635730	93798655	C	T
1	rs555624844	93798929	T	G
1	rs10874774	93799002	C	T
1	rs560513714	93799222	T	A
1	rs12124771	93799239	A	G
1	rs185504721	93799311	C	T
1	rs12566752	93799644	T	C
1	rs138697215	93799754	C	G
1	rs113682734	93799768	T	C
1	rs3178746	93799955	C	T
1	rs148486803	93800039	T	C
1	rs369174394	93800059	C	T
1	rs115964960	93800524	G	C
1	rs114866017	93800730	T	C
1	rs150833187	93801061	G	A
1	rs7524964	93801092	C	T
1	rs186756255	93801155	A	G
1	rs7534543	93801164	T	C
1	rs74228400	93801186	T	A
1	rs79329547	93801211	A	C
1	rs569272390	93801327	C	T
1	rs201382022	93801373	G	T
1	rs143821093	93801612	C	T
1	rs573971207	93802090	C	A
1	rs942196	93802264	T	A
1	rs149016268	93802395	A	T
1	rs191116343	93802415	T	C
1	rs545887857	93802559	A	G
1	rs528104651	93802598	T	C
1	rs190789275	93802773	A	G
1	rs4847410	93802781	G	A
1	rs10157785	93802850	T	C
1	rs76474787	93802860	G	A
1	rs531795863	93802947	C	A
1	rs6677114	93803000	T	C
1	rs575419968	93803042	A	T
1	rs564193206	93803106	C	T
1	rs552521508	93803494	T	C
1	rs187555223	93803610	T	C
1	rs55838267	93803716	C	T
1	rs138737167	93803948	C	T
1	rs142735190	93803975	A	G
1	rs6664886	93804177	C	G
1	rs546713004	93804231	G	A
1	rs10874775	93804783	A	G
1	rs1535699	93804952	G	A
1	rs1535700	93804987	C	G
1	rs41292139	93805108	G	A
1	rs540460782	93805109	G	T
1	rs114589269	93805139	T	G
1	rs1535701	93805201	T	G
1	rs72961310	93805264	C	T
1	rs180761088	93805292	A	G
1	rs183784452	93805492	G	A
1	rs149549362	93805512	A	G
1	rs189295052	93805982	C	T
1	rs4847239	93806007	C	T
1	rs181890630	93806029	G	T
1	rs545261991	93806267	A	G
1	rs4847411	93806475	T	C
1	rs142781956	93806633	A	G
1	rs61799538	93806698	T	C
1	rs534223063	93807031	C	A
1	rs6541351	93807122	A	G
1	rs140092476	93807680	G	A
1	rs151311092	93808445	A	G
1	rs12036057	93809051	C	T
1	rs71652532	93809242	G	A
1	rs547104235	93809300	C	G
1	rs191442725	93809407	C	T
1	rs114846887	93809510	A	G
1	rs142604154	93809620	A	C
1	rs145787940	93809680	C	T
1	rs61266405	93809710	T	C
1	rs563296274	93809754	C	T
1	rs6690225	93810103	G	A
1	rs2031223	93810227	A	G
1	rs77886090	93810269	T	C
1	rs537083075	93810299	A	G
1	rs11164911	93810649	T	C
1	rs574145949	93810664	G	A
1	rs192833286	93810741	C	T
1	rs1323627	93810874	T	C
1	rs1323628	93810900	A	G
1	rs185369970	93810997	C	T
1	rs76909542	93811023	A	G
1	rs192926121	93811338	A	G
1	rs572726349	93811508	G	C
1	rs10782959	93811569	A	G
1	rs552104142	93811676	A	G
1	rs570531112	93811688	A	C
1	rs552834499	93811775	C	A
1	rs556917027	93811851	T	G
1	rs111488230	93811897	T	C
1	rs3087457	93811917	T	C
1	rs184780203	93811945	G	C
1	rs111741199	93812081	T	C
1	rs3087458	93812138	T	G
1	rs41309175	93812170	C	T
1	rs141828987	93812183	A	G
1	rs146072383	93812235	T	C
1	rs372460042	93812428	A	T
1	rs181490005	93812455	T	G
1	rs74819936	93812744	T	A
1	rs77637214	93813061	G	C
1	rs771465	93813159	G	A
1	rs555224334	93813388	G	T
1	rs771464	93813430	T	C
1	rs771463	93813999	G	A
1	rs545773436	93814090	A	G
1	rs540393260	93814101	C	T
1	rs3767962	93814411	A	G
1	rs72961318	93814520	G	A
1	rs147290896	93814598	A	G
1	rs116807672	93814700	T	C
1	rs573119165	93814812	G	T
1	rs771462	93814825	A	T
1	rs115035801	93815233	A	G
1	rs527471602	93815290	G	T
1	rs3767964	93815490	T	C
1	rs192304342	93815559	A	G
1	rs147781631	93815715	T	G
1	rs552547462	93816076	G	A
1	rs143146665	93816187	T	A
1	rs138657605	93816222	A	G
1	rs80112413	93816277	T	C
1	rs771461	93816372	A	T
1	rs12133576	93816400	A	G
1	rs556818651	93816960	G	A
1	rs543242767	93816997	C	T
1	rs115997876	93817071	T	C
1	rs190234237	93817283	G	A
1	rs576499784	93817802	G	T
1	rs771460	93817818	A	G
1	rs4847240	93817946	A	G
1	rs150815412	93818107	A	C
1	rs536968087	93818412	T	C
1	rs11799543	93818554	G	C
1	rs6695142	93818568	T	C
1	rs149582215	93819084	T	C
1	rs147307530	93819166	A	T
1	rs180679741	93819314	C	T
1	rs3767965	93819841	G	A
1	rs148577466	93820274	T	C
1	rs7545154	93820275	A	G
1	rs12044883	93820575	G	A
1	rs771459	93820588	A	G
1	rs6658257	93820684	A	G
1	rs190567834	93821698	A	G
1	rs17373023	93821755	G	T
1	rs12120227	93821880	T	C
1	rs564640093	93821905	G	C
1	rs186998927	93822185	G	A
1	rs1570528	93822186	C	T
1	rs140343368	93822303	A	G
1	rs771458	93822349	C	G
1	rs145106359	93822381	T	C
1	rs182826028	93822397	C	G
1	rs149104456	93822409	A	G
1	rs550955194	93822530	C	T
1	rs571057278	93822696	C	G
1	rs2038698	93822830	G	C
1	rs190454520	93822849	T	C
1	rs141912359	93822870	G	T
1	rs574058808	93822986	T	C
1	rs6541360	93823327	T	C
1	rs531205437	93823580	C	T
1	rs55959166	93823817	C	G
1	rs116377421	93823999	T	A
1	rs79387065	93824397	G	A
1	rs12137143	93824454	C	T
1	rs534392006	93824494	T	C
1	rs148611240	93825082	T	G
1	rs564676189	93825340	G	T
1	rs549570144	93825586	G	A
1	rs1559828	93825638	T	A
1	rs551282615	93825662	A	G
1	rs72961322	93825698	A	G
1	rs3088371	93826178	T	A
1	rs8489	93826319	A	G
1	rs8561	93826455	A	G
1	rs182662770	93827108	C	T
1	rs17131741	93827300	C	T
1	rs115794714	93827352	G	A
1	rs771457	93827456	T	A
1	rs187347274	93827670	T	A
1	rs11809347	93827832	C	A
1	rs541660473	93828104	G	A
1	rs563356401	93828241	G	A
1	rs7525248	93828523	T	A
1	rs184816986	93828568	G	A
1	rs568115594	93828783	T	C
1	rs771456	93828907	C	T
1	rs180694678	93829216	A	C
1	rs4847412	93829248	C	G
1	rs546450691	93829453	T	C
1	rs698926	93829869	A	G
1	rs553284574	93829884	T	G
1	rs542063778	93830183	T	C
1	rs191186284	93830710	A	G
1	rs189887659	93830909	G	A
1	rs183162886	93830911	C	T
1	rs142033488	93831085	T	C
1	rs76384694	93831126	T	C
1	rs187888974	93831236	C	A
1	rs193039969	93831338	G	C
1	rs771454	93831489	A	G
1	rs771453	93831694	A	C
1	rs771452	93831707	G	A
1	rs141546474	93831858	G	A
1	rs146174004	93831982	A	G
1	rs112770267	93831985	G	A
1	rs6678465	93832020	T	A
1	rs771451	93832074	G	A
1	rs139229439	93832258	A	G
1	rs188201231	93832289	C	G
1	rs181002142	93832380	A	G
1	rs577864244	93832669	G	T
1	rs545148221	93832685	G	T
1	rs771450	93833101	G	A
1	rs771449	93833181	A	G
1	rs151226613	93833186	A	C
1	rs141411713	93833336	T	C
1	rs144648621	93833463	A	G
1	rs12239183	93833499	T	C
1	rs771448	93833526	A	C
1	rs6680022	93833537	C	T
1	rs535993545	93833894	A	T
1	rs76187824	93833994	A	G
1	rs113747189	93834047	G	C
1	rs114345557	93834473	T	C
1	rs188367896	93834583	C	T
1	rs72961328	93834794	C	A
1	rs536505822	93835743	A	G
1	rs540991438	93835799	G	C
1	rs142501914	93835801	C	T
1	rs149725382	93835931	G	C
1	rs114911297	93836184	A	C
1	rs698927	93836218	C	A
1	rs10489733	93836264	T	C
1	rs530036758	93836310	T	C
1	rs530849944	93836397	G	A
1	rs534935896	93836841	T	A
1	rs11576494	93836966	G	A
1	rs150252290	93837130	G	A
1	rs12752223	93837133	T	C
1	rs574565005	93837325	C	T
1	rs7529639	93837484	C	T
1	rs535710907	93837772	C	A
1	rs539779580	93837963	T	G
1	rs547424929	93837994	A	G
1	rs12411095	93838500	T	A
1	rs74456899	93838582	T	C
1	rs115382000	93838628	A	G
1	rs527323745	93838633	A	G
1	rs35915989	93838902	C	A
1	rs553773668	93839005	T	C
1	rs35910103	93839030	G	A
1	rs4847416	93839144	G	C
1	rs4847417	93839145	T	C
1	rs544688346	93839182	T	C
1	rs17131718	93839376	T	C
1	rs529573856	93839474	C	T
1	rs35628716	93839608	T	G
1	rs185048994	93839666	A	C
1	rs187614264	93839774	C	A
1	rs66804824	93839867	T	C
1	rs7527559	93839933	A	G
1	rs116718691	93840432	T	C
1	rs145188286	93840437	T	C
1	rs147221618	93840606	C	T
1	rs7546661	93840757	T	C
1	rs565512367	93840774	A	G
1	rs149988707	93840776	T	C
1	rs7530923	93841072	A	G
1	rs545703487	93841188	C	T
1	rs1081526	93841386	G	A
1	rs7533526	93841455	A	G
1	rs1081525	93841465	T	C
1	rs556624676	93841472	G	T
1	rs1081524	93841534	T	G
1	rs1081523	93841540	A	G
1	rs6694508	93842023	A	C
1	rs140664337	93842633	T	C
1	rs145751975	93842669	T	G
1	rs566215118	93842702	T	C
1	rs146639624	93842773	T	C
1	rs116485298	93842907	C	A
1	rs150097606	93843137	G	A
1	rs7548685	93843432	C	A
1	rs564137614	93843436	C	A
1	rs7548688	93843437	C	A
1	rs56347909	93843446	C	A
1	rs146958200	93843841	C	T
1	rs1081522	93843898	A	G
1	rs561678438	93843997	C	A
1	rs771482	93844057	A	G
1	rs75104299	93844142	T	C
1	rs143646746	93844222	G	A
1	rs72961335	93844339	T	A
1	rs190814478	93844396	G	A
1	rs188388592	93844506	G	A
1	rs114239957	93844616	G	A
1	rs528992675	93844690	G	T
1	rs79221208	93844797	G	C
1	rs528647883	93844895	A	G
1	rs562291359	93845653	A	T
1	rs4847419	93845655	T	A
1	rs4847420	93845674	A	C
1	rs810028	93845808	G	A
1	rs184873560	93846172	G	A
1	rs577334422	93846396	A	G
1	rs544579770	93846424	T	C
1	rs529417522	93846603	G	T
1	rs771481	93846653	A	T
1	rs812789	93846705	A	G
1	rs17131720	93846868	C	T
1	rs1746437	93847190	A	T
1	rs1648333	93847191	A	T
1	rs771480	93847348	G	A
1	rs139582939	93847385	A	C
1	rs1426318	93847420	A	G
1	rs184611987	93847555	A	G
1	rs116134167	93847703	G	A
1	rs76448240	93848047	C	T
1	rs542783503	93848085	G	A
1	rs561322740	93848140	C	T
1	rs181911540	93848259	G	T
1	rs59417472	93848513	T	C
1	rs771479	93848560	A	C
1	rs151314014	93848790	T	G
1	rs771478	93848800	T	C
1	rs561273762	93848882	G	C
1	rs564800776	93849103	G	C
1	rs537010407	93849269	T	C
1	rs146922591	93849282	G	A
1	rs181638992	93849287	C	G
1	rs554601094	93849711	C	A
1	rs115551976	93849892	A	G
1	rs529849651	93850063	A	T
1	rs12133907	93850283	C	A
1	rs143497359	93850420	A	G
1	rs569940715	93850515	C	T
1	rs146018549	93850583	C	G
1	rs577164980	93850629	T	C
1	rs187818610	93850972	C	T
1	rs771477	93851295	T	C
1	rs532612063	93851429	C	T
1	rs139644465	93851480	A	C
1	rs528895973	93851613	G	A
1	rs7548629	93851689	T	G
1	rs7512471	93851693	T	C
1	rs548587524	93851862	T	C
1	rs771476	93851864	T	C
1	rs810027	93852395	G	A
1	rs149815040	93852416	A	G
1	rs531088509	93852476	T	C
1	rs79010920	93852578	T	C
1	rs535816968	93852789	C	G
1	rs55768491	93852853	A	C
1	rs180985363	93852859	A	T
1	rs11164916	93853015	G	C
1	rs148207065	93853069	G	T
1	rs529387214	93853116	C	A
1	rs60013975	93853190	A	T
1	rs771475	93853447	T	A
1	rs771474	93853834	T	G
1	rs138098887	93853864	C	T
1	rs61780618	93853922	G	A
1	rs138212247	93854142	C	T
1	rs7417952	93854186	C	G
1	rs537654282	93854268	A	T
1	rs555799572	93854269	C	T
1	rs771473	93854425	T	A
1	rs2114273	93854517	T	C
1	rs1081521	93854688	C	T
1	rs532879364	93854892	C	G
1	rs189580230	93854959	C	T
1	rs182273537	93854960	A	G
1	rs186083458	93854978	G	T
1	rs142416862	93854982	G	A
1	rs143107066	93854994	G	A
1	rs569060825	93855058	G	T
1	rs542629200	93855116	G	A
1	rs549702030	93855222	G	A
1	rs538522839	93855431	A	G
1	rs183782997	93855712	A	G
1	rs540882576	93855755	T	C
1	rs569660026	93856001	G	A
1	rs530522945	93856057	T	C
1	rs1081520	93856080	C	A
1	rs145649560	93856594	A	G
1	rs185669812	93856707	T	C
1	rs563382500	93856730	A	G
1	rs190185417	93856745	A	T
1	rs185358049	93856873	C	G
1	rs188567552	93856925	C	T
1	rs541864797	93857080	A	T
1	rs180711368	93857160	T	C
1	rs372716288	93857161	A	G
1	rs575228275	93857321	G	A
1	rs797855	93857415	C	T
1	rs185051172	93857636	A	G
1	rs771472	93857722	T	C
1	rs72719183	93857986	C	G
1	rs530306050	93858206	G	T
1	rs1365298	93858289	A	G
1	rs1365297	93858292	G	A
1	rs1593512	93858374	G	A
1	rs771471	93858392	G	A
1	rs77097844	93858667	T	C
1	rs72719185	93858758	C	A
1	rs533964263	93858789	A	T
1	rs771470	93858826	A	T
1	rs186991445	93858856	C	A
1	rs74104019	93858881	A	C
1	rs557914084	93858912	A	G
1	rs61780619	93859188	T	C
1	rs564431638	93859407	G	A
1	rs771469	93859706	T	C
1	rs61780620	93859840	A	G
1	rs192461645	93860044	G	A
1	rs74551947	93860069	G	A
1	rs540120497	93860143	G	A
1	rs558169139	93860218	C	G
1	rs571572946	93860333	G	A
1	rs190473365	93860411	T	C
1	rs12406245	93860625	G	A
1	rs771468	93860972	C	G
1	rs812214	93861060	A	G
1	rs771467	93861071	C	T
1	rs138836791	93861104	A	T
1	rs189107629	93861126	C	T
1	rs544691289	93861148	G	C
1	rs76294771	93861240	T	C
1	rs58505360	93861414	T	G
1	rs184102507	93861554	A	T
1	rs12565182	93861589	T	G
1	rs551396184	93861645	T	C
1	rs771466	93861811	A	G
1	rs180913098	93861862	G	A
1	rs10874777	93862020	T	C
1	rs187254126	93862036	A	G
1	rs78331472	93862066	G	A
1	rs147327646	93862325	A	G
1	rs538743692	93862425	T	C
1	rs576232406	93862632	C	G
1	rs140987257	93862674	A	G
1	rs564924987	93862685	T	C
1	rs75997363	93862987	G	A
1	rs112782904	93863056	T	G
1	rs558819700	93863812	G	A
1	rs149904421	93863853	G	A
1	rs1323626	93863897	T	G
1	rs574562358	93863995	G	A
1	rs11805046	93864310	A	G
1	rs72482825	93864335	T	G
1	rs141019318	93864383	T	C
1	rs188903864	93864819	G	A
1	rs115177164	93864889	A	T
1	rs534907127	93865140	G	A
1	rs112085705	93865270	G	C
1	rs12138486	93865391	C	T
1	rs148296117	93865750	C	T
1	rs189656997	93865827	T	C
1	rs568383843	93865880	G	T
1	rs72719189	93865986	A	G
1	rs75897031	93866001	T	C
1	rs180672626	93866081	T	C
1	rs150429317	93866110	C	G
1	rs10874778	93866169	G	A
1	rs189617926	93866184	T	C
1	rs34878374	93866220	G	A
1	rs138352710	93866277	G	A
1	rs568988861	93866398	T	C
1	rs147291403	93866600	C	T
1	rs2391256	93866935	C	A
1	rs533632716	93867473	A	T
1	rs183436474	93867562	T	C
1	rs141048051	93867621	T	C
1	rs57283431	93867672	G	C
1	rs563172724	93867936	A	C
1	rs149426358	93868169	G	A
1	rs544857903	93868533	G	A
1	rs372014325	93868566	C	T
1	rs527453895	93868602	T	A
1	rs113574508	93868650	T	C
1	rs371311399	93868782	T	G
1	rs571212151	93868849	C	T
1	rs79191723	93868864	G	A
1	rs567517341	93868866	G	C
1	rs148403940	93869083	A	C
1	rs550472290	93869099	T	G
1	rs188091946	93869189	A	G
1	rs146458528	93869475	T	C
1	rs139852282	93869851	C	G
1	rs554585297	93869894	G	C
1	rs576999370	93869906	G	A
1	rs189079525	93870004	G	A
1	rs147837458	93870179	T	C
1	rs558777591	93870405	A	C
1	rs150375037	93870427	A	G
1	rs543360817	93870508	G	T
1	rs111464874	93870981	G	A
1	rs527798553	93871000	C	T
1	rs111365509	93871083	T	C
1	rs367948035	93871192	G	A
1	rs11807129	93871252	A	T
1	rs189569932	93871395	A	C
1	rs150524750	93871413	C	T
1	rs368949580	93871471	T	G
1	rs570783660	93871609	A	G
1	rs534946397	93871622	C	A
1	rs182264536	93871725	T	C
1	rs539066435	93871828	C	T
1	rs6697419	93872047	T	A
1	rs6682600	93872114	G	A
1	rs139231975	93872153	C	T
1	rs138947894	93872208	A	G
1	rs188360841	93872411	T	C
1	rs182919642	93872489	A	G
1	rs7536906	93872795	G	A
1	rs545655884	93872826	T	C
1	rs183833502	93873231	G	C
1	rs149464163	93873307	G	C
1	rs559532444	93873319	A	G
1	rs2081567	93873360	G	A
1	rs139884821	93873454	T	C
1	rs61101021	93873478	G	C
1	rs186229119	93873901	T	C
1	rs4847425	93874086	T	A
1	rs549063887	93874131	T	C
1	rs114013382	93874366	G	A
1	rs573665288	93874463	A	G
1	rs140867931	93874610	A	G
1	rs185034846	93874812	A	T
1	rs564913566	93875030	G	A
1	rs549181852	93875163	A	G
1	rs567400533	93875179	T	C
1	rs10874783	93875207	C	T
1	rs10874784	93875262	C	T
1	rs2162276	93875371	G	T
1	rs541667168	93875376	A	G
1	rs77518697	93875397	C	T
1	rs369421757	93875598	A	G
1	rs2114272	93875652	G	A
1	rs187022992	93875806	A	C
1	rs191753757	93875807	T	C
1	rs11164921	93876046	A	C
1	rs146003631	93876133	G	A
1	rs186708976	93876397	T	C
1	rs2114271	93876429	A	G
1	rs74516679	93876504	C	T
1	rs192789778	93876571	C	G
1	rs11164922	93877353	A	G
1	rs72719194	93877543	T	C
1	rs372788835	93877779	T	C
1	rs189089321	93878100	A	G
1	rs188091671	93878444	A	G
1	rs11164923	93878729	T	C
1	rs146215581	93878775	T	C
1	rs10443193	93878916	G	C
1	rs72719195	93879026	A	G
1	rs542389377	93879041	C	A
1	rs564247248	93879260	G	T
1	rs139072606	93879420	G	T
1	rs4847241	93879544	G	A
1	rs59045869	93879800	A	G
1	rs561504100	93879918	T	A
1	rs187242729	93880026	T	C
1	rs573477655	93880027	A	G
1	rs566510660	93880110	A	C
1	rs144506149	93880775	T	C
1	rs182855405	93880841	A	G
1	rs147679403	93880911	G	A
1	rs531004426	93881005	G	A
1	rs547289575	93881038	C	T
1	rs144586006	93881229	T	C
1	rs151280061	93881432	G	C
1	rs72719197	93881677	T	C
1	rs183856531	93881883	A	G
1	rs74479727	93881906	G	T
1	rs180719842	93882042	A	G
1	rs535412066	93882084	G	T
1	rs556439431	93882085	C	A
1	rs577018940	93882130	C	T
1	rs560825846	93882296	G	A
1	rs6691545	93882370	C	T
1	rs181867066	93882741	G	C
1	rs190513688	93882943	A	G
1	rs545381373	93883162	G	T
1	rs141544593	93883182	A	G
1	rs67998457	93883245	G	A
1	rs4847242	93883331	A	G
1	rs181677915	93883438	C	T
1	rs185508208	93883492	T	A
1	rs76853970	93883913	C	T
1	rs6686095	93883993	G	T
1	rs542799071	93884067	G	A
1	rs12088336	93884147	T	G
1	rs183166601	93884263	T	A
1	rs187845951	93884385	T	C
1	rs559939897	93884635	G	C
1	rs11808266	93884643	C	T
1	rs11799859	93884926	G	C
1	rs4847426	93884948	C	T
1	rs543868927	93885031	G	A
1	rs530641646	93885509	G	A
1	rs144646506	93885588	A	G
1	rs552548537	93885692	A	G
1	rs576699369	93885744	G	A
1	rs145702542	93885808	T	C
1	rs577263691	93885821	C	T
1	rs188538244	93886175	A	G
1	rs567688513	93886641	T	C
1	rs577378701	93886828	G	A
1	rs553526422	93887053	T	G
1	rs542229843	93887088	A	G
1	rs146883895	93887303	C	G
1	rs574944760	93887637	A	G
1	rs184811987	93887645	G	A
1	rs189488830	93887712	T	C
1	rs528954290	93888107	T	C
1	rs137895252	93888190	C	T
1	rs190168772	93888235	A	G
1	rs181203865	93888359	A	G
1	rs143080319	93888669	C	A
1	rs566568961	93888764	T	C
1	rs557964358	93888857	T	C
1	rs190892510	93889198	T	C
1	rs182271933	93889220	T	C
1	rs562337577	93889221	A	G
1	rs57453256	93889230	A	G
1	rs533458053	93889268	T	G
1	rs35102250	93889568	G	C
1	rs188579982	93889626	G	T
1	rs538719538	93889627	A	T
1	rs112838304	93890396	T	C
1	rs139256463	93890483	T	C
1	rs6657187	93890574	G	A
1	rs560316003	93890889	G	A
1	rs72961340	93890931	T	C
1	rs11811006	93891291	T	A
1	rs185657912	93891386	C	T
1	rs190174465	93891496	C	T
1	rs12096122	93891708	C	T
1	rs11164924	93891839	C	T
1	rs12069440	93891844	T	C
1	rs6541378	93892205	C	G
1	rs541461016	93892313	A	T
1	rs538193948	93892381	T	C
1	rs563545118	93892385	T	C
1	rs552282673	93892452	C	G
1	rs58591926	93892497	T	C
1	rs57440609	93892538	T	C
1	rs184000186	93892575	A	T
1	rs114183505	93892711	T	C
1	rs191730957	93892948	T	C
1	rs183454631	93893019	C	T
1	rs1582773	93893378	C	T
1	rs77393874	93893614	T	C
1	rs563940432	93893726	T	C
1	rs143816392	93893728	A	G
1	rs151103665	93893740	G	C
1	rs4475764	93894041	T	C
1	rs1895903	93894180	C	T
1	rs186687585	93894437	T	C
1	rs191555013	93894478	T	C
1	rs76051506	93894573	A	G
1	rs115119388	93894578	A	G
1	rs544150349	93894632	G	A
1	rs528669113	93894816	C	G
1	rs572820003	93895283	T	C
1	rs533699990	93895309	A	T
1	rs12758881	93895483	T	G
1	rs138753417	93895569	A	T
1	rs141213503	93895744	A	T
1	rs1593513	93895801	G	A
1	rs529374703	93895870	G	A
1	rs138113769	93895876	T	C
1	rs1593514	93895899	C	T
1	rs1593515	93896042	A	C
1	rs187208754	93896084	T	C
1	rs149498368	93896380	G	C
1	rs534189846	93896400	C	T
1	rs6541379	93896765	A	G
1	rs111792684	93896857	T	C
1	rs182548640	93896949	T	C
1	rs556401859	93897169	G	A
1	rs571313947	93897174	G	A
1	rs544433167	93897372	A	T
1	rs562788521	93897376	C	A
1	rs7339890	93897624	T	C
1	rs531634731	93897686	G	A
1	rs553876914	93897923	C	T
1	rs146378478	93898601	C	A
1	rs900310	93898666	T	C
1	rs538129742	93898738	A	C
1	rs1593516	93899133	T	C
1	rs114488171	93899143	T	C
1	rs150025039	93899244	C	T
1	rs145419919	93899255	T	C
1	rs6703963	93899299	C	G
1	rs536613431	93899311	A	T
1	rs57710451	93899340	A	G
1	rs149212564	93899411	A	G
1	rs187316372	93899622	A	T
1	rs2081568	93899715	G	C
1	rs192162957	93899827	T	C
1	rs114508190	93899828	A	G
1	rs147769221	93899853	C	T
1	rs72721003	93899913	T	C
1	rs59792151	93900030	A	G
1	rs371118698	93900116	A	G
1	rs536815309	93900129	T	C
1	rs72961351	93900227	G	A
1	rs2162277	93900247	C	T
1	rs67012296	93900325	G	C
1	rs146958966	93900447	C	T
1	rs553094966	93900818	T	C
1	rs60515224	93900833	T	C
1	rs61580948	93901076	C	T
1	rs563107617	93901542	G	A
1	rs534850793	93901657	A	C
1	rs2011212	93902233	A	G
1	rs544244028	93902273	C	T
1	rs78412254	93902703	T	C
1	rs568809079	93902849	T	A
1	rs141908929	93903052	A	T
1	rs534017705	93903097	T	C
1	rs146335489	93903105	A	G
1	rs142938106	93903137	T	C
1	rs11164926	93903150	C	G
1	rs546552032	93903202	A	G
1	rs533710659	93903841	C	T
1	rs150663406	93903920	T	A
1	rs540423018	93904352	C	T
1	rs191901078	93904367	T	G
1	rs187520263	93904637	C	T
1	rs2554843	93904654	G	A
1	rs527632953	93904680	T	C
1	rs140030188	93904851	C	T
1	rs543295214	93905289	A	G
1	rs2449370	93905382	A	T
1	rs560572827	93905420	A	G
1	rs115058465	93905491	C	T
1	rs561185416	93905505	G	C
1	rs144924762	93905520	T	C
1	rs571315811	93905570	A	G
1	rs535891679	93905746	T	G
1	rs189100900	93905779	C	T
1	rs538006581	93905811	C	G
1	rs58212333	93906488	C	A
1	rs149052645	93906646	G	C
1	rs578144004	93906914	T	A
1	rs538880895	93906948	A	G
1	rs2493645	93907020	G	A
1	rs576394990	93907109	A	G
1	rs12096561	93907207	C	T
1	rs540878625	93907270	A	C
1	rs151192531	93907474	C	T
1	rs569347586	93907509	A	G
1	rs550031234	93907518	C	G
1	rs28532158	93907576	T	C
1	rs17109951	93907578	G	A
1	rs145563632	93907608	A	T
1	rs2449371	93907875	T	C
1	rs2433279	93907909	T	G
1	rs186057186	93908055	A	G
1	rs547959258	93908065	C	G
1	rs558731383	93908229	G	A
1	rs11164930	93908790	C	T
1	rs563966521	93908792	G	A
1	rs532824612	93908828	C	T
1	rs148771872	93909185	A	C
1	rs570160213	93909591	C	A
1	rs183453575	93909725	C	G
1	rs2391271	93909887	A	C
1	rs2449372	93910617	G	A
1	rs145054330	93910654	A	G
1	rs114491668	93910751	C	A
1	rs570937961	93910846	T	C
1	rs12060221	93911011	C	T
1	rs191236128	93911922	T	C
1	rs7541984	93911952	A	C
1	rs17109954	93912195	T	A
1	rs183826798	93912255	A	G
1	rs17109958	93912290	C	T
1	rs145415314	93912303	G	A
1	rs546075237	93912371	T	C
1	rs145660816	93912746	T	G
1	rs80036648	93912771	G	A
1	rs546453262	93912827	T	G
1	rs188440983	93912882	T	C
1	rs185046654	93913094	T	C
1	rs573356981	93913396	G	A
1	rs561800374	93913513	A	G
1	rs560206582	93913583	A	C
1	rs549199360	93913683	T	C
1	rs571248433	93913873	A	G
1	rs545085331	93914254	A	G
1	rs560350938	93914255	G	A
1	rs550322572	93914270	T	C
1	rs542831278	93914287	C	G
1	rs185055777	93914322	T	C
1	rs114845539	93914381	G	C
1	rs189836351	93914391	G	A
1	rs6688111	93914461	C	T
1	rs572352739	93914735	C	A
1	rs564947241	93914792	T	C
1	rs565366211	93914837	T	C
1	rs529663416	93914911	G	C
1	rs7539210	93915033	G	A
1	rs143238834	93915185	G	A
1	rs72721009	93915260	G	T
1	rs74477733	93915279	A	G
1	rs72721010	93915285	G	A
1	rs547788381	93915496	A	G
1	rs2449373	93915581	C	T
1	rs555047864	93916069	G	A
1	rs111506266	93916455	G	A
1	rs558979113	93916576	G	A
1	rs142038903	93916623	C	T
1	rs541418688	93916640	G	T
1	rs115650412	93916832	G	A
1	rs76279758	93916907	C	T
1	rs139167669	93917165	T	A
1	rs541550187	93917333	T	C
1	rs570423715	93917445	A	G
1	rs75778170	93917635	T	C
1	rs186732686	93917665	G	A
1	rs114016423	93918224	T	C
1	rs529167924	93918401	G	C
1	rs6699020	93918791	G	A
1	rs570815059	93918953	T	G
1	rs539821336	93918957	G	T
1	rs72961357	93919108	C	T
1	rs72961359	93919405	C	T
1	rs575430968	93920083	T	C
1	rs2554842	93920335	G	A
1	rs6541380	93920417	T	C
1	rs551647096	93920694	T	C
1	rs548974599	93920779	G	C
1	rs147098287	93920953	G	T
1	rs540356041	93921398	G	C
1	rs111667858	93921409	A	G
1	rs138473003	93921521	T	C
1	rs6664053	93921945	C	T
1	rs61780646	93922411	G	A
1	rs190748333	93922466	T	A
1	rs2929727	93922521	T	C
1	rs549736174	93922531	A	G
1	rs139243189	93922653	T	C
1	rs537981602	93922721	C	T
1	rs187249887	93922834	T	C
1	rs189659182	93923639	A	G
1	rs531934514	93923647	A	G
1	rs182883119	93923755	C	T
1	rs139925489	93923783	C	T
1	rs7553695	93924658	C	A
1	rs536665442	93924815	G	T
1	rs145919856	93925274	A	T
1	rs202050720	93925536	G	T
1	rs529997304	93925569	C	T
1	rs141570789	93925778	C	T
1	rs7543847	93925862	G	A
1	rs541454439	93926095	C	G
1	rs150731219	93926257	C	A
1	rs137885462	93926399	G	A
1	rs559583616	93926520	A	G
1	rs72961366	93926577	G	A
1	rs76064946	93926697	G	T
1	rs56284441	93926769	T	C
1	rs570413654	93926886	G	C
1	rs552198199	93927649	G	A
1	rs528406138	93927802	G	A
1	rs546458910	93927834	A	C
1	rs539439021	93927954	C	T
1	rs76956946	93927955	G	A
1	rs74104033	93928418	G	C
1	rs190905484	93928548	G	A
1	rs553580758	93928749	T	G
1	rs77016314	93928866	A	G
1	rs191901336	93928989	G	A
1	rs562642823	93928996	G	A
1	rs569077722	93929534	G	A
1	rs555513216	93929803	A	G
1	rs577865706	93929838	G	A
1	rs545267747	93929873	G	A
1	rs560695316	93929987	T	C
1	rs148969189	93930023	G	C
1	rs145901682	93930092	T	G
1	rs115393610	93930174	G	C
1	rs12073717	93930281	G	T
1	rs189499087	93930331	C	T
1	rs72961368	93930411	T	G
1	rs542325376	93930627	G	A
1	rs138460095	93930641	G	T
1	rs182048941	93930664	A	G
1	rs142376722	93930860	G	A
1	rs1991291	93930933	G	C
1	rs150783252	93930951	T	C
1	rs12042552	93931091	C	T
1	rs71644388	93931093	C	T
1	rs190860157	93931218	T	C
1	rs545254975	93931389	A	T
1	rs545330379	93931396	G	A
1	rs192971486	93931697	A	G
1	rs558238357	93931834	A	G
1	rs187989588	93931999	T	C
1	rs528019022	93932030	G	T
1	rs111498856	93932479	G	A
1	rs186964557	93932704	A	G
1	rs79771473	93932768	A	G
1	rs534684377	93932887	G	T
1	rs12135266	93932949	C	T
1	rs2449374	93932956	C	T
1	rs181817800	93933235	A	G
1	rs72721013	93933445	G	A
1	rs181330276	93933513	T	C
1	rs563313764	93933609	G	C
1	rs144628131	93933977	T	C
1	rs550719581	93933981	T	C
1	rs568837744	93934047	A	G
1	rs539451490	93934073	A	G
1	rs149232090	93934145	A	G
1	rs143501838	93934297	G	A
1	rs181829972	93934360	T	C
1	rs372382044	93934612	A	C
1	rs12126293	93934723	G	A
1	rs188815421	93934804	G	C
1	rs143650941	93934885	G	A
1	rs74966075	97443763	T	G
1	rs11165749	97443978	G	A
1	rs552192390	97444067	G	A
1	rs149862995	97444175	A	T
1	rs74104251	97444340	T	C
1	rs11165750	97444372	G	A
1	rs17428852	97444498	T	A
1	rs140679466	97444565	G	A
1	rs552138793	97444574	G	A
1	rs548510120	97444825	T	C
1	rs181318979	97444989	T	A
1	rs77440194	97445094	T	C
1	rs116552507	97445100	G	A
1	rs140854125	97445231	A	G
1	rs72724332	97445388	T	C
1	rs17116141	97445479	T	C
1	rs1489805	97445508	A	C
1	rs3002269	97445538	C	T
1	rs138188906	97445874	G	C
1	rs74339478	97445885	A	C
1	rs559585686	97446040	T	C
1	rs12072361	97446049	G	A
1	rs11165751	97446238	G	T
1	rs75082473	97446247	C	T
1	rs190947909	97446383	C	T
1	rs9651214	97446435	G	T
1	rs577160984	97446445	A	G
1	rs149578579	97446553	A	G
1	rs187005880	97446840	G	A
1	rs139743616	97446880	A	C
1	rs528250599	97447140	T	A
1	rs10493889	97447183	C	T
1	rs2004950	97447304	A	C
1	rs192581465	97447326	T	C
1	rs111678902	97447958	A	G
1	rs290828	97448183	A	G
1	rs532177934	97448377	A	G
1	rs138870820	97448561	T	C
1	rs554254065	97448820	C	T
1	rs567521774	97448859	C	T
1	rs536245540	97448876	T	C
1	rs7529671	97448929	C	T
1	rs187196609	97449011	A	C
1	rs565300328	97449254	T	C
1	rs11165752	97449255	A	G
1	rs114950032	97449520	T	C
1	rs186700414	97450180	A	C
1	rs75836429	97450394	A	T
1	rs115861818	97450458	T	C
1	rs556251120	97450522	T	C
1	rs192537241	97450570	C	T
1	rs141954719	97450823	A	G
1	rs184093059	97450886	A	T
1	rs567573681	97451146	C	T
1	rs550049280	97451171	G	C
1	rs12081695	97451225	G	T
1	rs577381175	97451476	G	C
1	rs542280900	97451534	A	C
1	rs290829	97451677	A	G
1	rs12081936	97451737	G	T
1	rs12081979	97451793	A	T
1	rs543714346	97452365	C	T
1	rs139948910	97452438	T	G
1	rs149409282	97452524	A	G
1	rs527460213	97452537	C	A
1	rs115778297	97452834	T	C
1	rs180878006	97452911	C	T
1	rs544628211	97452988	T	C
1	rs145176890	97453157	G	A
1	rs140326279	97453430	T	G
1	rs12077060	97453507	C	T
1	rs151226400	97453528	T	C
1	rs55992002	97453773	T	G
1	rs190948517	97453941	T	C
1	rs12038456	97454259	T	G
1	rs144956183	97454276	T	G
1	rs148378161	97454309	C	T
1	rs290831	97454547	C	T
1	rs531935585	97454571	A	T
1	rs188898651	97454749	A	G
1	rs76813458	97454752	A	G
1	rs12078673	97454892	C	T
1	rs115495167	97454999	T	C
1	rs545630238	97455181	A	G
1	rs183266710	97455240	A	G
1	rs36088337	97455350	A	T
1	rs557960810	97455419	C	T
1	rs17116157	97455550	C	G
1	rs192453666	97455788	T	C
1	rs7535326	97456110	A	T
1	rs536232062	97456162	A	G
1	rs148399979	97456288	C	A
1	rs79981306	97456509	G	T
1	rs574621348	97456545	C	T
1	rs115546880	97456666	G	A
1	rs727092	97456801	A	C
1	rs551610675	97456813	T	C
1	rs527479266	97456852	C	T
1	rs569584779	97457014	G	A
1	rs538266089	97457024	C	T
1	rs146583484	97457345	G	A
1	rs290833	97457427	T	G
1	rs181538329	97457478	A	G
1	rs80176175	97457534	T	C
1	rs538627378	97457597	A	G
1	rs577294495	97457826	C	T
1	rs546163335	97457845	G	A
1	rs11165753	97457893	G	T
1	rs573293901	97457912	A	G
1	rs548433995	97458204	A	G
1	rs114067214	97458211	C	T
1	rs143835065	97458318	C	T
1	rs568720516	97458672	A	G
1	rs12116554	97458722	T	C
1	rs142772647	97458918	A	G
1	rs139054217	97459278	A	G
1	rs2015551	97459354	C	T
1	rs561828538	97459848	A	C
1	rs547333515	97459915	T	C
1	rs184598948	97460044	C	T
1	rs78135887	97460050	C	T
1	rs535679842	97460247	C	A
1	rs575324989	97460278	G	T
1	rs181638628	97460432	G	A
1	rs57569520	97460456	T	C
1	rs562824477	97460564	A	C
1	rs185384071	97460610	T	G
1	rs189855838	97460615	T	C
1	rs535270979	97460749	T	A
1	rs10875042	97460766	T	A
1	rs76942566	97460769	G	A
1	rs565077773	97461118	T	C
1	rs74733751	97461176	T	C
1	rs180840189	97461238	G	A
1	rs72724336	97461310	T	C
1	rs186538538	97461413	A	T
1	rs6683880	97461418	G	C
1	rs533749796	97461474	T	C
1	rs541805141	97461879	A	G
1	rs111479737	97461947	G	A
1	rs7537724	97462321	C	T
1	rs144512652	97462396	G	C
1	rs531673288	97462544	C	G
1	rs544746	97462677	C	T
1	rs569647644	97462887	A	G
1	rs538919034	97462902	G	A
1	rs190946886	97462919	T	C
1	rs114999874	97462976	A	C
1	rs182358	97463150	C	T
1	rs143528589	97463161	A	T
1	rs116007487	97463243	C	T
1	rs78713725	97463424	C	T
1	rs577298105	97463516	T	C
1	rs11165754	97463800	T	C
1	rs548887529	97463846	A	C
1	rs59607765	97464080	G	A
1	rs186569844	97464173	T	G
1	rs558897472	97464811	A	G
1	rs114045355	97464825	T	C
1	rs535884332	97465010	C	G
1	rs576650775	97465097	A	G
1	rs142801025	97465720	A	G
1	rs188606783	97465759	T	C
1	rs555313822	97465851	G	A
1	rs564811784	97466050	G	A
1	rs533562826	97466108	C	T
1	rs146911830	97466257	C	A
1	rs562670006	97466373	C	A
1	rs570439260	97466381	C	T
1	rs140557743	97466548	T	C
1	rs539722724	97466568	T	C
1	rs74104256	97466721	A	G
1	rs558467807	97466746	A	G
1	rs531573655	97467091	T	C
1	rs12089450	97467231	A	T
1	rs12088604	97467516	T	A
1	rs146284228	97467597	T	G
1	rs75843425	97467688	A	G
1	rs148472847	97467716	A	G
1	rs560233383	97467952	T	C
1	rs147687533	97468250	A	G
1	rs140747644	97468533	G	A
1	rs556307981	97468571	G	A
1	rs572401507	97468679	C	T
1	rs531547143	97468808	T	G
1	rs76704769	97468872	G	C
1	rs113763728	97469043	A	G
1	rs55890675	97469184	A	C
1	rs290822	97469304	C	G
1	rs185074595	97469454	A	G
1	rs114043243	97469561	C	G
1	rs191825425	97469767	C	G
1	rs290821	97469804	C	A
1	rs539872607	97469824	T	C
1	rs559590140	97469977	T	C
1	rs180841594	97470127	G	C
1	rs568570468	97470227	T	C
1	rs531057326	97470874	A	C
1	rs74104257	97470983	C	T
1	rs61788476	97471019	A	G
1	rs534872282	97471907	T	C
1	rs567906741	97471972	T	C
1	rs545598446	97472066	T	C
1	rs572757326	97472099	T	G
1	rs546781810	97472383	T	C
1	rs185467587	97472512	C	T
1	rs74104259	97472612	A	G
1	rs182506080	97472782	A	G
1	rs556087898	97472821	T	G
1	rs544925148	97472863	T	G
1	rs59996661	97473003	A	G
1	rs10783053	97473280	T	C
1	rs11165756	97473587	A	C
1	rs578107051	97473631	C	G
1	rs6666366	97473644	A	G
1	rs290826	97473707	C	T
1	rs290827	97474284	A	G
1	rs554023802	97474436	G	A
1	rs7545161	97474454	T	C
1	rs17469736	97474548	T	A
1	rs540542962	97474686	C	T
1	rs571223658	97474907	T	G
1	rs290824	97475033	C	T
1	rs11165757	97475054	T	C
1	rs192774539	97475076	T	G
1	rs536558877	97475423	C	G
1	rs12066912	97475775	T	C
1	rs138626351	97475786	A	C
1	rs184539484	97476197	G	A
1	rs552387728	97476359	A	G
1	rs2497653	97476416	T	C
1	rs72724340	97476444	C	T
1	rs545231913	97476650	T	G
1	rs540750253	97476807	G	A
1	rs12057641	97477060	T	G
1	rs114492433	97477154	A	T
1	rs190861303	97477240	G	C
1	rs290825	97477667	A	G
1	rs78044242	97477914	C	T
1	rs75841690	97477947	C	T
1	rs536750884	97478268	C	G
1	rs576777181	97478333	C	T
1	rs7526788	97478401	C	T
1	rs542403658	97478461	G	A
1	rs144938282	97478659	C	T
1	rs11577283	97478661	T	G
1	rs565678610	97478682	C	T
1	rs115415990	97478880	T	C
1	rs184720138	97479468	A	G
1	rs560117312	97479739	C	T
1	rs116191619	97479956	A	C
1	rs184851657	97479957	A	G
1	rs519300	97480263	G	A
1	rs189269465	97480399	A	G
1	rs12117420	97480472	C	A
1	rs546782345	97480519	A	G
1	rs545370	97480777	C	T
1	rs1489814	97480785	T	C
1	rs76136477	97480939	C	G
1	rs564808720	97481199	A	G
1	rs552086236	97481623	G	A
1	rs534167093	97481659	G	A
1	rs138154825	97481675	C	T
1	rs72980464	97481783	T	C
1	rs186307324	97481864	T	C
1	rs290809	97482059	A	C
1	rs528968165	97482061	G	T
1	rs551781338	97482452	G	A
1	rs290810	97482473	C	G
1	rs186537034	97482752	T	C
1	rs290811	97482757	G	A
1	rs183267678	97482901	G	C
1	rs562649369	97483132	A	G
1	rs570091720	97483380	T	C
1	rs567851721	97483496	A	C
1	rs556092402	97483777	G	C
1	rs116761071	97484352	G	A
1	rs80269540	97484544	T	A
1	rs115081198	97484568	T	G
1	rs554482286	97484694	T	C
1	rs189988867	97484739	A	G
1	rs140186468	97484818	T	C
1	rs563889963	97484933	A	G
1	rs58404459	97485049	A	G
1	rs35072849	97485109	A	T
1	rs563872908	97485661	C	A
1	rs6678369	97485676	G	A
1	rs75968189	97485772	G	A
1	rs139723319	97485787	T	C
1	rs181933772	97486172	T	A
1	rs3123303	97486201	G	A
1	rs534399631	97486228	C	T
1	rs183607832	97486235	A	C
1	rs142905224	97486338	A	G
1	rs114253730	97486354	A	G
1	rs290820	97486667	A	G
1	rs186485786	97486714	A	C
1	rs12060897	97486803	A	T
1	rs543214811	97486815	G	A
1	rs190183384	97486887	C	G
1	rs290819	97486893	A	G
1	rs150963221	97486945	T	C
1	rs577011759	97486959	G	T
1	rs290818	97487049	C	A
1	rs555933679	97487067	T	A
1	rs533184161	97487236	C	T
1	rs116662969	97487272	A	G
1	rs184084289	97487477	A	G
1	rs537932867	97487905	A	G
1	rs116534431	97488007	A	G
1	rs12120951	97488215	A	T
1	rs72980472	97488327	A	G
1	rs546591243	97488551	A	C
1	rs535760192	97488606	G	T
1	rs11165761	97488820	G	A
1	rs290817	97488880	A	G
1	rs148115206	97488920	A	G
1	rs188470296	97489191	T	C
1	rs11165762	97489192	G	A
1	rs150216968	97489280	A	G
1	rs11165763	97489302	C	A
1	rs138839151	97489331	T	C
1	rs577942882	97489456	T	G
1	rs571485873	97489633	T	C
1	rs527925547	97489667	C	T
1	rs142137944	97489957	A	G
1	rs114681011	97489986	A	G
1	rs7547732	97490001	C	T
1	rs58359408	97490005	A	G
1	rs78151315	97490174	T	C
1	rs11165764	97490204	C	G
1	rs290816	97490398	C	T
1	rs570031761	97490442	A	G
1	rs116448748	97490443	A	G
1	rs290815	97490598	C	T
1	rs11165765	97490921	T	C
1	rs77806213	97490949	C	T
1	rs113879239	97490960	G	A
1	rs552575238	97490961	T	C
1	rs12133631	97491052	T	C
1	rs147647272	97491590	G	A
1	rs571737293	97491663	G	A
1	rs150143811	97491830	G	T
1	rs290813	97491891	A	G
1	rs528523569	97491982	A	G
1	rs534284755	97492292	G	A
1	rs11488019	97492349	A	G
1	rs2200872	97492631	A	G
1	rs142029650	97492646	T	C
1	rs562133868	97492683	A	G
1	rs2200871	97492705	A	G
1	rs28750379	97492937	T	C
1	rs11165766	97493232	A	T
1	rs546960525	97493247	C	T
1	rs6685017	97493467	G	A
1	rs189028661	97493590	A	T
1	rs11165767	97493607	G	A
1	rs550604783	97493692	G	A
1	rs75055372	97493770	G	A
1	rs7543748	97494037	C	T
1	rs148610043	97494223	G	A
1	rs1117413	97494243	T	G
1	rs371569532	97494627	C	T
1	rs144081552	97494680	C	T
1	rs6693797	97494876	A	T
1	rs6691437	97495086	G	A
1	rs544546103	97495095	A	T
1	rs140569339	97495260	C	T
1	rs149132384	97495539	A	C
1	rs7547371	97495589	C	T
1	rs61788477	97495742	T	C
1	rs147166372	97496754	T	C
1	rs80057864	97496814	G	A
1	rs72724344	97496897	G	A
1	rs970872	97497108	T	C
1	rs970873	97497251	A	G
1	rs538156104	97497258	T	A
1	rs6701162	97497427	A	T
1	rs576292688	97497665	G	A
1	rs561179462	97497848	C	T
1	rs144101070	97497894	C	T
1	rs6689318	97498168	A	C
1	rs6656001	97498401	A	T
1	rs6664634	97498499	A	G
1	rs187860641	97498576	G	A
1	rs11165770	97498578	C	T
1	rs182967567	97498935	C	T
1	rs572618227	97499180	A	C
1	rs290871	97499187	T	C
1	rs187871590	97499492	C	T
1	rs3844167	97499518	A	C
1	rs67530	97499599	C	T
1	rs537592753	97500012	A	C
1	rs546311906	97500082	G	A
1	rs34165037	97500471	A	G
1	rs552297609	97500546	G	T
1	rs557571107	97500735	G	A
1	rs79471080	97500815	G	A
1	rs542178730	97500816	C	T
1	rs574376123	97501158	G	T
1	rs180806919	97501473	G	C
1	rs6659233	97501631	A	G
1	rs6696799	97501639	G	A
1	rs556794770	97501843	C	T
1	rs6659688	97502033	A	G
1	rs6684797	97502060	G	C
1	rs6697243	97502078	T	A
1	rs561490089	97502080	A	T
1	rs566979735	97502092	C	T
1	rs186121945	97502188	A	G
1	rs569016927	97502264	G	A
1	rs112919351	97502480	C	T
1	rs553112581	97502486	A	G
1	rs187932845	97502581	A	G
1	rs291590	97502842	G	A
1	rs538407711	97503042	C	T
1	rs291589	97503207	T	C
1	rs564105508	97503276	A	G
1	rs533902363	97503793	G	T
1	rs186025	97503873	G	A
1	rs12064287	97504198	C	T
1	rs182127031	97504292	G	A
1	rs60301074	97504717	G	A
1	rs76505950	97504845	C	T
1	rs151258791	97504971	T	G
1	rs141543681	97505053	G	T
1	rs290840	97505149	G	C
1	rs184531573	97505386	C	T
1	rs147741851	97505405	A	G
1	rs185022993	97505578	A	G
1	rs189493566	97505700	A	G
1	rs142553957	97505912	G	T
1	rs558880774	97506001	C	T
1	rs188135548	97506099	A	G
1	rs150232627	97506170	C	T
1	rs527445394	97506380	C	T
1	rs181925856	97506462	C	A
1	rs76228359	97506471	T	G
1	rs183353139	97506880	C	T
1	rs137897986	97506963	T	C
1	rs72724346	97507297	G	A
1	rs191274417	97507488	A	G
1	rs543255710	97507490	A	G
1	rs141751264	97507925	T	C
1	rs290839	97508059	G	A
1	rs563268732	97508125	T	C
1	rs532179930	97508313	G	A
1	rs6593629	97508570	T	C
1	rs570986674	97508658	C	T
1	rs290838	97508673	T	G
1	rs139911336	97508835	A	C
1	rs145332766	97508881	T	C
1	rs567608691	97509139	C	G
1	rs183975070	97509177	G	C
1	rs533324628	97509309	A	G
1	rs535587695	97509330	T	C
1	rs290837	97509331	T	G
1	rs115320841	97509336	T	C
1	rs116791404	97509513	T	C
1	rs74503846	97509527	C	A
1	rs114853178	97509552	A	G
1	rs77213745	97509573	T	C
1	rs158602	97509735	C	T
1	rs12126988	97509780	C	T
1	rs551776730	97509801	C	T
1	rs158601	97509926	T	G
1	rs575302518	97510024	T	C
1	rs543827439	97510034	C	T
1	rs150332676	97510063	T	C
1	rs11165771	97510741	A	G
1	rs290835	97510945	A	T
1	rs149334921	97511188	A	T
1	rs11804383	97511483	G	A
1	rs189855054	97511670	C	T
1	rs291582	97511727	G	T
1	rs182130385	97511803	C	A
1	rs291581	97511824	T	C
1	rs291580	97511838	C	T
1	rs78258200	97512235	C	A
1	rs145354151	97512271	T	C
1	rs147255849	97512347	T	C
1	rs140707142	97512396	A	G
1	rs188400016	97512536	A	G
1	rs559192128	97512572	A	T
1	rs192134958	97512584	T	C
1	rs555050791	97512646	A	G
1	rs187097213	97513114	A	G
1	rs549736318	97513284	C	A
1	rs75877752	97513299	G	A
1	rs532843923	97513330	C	T
1	rs290848	97513579	C	T
1	rs148985004	97513823	G	A
1	rs115859157	97513895	T	C
1	rs144665887	97514142	A	C
1	rs539419877	97514237	G	T
1	rs290847	97514260	G	A
1	rs72724352	97514403	A	C
1	rs150385997	97514425	C	T
1	rs4949943	97514583	A	G
1	rs56116315	97514657	A	T
1	rs4950019	97514736	T	C
1	rs290846	97514737	A	G
1	rs17116288	97514967	T	C
1	rs149516412	97515168	C	T
1	rs290845	97515225	C	A
1	rs114387151	97515472	C	T
1	rs290844	97515572	T	A
1	rs6663838	97515670	C	T
1	rs376458619	97515854	T	C
1	rs555379045	97515871	T	C
1	rs290843	97516154	T	G
1	rs290842	97516478	A	G
1	rs57607396	97516547	T	C
1	rs577930560	97516741	A	G
1	rs540408988	97516742	T	A
1	rs290841	97517079	A	T
1	rs116321181	97517168	T	C
1	rs1514493	97517457	A	G
1	rs568879764	97517666	T	A
1	rs169734	97517868	C	T
1	rs291571	97517907	C	A
1	rs187416881	97517926	G	A
1	rs559759141	97518075	T	C
1	rs144411286	97518194	G	A
1	rs567887262	97518247	G	A
1	rs290860	97518326	T	C
1	rs187602690	97518492	A	G
1	rs185691106	97518614	C	T
1	rs10875044	97518663	A	G
1	rs547094490	97518831	T	G
1	rs75646453	97518832	T	A
1	rs189245149	97518840	C	T
1	rs56062920	97519454	T	C
1	rs184396654	97519531	G	A
1	rs112902859	97519634	C	T
1	rs539199044	97519740	A	G
1	rs552836261	97519762	T	C
1	rs534850720	97519810	G	A
1	rs72724354	97519837	T	A
1	rs181297740	97519942	A	C
1	rs556010091	97519950	A	G
1	rs186545850	97520096	T	C
1	rs564766000	97520097	A	C
1	rs561051707	97520237	T	C
1	rs549826724	97520510	T	G
1	rs563953947	97520535	C	G
1	rs552799048	97520571	T	A
1	rs180822424	97520729	T	C
1	rs186521443	97520872	C	T
1	rs573426349	97521118	T	C
1	rs138854187	97521148	T	C
1	rs183263908	97521268	A	G
1	rs11165773	97521511	A	G
1	rs191639695	97521586	G	C
1	rs576860710	97521736	T	C
1	rs528814180	97521794	T	C
1	rs290859	97521810	T	G
1	rs114952579	97521888	G	A
1	rs554457243	97522215	T	A
1	rs546919975	97522244	G	A
1	rs186546130	97522411	T	C
1	rs147276480	97522607	T	C
1	rs138776579	97522668	T	A
1	rs192542633	97522775	T	C
1	rs12139664	97522860	T	C
1	rs12132152	97523004	A	G
1	rs114250564	97523171	T	C
1	rs560384820	97523328	T	C
1	rs555861114	97523478	A	C
1	rs290858	97523561	C	A
1	rs76969442	97523602	C	T
1	rs72963859	97523612	T	A
1	rs374795132	97523922	G	T
1	rs544478899	97524125	G	T
1	rs143110533	97524209	G	A
1	rs17116306	97524305	A	G
1	rs140147736	97524778	G	A
1	rs534271186	97524923	C	T
1	rs576627561	97525155	C	T
1	rs183578826	97525307	A	G
1	rs74978782	97525509	G	A
1	rs74106608	97525542	C	A
1	rs527290367	97525755	A	G
1	rs567972694	97525775	T	C
1	rs191486232	97525816	T	C
1	rs186670133	97525925	C	T
1	rs575722147	97526094	A	G
1	rs191281281	97526189	A	G
1	rs146223123	97526223	G	C
1	rs183433732	97526225	T	A
1	rs187694074	97526262	C	T
1	rs11165774	97526589	G	A
1	rs158637	97526678	G	A
1	rs290857	97526732	T	G
1	rs544090917	97527023	G	C
1	rs189845142	97527072	T	C
1	rs12095325	97527092	T	C
1	rs547375724	97527119	C	G
1	rs537050764	97527162	G	C
1	rs556011937	97527181	A	G
1	rs563953823	97527590	A	G
1	rs192929431	97527783	C	T
1	rs141490438	97527793	A	G
1	rs183979668	97527882	G	A
1	rs569829941	97527954	A	G
1	rs2391810	97527976	T	C
1	rs370928901	97528856	A	T
1	rs544822906	97529072	A	T
1	rs36069622	97529318	A	C
1	rs74729068	97529499	A	G
1	rs148558585	97529682	T	G
1	rs578063977	97529693	T	G
1	rs12135974	97529713	C	A
1	rs291565	97529847	T	C
1	rs115533118	97530186	A	C
1	rs12085574	97530237	G	A
1	rs185443138	97530282	C	G
1	rs12090195	97530366	C	G
1	rs182117661	97530379	T	C
1	rs540323250	97530402	A	G
1	rs150952623	97530534	C	T
1	rs562815943	97530698	G	C
1	rs12090393	97530801	C	G
1	rs291564	97530879	G	A
1	rs183668508	97530912	T	C
1	rs141395178	97530966	T	C
1	rs291563	97530996	A	G
1	rs564414126	97531142	G	A
1	rs11577131	97531165	T	C
1	rs291562	97531455	G	A
1	rs536789304	97531483	C	A
1	rs556697411	97531600	A	G
1	rs291561	97532109	T	C
1	rs67811612	97532229	C	T
1	rs538632165	97532360	C	T
1	rs291560	97532470	T	C
1	rs291559	97532700	C	A
1	rs291558	97532838	A	G
1	rs142291503	97533154	G	C
1	rs575242025	97533324	A	G
1	rs290869	97533336	G	T
1	rs190592004	97533550	A	C
1	rs17100610	97533597	G	A
1	rs567214033	97533601	T	C
1	rs371810876	97533956	G	T
1	rs548174388	97534026	T	C
1	rs158636	97534265	G	A
1	rs552434337	97534285	C	A
1	rs568017656	97534300	T	A
1	rs11165775	97534491	G	A
1	rs188058604	97534502	T	C
1	rs78065256	97534684	C	T
1	rs532341056	97534686	C	T
1	rs190309904	97535034	C	T
1	rs542039373	97535244	T	C
1	rs290868	97535350	C	T
1	rs566852081	97535393	A	G
1	rs555721247	97535421	G	A
1	rs188771699	97535564	A	T
1	rs549900810	97535985	A	C
1	rs186110670	97536184	A	C
1	rs541719651	97536223	T	C
1	rs290867	97536362	G	A
1	rs187928549	97536496	A	C
1	rs552417614	97536502	T	A
1	rs182642402	97536857	G	A
1	rs72963878	97536881	T	A
1	rs577415768	97537068	C	T
1	rs145051336	97537313	G	T
1	rs158635	97537648	A	G
1	rs1849747	97538048	T	C
1	rs184520128	97538169	A	C
1	rs6688674	97538415	T	C
1	rs148158854	97538669	A	G
1	rs139233816	97538884	T	G
1	rs76387818	97539400	A	G
1	rs572815792	97539527	T	C
1	rs541640527	97539564	T	C
1	rs12047996	97540173	A	G
1	rs12027927	97540180	G	C
1	rs572073469	97540318	C	G
1	rs144167169	97540346	A	G
1	rs290865	97540371	T	G
1	rs567477404	97540570	C	T
1	rs182087111	97540608	G	A
1	rs290863	97540910	C	G
1	rs146739328	97541164	A	G
1	rs569825479	97541393	C	T
1	rs565805851	97541517	G	A
1	rs291550	97541643	G	A
1	rs290862	97541687	C	T
1	rs72963889	97541721	A	C
1	rs158634	97542236	C	T
1	rs573385627	97542319	C	G
1	rs17430460	97542479	C	A
1	rs575519218	97542560	A	G
1	rs290861	97542797	C	T
1	rs183422995	97542997	G	C
1	rs193182274	97543113	T	G
1	rs185232482	97543125	A	C
1	rs550801109	97543165	C	T
1	rs558229527	97543292	T	G
1	rs41285690	97543470	C	T
1	rs17470762	97543632	G	A
1	rs291593	97543752	A	G
1	rs291592	97543764	T	C
1	rs75542363	97543920	T	C
1	rs1042482	97543959	T	C
1	rs188501488	97544100	T	A
1	rs56160474	97544258	G	A
1	rs55938520	97544373	C	T
1	rs184161277	97544427	G	A
1	rs17116357	97544760	G	C
1	rs290855	97544771	T	C
1	rs113604832	97544825	G	C
1	rs149337117	97544876	T	C
1	rs560047547	97545173	C	G
1	rs533843349	97545839	C	A
1	rs78233004	97545922	G	A
1	rs1023244	97546200	C	T
1	rs191629892	97546824	G	A
1	rs185428741	97547117	A	T
1	rs567291083	97547277	C	T
1	rs556151447	97547345	T	C
1	rs6668057	97547475	A	T
1	rs1399285	97547530	C	T
1	rs61788494	97547628	T	C
1	rs115462926	97547691	C	T
1	rs67376798	97547947	A	T
1	rs137988632	97548269	C	T
1	rs2171826	97548359	T	C
1	rs565182033	97548409	C	T
1	rs290853	97548439	A	T
1	rs189846644	97548451	G	A
1	rs12060037	97548597	A	G
1	rs2130365	97548815	A	T
1	rs563366317	97549215	C	T
1	rs141491066	97549355	C	G
1	rs537244800	97549706	T	C
1	rs139358146	97549711	A	G
1	rs78213473	97549757	G	A
1	rs188559626	97549811	T	C
1	rs1014320	97549997	C	T
1	rs290852	97550191	T	C
1	rs290851	97550461	G	T
1	rs570685299	97550545	A	G
1	rs290850	97550579	T	C
1	rs80344467	97550927	T	C
1	rs546012305	97550943	C	G
1	rs79920791	97551055	A	T
1	rs555912200	97551357	C	A
1	rs185682904	97551405	C	T
1	rs1040090	97551437	A	G
1	rs1040091	97551481	C	T
1	rs541498479	97551577	C	T
1	rs185586319	97551819	A	G
1	rs190192292	97551852	T	C
1	rs290806	97552056	T	C
1	rs290807	97552243	G	A
1	rs114874062	97552480	G	T
1	rs72724364	97552938	C	A
1	rs6667364	97553007	G	A
1	rs151103019	97553025	T	C
1	rs577543419	97553029	T	C
1	rs17471125	97553128	C	T
1	rs116778066	97553217	C	T
1	rs565271731	97553277	C	T
1	rs184056413	97553409	T	C
1	rs553679484	97554329	T	C
1	rs183101512	97554365	T	C
1	rs572612987	97554968	T	C
1	rs562439550	97555186	C	T
1	rs531458506	97555203	T	C
1	rs569645447	97555749	T	G
1	rs538926512	97555819	G	A
1	rs142709003	97555932	C	T
1	rs192697419	97555985	C	T
1	rs6680642	97556286	C	T
1	rs529776686	97556310	C	T
1	rs371921014	97556378	T	C
1	rs538653847	97556399	A	C
1	rs190553571	97556635	C	T
1	rs192386584	97556979	T	G
1	rs1514494	97557073	T	G
1	rs148255582	97557175	C	T
1	rs17116398	97557184	C	T
1	rs548487382	97557367	C	T
1	rs74106636	97557588	T	C
1	rs72724369	97557613	T	C
1	rs573287681	97557614	G	A
1	rs541301724	97557713	G	T
1	rs188752847	97557816	C	T
1	rs2056049	97557831	G	C
1	rs2056048	97558162	G	T
1	rs181350875	97558193	A	G
1	rs539886049	97558329	T	C
1	rs12062102	97558368	G	A
1	rs2056047	97558380	G	C
1	rs72963902	97559099	G	A
1	rs533386417	97559188	A	G
1	rs10449720	97559591	G	C
1	rs55836864	97559639	C	A
1	rs549515221	97559696	G	A
1	rs10449721	97559723	G	A
1	rs59963426	97559752	C	A
1	rs547383215	97560213	A	G
1	rs74106638	97560219	T	C
1	rs543122718	97560268	A	T
1	rs192437089	97560305	G	T
1	rs531727293	97560322	A	G
1	rs536123853	97560343	G	A
1	rs10157336	97560451	T	C
1	rs577582414	97560657	A	C
1	rs145400615	97560906	C	T
1	rs1855363	97561342	T	C
1	rs184693918	97561567	A	G
1	rs75206280	97561604	A	T
1	rs556445302	97561676	G	A
1	rs531891928	97561855	A	G
1	rs560953653	97561867	T	G
1	rs12403912	97562106	C	T
1	rs1810252	97562223	T	C
1	rs558776596	97562358	G	A
1	rs182089512	97562376	T	C
1	rs112341588	97562412	G	A
1	rs186417091	97562467	G	A
1	rs565083782	97562485	T	C
1	rs373243245	97562697	C	A
1	rs558471343	97562875	G	A
1	rs76651381	97563243	C	A
1	rs149298795	97563384	C	T
1	rs181751441	97563389	C	T
1	rs191484240	97563774	T	C
1	rs143160057	97564340	T	C
1	rs552437676	97564343	G	C
1	rs114872197	97564378	C	A
1	rs548329479	97564477	C	G
1	rs11165779	97564650	T	C
1	rs11165780	97564729	A	G
1	rs74106640	97564893	A	G
1	rs532298714	97564938	G	A
1	rs11165781	97565233	C	T
1	rs187673868	97565264	C	G
1	rs548492154	97565281	A	G
1	rs192377913	97565484	C	T
1	rs139942532	97565594	G	T
1	rs542102309	97565859	G	T
1	rs149848779	97566072	T	C
1	rs192913140	97566089	T	G
1	rs74106641	97566550	A	G
1	rs6697058	97566920	T	A
1	rs544903623	97566938	G	A
1	rs191566281	97566954	T	C
1	rs540718100	97566993	G	A
1	rs72724374	97567534	A	C
1	rs552161007	97567916	A	T
1	rs11165782	97567931	C	T
1	rs186523936	97567980	G	T
1	rs531765004	97568153	C	T
1	rs566343349	97568386	A	C
1	rs6663628	97568483	T	G
1	rs568747063	97568517	A	C
1	rs534506781	97568734	A	T
1	rs143003848	97568984	C	G
1	rs140415610	97569460	T	C
1	rs11165783	97569544	C	T
1	rs571278787	97569680	A	T
1	rs143614311	97569764	G	T
1	rs192889798	97569869	T	C
1	rs7524812	97570107	G	C
1	rs546188154	97570266	A	G
1	rs531400745	97570375	T	C
1	rs187089387	97570404	T	C
1	rs56283857	97570797	A	G
1	rs10218636	97570985	A	C
1	rs565018696	97571429	G	T
1	rs149564402	97571797	C	T
1	rs993568	97571799	G	A
1	rs993569	97571834	A	G
1	rs536526433	97572153	A	G
1	rs576299272	97572194	A	C
1	rs60455988	97572240	T	C
1	rs114098981	97572278	G	A
1	rs190374643	97572301	G	A
1	rs144254307	97572586	G	A
1	rs148715940	97572637	C	T
1	rs6686861	97572669	T	C
1	rs188597648	97572923	A	G
1	rs546112972	97573058	G	A
1	rs74106679	97573581	A	G
1	rs553385516	97573634	T	A
1	rs190759876	97573659	T	C
1	rs72965820	97573766	G	A
1	rs75376263	97573876	C	T
1	rs914937	97574046	A	C
1	rs143622589	97574135	T	C
1	rs77490973	97574191	A	T
1	rs74561515	97574192	G	C
1	rs187403843	97574562	A	G
1	rs528348246	97574726	C	G
1	rs536889222	97574831	T	C
1	rs6593630	97574944	C	T
1	rs6669422	97575392	A	G
1	rs564680868	97575449	C	A
1	rs115548223	97576002	G	A
1	rs578232043	97576138	T	C
1	rs72965828	97576146	A	T
1	rs542963159	97576196	G	A
1	rs115001644	97576286	T	C
1	rs146399734	97576607	A	G
1	rs1399289	97576677	C	T
1	rs1399290	97576830	G	C
1	rs1399291	97576922	T	C
1	rs542775267	97577045	G	T
1	rs576059153	97577076	T	C
1	rs146135782	97577439	A	G
1	rs78065033	97577502	A	T
1	rs556277013	97577796	T	A
1	rs17116410	97578263	G	A
1	rs573789032	97578275	G	C
1	rs542735270	97578381	G	A
1	rs531439696	97578455	G	A
1	rs74365866	97578541	T	C
1	rs547807310	97578693	C	T
1	rs116417819	97578722	T	C
1	rs115237965	97578804	C	G
1	rs139049695	97578929	C	T
1	rs55896709	97579153	A	G
1	rs147643072	97579245	T	A
1	rs569936528	97579524	G	C
1	rs552426559	97579576	C	T
1	rs144512776	97579666	C	T
1	rs187892034	97579788	A	G
1	rs17471577	97580211	T	C
1	rs2137975	97580323	C	T
1	rs192497881	97580404	T	C
1	rs543698307	97580563	G	C
1	rs148872245	97580779	G	T
1	rs148317596	97580942	C	T
1	rs115825124	97580988	T	C
1	rs6593631	97581080	C	G
1	rs72724380	97581126	C	T
1	rs541952633	97581182	G	T
1	rs542390809	97581188	G	A
1	rs72724382	97581449	A	T
1	rs61788541	97581762	T	C
1	rs575779045	97581824	T	A
1	rs111793508	97582125	A	G
1	rs145119371	97582410	C	G
1	rs6421757	97582475	T	C
1	rs182082243	97582588	C	T
1	rs544708215	97582616	T	A
1	rs6702924	97582644	A	C
1	rs186412594	97582678	A	C
1	rs570484736	97582963	G	T
1	rs116319961	97583114	G	T
1	rs569470114	97583255	T	G
1	rs557991714	97583266	C	G
1	rs181664909	97583304	C	G
1	rs17471640	97583327	C	T
1	rs140321033	97583422	C	A
1	rs7525018	97583471	G	T
1	rs546411543	97583589	G	T
1	rs528943097	97583663	G	A
1	rs149918630	97583691	C	T
1	rs74106684	97583727	C	T
1	rs571777326	97583729	T	C
1	rs554015633	97583800	G	A
1	rs575165750	97583831	A	C
1	rs72965835	97583856	C	T
1	rs12130586	97584032	C	T
1	rs6681958	97584161	A	G
1	rs138263044	97584429	A	G
1	rs542773693	97584598	T	C
1	rs562453636	97584599	G	A
1	rs189668538	97584623	T	A
1	rs141206938	97584637	T	A
1	rs970337	97584646	A	G
1	rs72724388	97584677	C	T
1	rs11165784	97584685	G	C
1	rs72724390	97584859	G	A
1	rs187690721	97585071	C	T
1	rs375383342	97585142	T	C
1	rs1514499	97585201	C	A
1	rs576051040	97585355	C	G
1	rs185240470	97585430	A	T
1	rs148472787	97585432	A	T
1	rs74594568	97585506	A	G
1	rs9437663	97585937	A	G
1	rs560784836	97586065	C	T
1	rs115855962	97586076	T	C
1	rs180783548	97586185	A	T
1	rs12080739	97586186	C	T
1	rs116263676	97586451	A	G
1	rs563144970	97586452	C	T
1	rs12079743	97586517	G	A
1	rs543680733	97586631	T	G
1	rs12136135	97586731	T	G
1	rs61056107	97586876	T	C
1	rs562037641	97586878	C	T
1	rs550011218	97586959	C	T
1	rs146564620	97587073	T	A
1	rs141218699	97587157	A	G
1	rs189522426	97587218	T	A
1	rs562077019	97587350	C	T
1	rs565510404	97587570	G	T
1	rs555945170	97588009	G	A
1	rs80119522	97588127	T	G
1	rs954923	97588169	A	C
1	rs564469039	97588224	T	C
1	rs186436816	97588626	A	G
1	rs536098658	97588634	A	T
1	rs555982002	97588700	T	C
1	rs10493890	97588830	T	C
1	rs10875045	97588913	T	C
1	rs189834283	97589019	T	C
1	rs11165786	97589333	T	G
1	rs549621228	97589358	T	C
1	rs115997369	97589695	A	G
1	rs12756004	97590594	C	T
1	rs575488994	97590642	G	A
1	rs557914044	97590675	C	T
1	rs577835393	97590712	A	G
1	rs560201338	97590782	A	G
1	rs139013427	97590913	T	C
1	rs547443778	97591163	C	T
1	rs12042544	97591436	A	T
1	rs577871958	97591504	T	G
1	rs56130535	97591512	T	C
1	rs6682836	97591557	C	G
1	rs144132319	97591708	A	C
1	rs537760789	97591974	T	C
1	rs185636987	97592696	T	C
1	rs4146964	97592775	C	T
1	rs6683233	97592783	T	A
1	rs538665851	97592896	G	A
1	rs75403533	97593303	A	G
1	rs549696545	97593349	A	C
1	rs60480849	97593599	T	G
1	rs75798503	97593710	C	G
1	rs561274241	97593787	A	C
1	rs151261016	97593945	T	C
1	rs4950021	97594060	G	T
1	rs191867203	97594229	A	G
1	rs56822709	97594444	G	A
1	rs187382361	97594605	A	C
1	rs67517372	97594689	G	T
1	rs828051	97594740	T	C
1	rs10875046	97594797	C	T
1	rs143496416	97594805	G	A
1	rs571155766	97594822	G	A
1	rs540077879	97594866	T	C
1	rs191790986	97594993	C	T
1	rs10875047	97594994	C	T
1	rs10875048	97595033	A	G
1	rs79313673	97595236	C	T
1	rs555627745	97595698	C	T
1	rs6696033	97595784	C	T
1	rs114829396	97595899	C	T
1	rs572904453	97595956	A	C
1	rs114905820	97596276	C	T
1	rs559566930	97596296	G	T
1	rs141761015	97596343	T	C
1	rs185655849	97596363	C	T
1	rs557745142	97596449	T	C
1	rs369002452	97596479	C	T
1	rs10458511	97596491	C	A
1	rs564076582	97596699	A	T
1	rs149809849	97596907	G	A
1	rs144711500	97597044	A	G
1	rs12091480	97597091	A	G
1	rs535711323	97597143	A	G
1	rs148509212	97597214	T	C
1	rs142767937	97597226	C	T
1	rs75188345	97597300	T	C
1	rs535390572	97597856	G	A
1	rs12139650	97598100	G	T
1	rs12090721	97598880	A	T
1	rs111254568	97598885	C	T
1	rs57027253	97599061	T	C
1	rs189316222	97599237	G	A
1	rs12026902	97599420	C	T
1	rs12752069	97599534	C	G
1	rs149038318	97599716	G	A
1	rs192325139	97599847	T	C
1	rs372192383	97599955	G	T
1	rs12047910	97600039	A	G
1	rs571561303	97600090	C	A
1	rs17431828	97600310	C	G
1	rs79591829	97600505	C	T
1	rs12048767	97600507	A	G
1	rs116014441	97600861	G	A
1	rs182794453	97600884	A	C
1	rs55897914	97600910	G	C
1	rs569403281	97600915	T	C
1	rs187075386	97601294	C	T
1	rs546245496	97601585	A	G
1	rs11165788	97601632	A	G
1	rs182920584	97601819	A	C
1	rs17116458	97602384	A	G
1	rs1709409	97602726	C	T
1	rs574408308	97602850	A	G
1	rs11165789	97602898	C	T
1	rs1760217	97602994	G	A
1	rs559215774	97603023	A	G
1	rs114102605	97603203	A	G
1	rs192035231	97603656	C	G
1	rs12039249	97603679	C	T
1	rs184099406	97603710	A	G
1	rs564799620	97603761	C	T
1	rs17116469	97604037	A	G
1	rs11799399	97604531	T	C
1	rs571263448	97604879	C	A
1	rs72965857	97605003	T	C
1	rs144673589	97605026	A	G
1	rs539840864	97605068	C	T
1	rs182042953	97605201	T	C
1	rs545050880	97605293	G	A
1	rs566785800	97605534	C	A
1	rs11586728	97605584	G	T
1	rs538038792	97605737	C	G
1	rs1760216	97605851	T	G
1	rs542870349	97605952	A	G
1	rs138072553	97606221	T	C
1	rs57140765	97606375	T	C
1	rs12023630	97606480	T	C
1	rs115306434	97606728	T	G
1	rs7552825	97606764	T	C
1	rs115552090	97606880	C	T
1	rs547219766	97606887	C	T
1	rs187684716	97606944	A	C
1	rs116833987	97606979	T	C
1	rs147269863	97607113	T	C
1	rs6667550	97607220	C	T
1	rs192388671	97607223	G	A
1	rs78489382	97607299	G	A
1	rs17702702	97607837	C	G
1	rs193005010	97607959	G	C
1	rs189582540	97608147	T	C
1	rs6668653	97608447	C	A
1	rs552131244	97608625	C	T
1	rs828052	97608892	T	C
1	rs181804763	97609067	A	G
1	rs828053	97609326	G	A
1	rs181570698	97609357	A	G
1	rs186293220	97609441	T	C
1	rs76110644	97609467	A	G
1	rs17599509	97609747	C	A
1	rs828054	97610026	T	G
1	rs182274827	97610090	C	A
1	rs531201852	97610135	C	T
1	rs533269739	97610298	C	T
1	rs190899371	97610436	T	C
1	rs577012361	97610523	C	T
1	rs183370848	97610816	G	A
1	rs188062208	97610869	T	C
1	rs540449498	97611150	G	A
1	rs828055	97611307	C	T
1	rs1760215	97611515	C	T
1	rs188109411	97611724	T	G
1	rs79836259	97611910	A	G
1	rs192709962	97612071	A	G
1	rs533042530	97612386	G	A
1	rs200487891	97612926	A	G
1	rs828056	97612930	G	A
1	rs188611689	97613020	C	A
1	rs549172429	97613215	T	C
1	rs828057	97613290	A	G
1	rs565375182	97613536	T	C
1	rs68138650	97613809	G	T
1	rs533872429	97613811	T	G
1	rs533567766	97613828	T	C
1	rs17432093	97613855	G	A
1	rs189678762	97614258	C	A
1	rs184184331	97614296	G	A
1	rs12091136	97614332	C	T
1	rs17116479	97614372	C	T
1	rs371717967	97614386	A	G
1	rs143014751	97614516	A	G
1	rs570313299	97614518	C	T
1	rs7520102	97614600	T	C
1	rs566189261	97614618	C	T
1	rs6593632	97615098	C	T
1	rs144696232	97615165	T	C
1	rs4390222	97615250	G	A
1	rs543059569	97615785	G	C
1	rs148501506	97615944	C	T
1	rs2039449	97616058	G	A
1	rs528757447	97616785	A	G
1	rs57870709	97616984	A	C
1	rs1709411	97617131	C	T
1	rs576833541	97617246	T	A
1	rs75059120	97617640	C	A
1	rs185404868	97617754	G	A
1	rs1514495	97617789	T	C
1	rs1514496	97617800	G	A
1	rs1514497	97617831	T	C
1	rs17116488	97617935	G	A
1	rs188252824	97618072	A	G
1	rs191988160	97618280	C	A
1	rs550757644	97618689	T	C
1	rs74326595	97618812	G	T
1	rs151209364	97618893	T	C
1	rs190608992	97618955	A	G
1	rs2391822	97619234	C	T
1	rs59037549	97619586	G	C
1	rs573797605	97619798	A	G
1	rs58721972	97619806	A	G
1	rs115046541	97620237	A	T
1	rs1760210	97620315	C	G
1	rs554038821	97620476	A	T
1	rs545089527	97620805	C	A
1	rs11165791	97620987	C	A
1	rs550961800	97621132	A	G
1	rs11165792	97621204	A	C
1	rs375798173	97621313	A	G
1	rs559091258	97621328	T	C
1	rs10875049	97621359	C	T
1	rs11165793	97621437	A	G
1	rs12063966	97621499	T	G
1	rs11165794	97621606	C	T
1	rs17116502	97621700	C	T
1	rs12026200	97621911	A	G
1	rs535031405	97622047	C	A
1	rs374042492	97622060	A	G
1	rs828060	97622247	T	C
1	rs552770417	97622525	A	G
1	rs828062	97622549	T	C
1	rs538465539	97622781	A	C
1	rs543020967	97622840	T	A
1	rs17116506	97622914	T	C
1	rs189451569	97623596	T	C
1	rs142295608	97623672	C	A
1	rs77238270	97623808	T	C
1	rs10875050	97623853	T	C
1	rs146391061	97624271	G	A
1	rs113796719	97624520	T	C
1	rs191226806	97624641	T	C
1	rs10875051	97625198	C	T
1	rs12120077	97626106	A	G
1	rs566384927	97626281	A	C
1	rs559327566	97626330	C	T
1	rs187830682	97626700	T	G
1	rs147629642	97626702	A	G
1	rs140843380	97626710	T	C
1	rs561848596	97626711	A	G
1	rs192350458	97626745	T	C
1	rs533154513	97626797	T	C
1	rs200679798	97627043	C	A
1	rs571539110	97627116	C	T
1	rs2991263	97627156	C	T
1	rs12119333	97627233	T	C
1	rs9725545	97627368	T	A
1	rs140468996	97627425	G	A
1	rs540395688	97627642	A	C
1	rs528934528	97627658	A	G
1	rs189320464	97627913	C	T
1	rs560340610	97628182	T	A
1	rs562219549	97628374	G	A
1	rs112573648	97628543	C	G
1	rs536432423	97628694	C	A
1	rs864341	97628791	T	G
1	rs11165797	97628834	G	T
1	rs553766920	97628856	T	C
1	rs561630648	97629094	G	C
1	rs12066847	97629147	T	G
1	rs138879239	97629175	A	G
1	rs186423955	97629176	T	C
1	rs182245226	97629535	G	A
1	rs552729907	97629788	C	T
1	rs566009546	97629864	C	A
1	rs55881838	97630087	C	T
1	rs828058	97630122	C	A
1	rs546382513	97630555	T	C
1	rs538465532	97630901	G	A
1	rs78393924	97631122	T	A
1	rs6656329	97631230	T	C
1	rs140532722	97631355	A	G
1	rs10875052	97631407	A	C
1	rs550526552	97631520	C	T
1	rs188546295	97631674	G	A
1	rs576903640	97631919	G	A
1	rs553615479	97631945	A	G
1	rs6593633	97631949	T	C
1	rs564190048	97632169	C	T
1	rs541653508	97632282	T	C
1	rs828059	97632298	G	T
1	rs188349267	97632343	C	T
1	rs567119240	97632624	C	G
1	rs557816747	97632853	T	G
1	rs993714	97633000	T	C
1	rs190096474	97633069	A	C
1	rs570536404	97633248	C	T
1	rs540269330	97633691	T	C
1	rs74106701	97634031	T	C
1	rs144579938	97634348	G	A
1	rs548527788	97634554	T	C
1	rs111336203	97634712	C	G
1	rs113206364	97634717	T	G
1	rs191879249	97634745	C	T
1	rs543870068	97634820	C	T
1	rs1360675	97634881	T	C
1	rs139642985	97634898	T	C
1	rs539845079	97635055	T	G
1	rs6593634	97635212	C	A
1	rs1760209	97635438	A	C
1	rs111612054	97635700	A	G
1	rs531134518	97635712	A	T
1	rs6670102	97635830	C	T
1	rs376622838	97635991	T	C
1	rs570139217	97636175	C	T
1	rs536009004	97636265	C	T
1	rs576013472	97636293	A	G
1	rs12122422	97636336	C	A
1	rs12133566	97636450	T	C
1	rs12133667	97636724	T	C
1	rs577656711	97636950	C	T
1	rs10875053	97636966	G	C
1	rs17116539	97637066	T	C
1	rs74731918	97637233	T	C
1	rs71656170	97637685	T	C
1	rs577387939	97638012	A	G
1	rs12134860	97638127	T	C
1	rs572954877	97638136	T	A
1	rs12124552	97638241	C	A
1	rs116078748	97638427	A	G
1	rs537014323	97638471	G	A
1	rs11165798	97638550	A	G
1	rs188918186	97638636	T	C
1	rs12083975	97638705	T	C
1	rs12029380	97638722	G	A
1	rs530528689	97638758	A	G
1	rs550503308	97638759	C	T
1	rs188273442	97638764	G	A
1	rs546963482	97638778	A	G
1	rs535626159	97638785	C	T
1	rs74832443	97638789	T	C
1	rs200518763	97638791	T	C
1	rs76115794	97638799	C	T
1	rs372323419	97638827	C	T
1	rs564142634	97638832	G	A
1	rs536247914	97638834	A	G
1	rs113429766	97638841	C	T
1	rs5027690	97638847	C	T
1	rs374587548	97638861	C	T
1	rs544947886	97638877	C	T
1	rs542142179	97638880	G	A
1	rs561904367	97638881	T	C
1	rs563999254	97638893	C	T
1	rs529591898	97638899	C	T
1	rs139916362	97638928	G	A
1	rs569459396	97638941	T	C
1	rs28423050	97638968	A	G
1	rs575418270	97639047	A	C
1	rs5027693	97639123	A	T
1	rs373348767	97639256	A	C
1	rs76214615	97639351	T	C
1	rs10430074	97639546	T	C
1	rs190097692	97639775	T	C
1	rs72965876	97639996	G	T
1	rs193298802	97640149	A	G
1	rs74451502	97640434	A	G
1	rs914959	97640563	T	C
1	rs11165800	97640673	A	G
1	rs192003966	97640718	G	A
1	rs572700083	97641066	A	C
1	rs12759852	97641178	A	G
1	rs184241625	97641278	T	C
1	rs151244522	97641312	C	T
1	rs531614449	97641335	T	C
1	rs188607600	97641355	C	A
1	rs1931071	97641412	A	G
1	rs12035468	97641436	A	G
1	rs77974239	97641552	T	C
1	rs67908389	97641694	C	T
1	rs12035560	97641771	A	G
1	rs74660763	97641963	G	C
1	rs190911665	97642205	A	G
1	rs567494755	97642265	C	T
1	rs34031151	97642342	T	G
1	rs565675303	97642379	T	G
1	rs574947437	97642507	T	A
1	rs181639212	97642659	C	A
1	rs75280651	97642685	A	G
1	rs6593635	97642689	T	A
1	rs532279235	97642815	A	G
1	rs565712021	97642885	G	A
1	rs534561350	97642915	G	A
1	rs77383306	97643407	C	T
1	rs6661442	97643462	C	T
1	rs187844729	97644389	T	A
1	rs192361795	97644545	A	G
1	rs539653482	97644598	G	A
1	rs6593636	97644724	C	T
1	rs569247526	97644805	G	C
1	rs6593637	97645277	A	G
1	rs6683351	97645313	T	C
1	rs538245820	97645412	C	T
1	rs571649556	97645484	A	G
1	rs12041436	97645607	T	C
1	rs12740796	97645979	C	T
1	rs67665424	97646131	A	T
1	rs534156446	97646168	C	T
1	rs547702166	97646184	A	T
1	rs79997740	97646232	A	T
1	rs12127420	97646243	A	T
1	rs76370325	97646419	T	C
1	rs72965902	97646443	C	T
1	rs551927536	97646461	G	A
1	rs80184654	97646617	G	A
1	rs535411944	97646664	G	C
1	rs76912324	97646993	T	C
1	rs189946300	97647069	G	T
1	rs561159385	97647316	C	T
1	rs7529372	97647338	T	C
1	rs571105134	97647466	A	G
1	rs12074030	97647474	G	A
1	rs111434654	97647573	T	G
1	rs191316080	97647595	C	A
1	rs11165802	97647816	T	G
1	rs11165803	97647869	A	T
1	rs10047165	97647933	G	C
1	rs76438218	97648026	A	T
1	rs539373479	97648328	T	A
1	rs1413232	97648490	C	G
1	rs1413231	97648547	T	C
1	rs142385085	97648574	A	G
1	rs369810735	97648658	A	C
1	rs373135747	97648659	A	C
1	rs376028412	97648661	A	T
1	rs1413230	97648818	C	T
1	rs77283449	97648872	A	T
1	rs538610292	97648877	C	T
1	rs151295975	97649021	C	T
1	rs6681743	97649035	A	C
1	rs6681752	97649058	C	T
1	rs6656660	97649209	T	G
1	rs6656968	97649434	A	G
1	rs563325484	97649509	C	T
1	rs112398095	97649756	C	T
1	rs75992642	97650095	T	C
1	rs116414848	97650119	A	G
1	rs570190877	97650121	T	C
1	rs532289580	97650346	A	T
1	rs559423655	97650536	C	T
1	rs74104304	97650706	C	T
1	rs539581038	97650736	C	G
1	rs543734747	97650925	G	A
1	rs6703589	97650998	C	T
1	rs12079660	97651091	C	T
1	rs77141363	97651169	G	T
1	rs138742359	97651229	A	C
1	rs74104305	97651385	T	A
1	rs11165804	97651567	C	T
1	rs11589971	97651569	A	C
1	rs11584924	97651657	C	T
1	rs6673282	97651660	C	T
1	rs74903235	97651697	G	A
1	rs574860246	97651848	A	T
1	rs11165805	97652000	G	C
1	rs549438077	97652107	C	T
1	rs7528359	97652309	C	G
1	rs141491382	97652511	T	G
1	rs7531100	97652792	C	T
1	rs11587873	97653070	T	C
1	rs566573542	97653095	T	C
1	rs147472939	97653122	C	T
1	rs72726628	97653140	C	T
1	rs192139720	97653163	T	C
1	rs6692424	97653169	T	C
1	rs6700957	97653284	G	A
1	rs183458744	97653354	G	A
1	rs6692657	97653397	G	T
1	rs188464909	97653506	C	T
1	rs75534901	97653692	C	T
1	rs12034568	97653802	C	T
1	rs6693034	97653944	A	G
1	rs115232121	97654207	A	G
1	rs141055843	97654363	A	G
1	rs77993430	97654393	T	G
1	rs562152530	97654531	G	C
1	rs186921750	97654545	C	T
1	rs149845547	97654629	C	T
1	rs114131530	97654726	C	G
1	rs6683883	97654795	C	T
1	rs146557761	97654894	A	G
1	rs115327710	97655093	T	C
1	rs555190253	97655250	T	C
1	rs183687657	97655399	G	A
1	rs188842105	97655523	A	T
1	rs114379890	97655612	T	C
1	rs535131134	97655919	G	T
1	rs74461426	97656290	G	A
1	rs547475221	97656325	A	C
1	rs560784014	97656361	G	A
1	rs12036730	97656466	T	A
1	rs4489611	97656535	G	T
1	rs556970778	97656615	T	C
1	rs140418985	97656685	C	T
1	rs558527287	97656708	G	C
1	rs551078987	97656739	G	A
1	rs147068283	97656929	G	A
1	rs3762412	97657086	T	C
1	rs80032972	97657499	C	T
1	rs147252710	97657741	C	A
1	rs576910444	97657861	C	T
1	rs4950023	97658395	C	T
1	rs200687447	97658765	T	C
1	rs116114040	97658932	C	T
1	rs150027933	97659011	A	T
1	rs41313397	97659019	A	C
1	rs190572793	97659245	C	T
1	rs113487987	97659655	A	G
1	rs148813965	97659922	T	C
1	rs560516842	97660121	T	C
1	rs10875054	97660277	C	T
1	rs182615416	97660602	A	T
1	rs566317092	97660606	T	A
1	rs1413228	97660692	G	A
1	rs1413229	97660753	A	G
1	rs74104307	97661461	A	G
1	rs74104308	97661553	A	T
1	rs370106971	97661850	A	T
1	rs540522355	97661935	G	A
1	rs536925827	97662394	G	A
1	rs12081472	97662410	G	T
1	rs531377068	97662701	C	T
1	rs545090254	97662743	G	A
1	rs530435148	97663071	T	A
1	rs79224290	97663193	A	G
1	rs7513333	97663530	A	C
1	rs74556004	97663910	G	A
1	rs143042761	97664158	T	C
1	rs146137648	97664199	C	T
1	rs541133283	97664291	C	T
1	rs75637747	97664561	T	C
1	rs79946066	97664577	T	C
1	rs77334809	97664654	A	C
1	rs28619552	97664756	G	C
1	rs570791661	97664835	C	G
1	rs74104309	97665656	A	T
1	rs192328080	97665659	A	G
1	rs187347275	97665807	A	T
1	rs546671230	97665893	C	T
1	rs534891542	97665929	G	C
1	rs554835826	97665943	C	A
1	rs74601902	97666106	T	G
1	rs72726631	97666197	T	C
1	rs564645461	97666446	A	G
1	rs546997303	97666483	C	T
1	rs556867767	97666865	G	A
1	rs189507028	97667121	G	T
1	rs75215924	97667195	C	T
1	rs4949945	97667243	C	T
1	rs562054635	97667305	G	A
1	rs141291528	97667307	T	C
1	rs146555336	97667344	C	T
1	rs539542066	97667475	G	T
1	rs546243331	97667478	C	T
1	rs74104311	97667560	T	C
1	rs181424316	97667705	C	T
1	rs538550100	97668181	G	T
1	rs4112180	97668221	T	C
1	rs145142375	97668610	G	C
1	rs533057599	97668631	T	G
1	rs376894587	97668777	C	T
1	rs8179310	97668900	A	C
1	rs138966767	97668968	A	G
1	rs75392002	97668984	T	C
1	rs142115652	97668987	C	G
1	rs544988926	97669161	T	C
1	rs13376487	97669210	T	G
1	rs11165807	97669403	T	A
1	rs148438545	97669423	G	C
1	rs141671567	97669468	C	T
1	rs76246330	97669493	A	G
1	rs11165808	97669738	G	A
1	rs75110606	97670034	A	T
1	rs67915441	97670088	T	C
1	rs7545506	97670173	G	A
1	rs550139150	97670239	C	T
1	rs12092946	97670250	C	T
1	rs6593639	97670325	C	T
1	rs576139796	97670535	A	T
1	rs544786224	97670551	C	T
1	rs10783055	97670641	T	C
1	rs12066332	97670644	T	C
1	rs12093141	97670658	C	T
1	rs61786273	97671192	A	C
1	rs189193515	97671370	T	G
1	rs144991393	97671444	T	C
1	rs148961937	97671503	T	G
1	rs111554392	97672272	A	G
1	rs534708628	97672424	A	C
1	rs74631933	97672429	G	A
1	rs59008244	97672585	A	G
1	rs4128472	97672812	C	T
1	rs4128473	97672838	C	T
1	rs113705561	97672927	G	A
1	rs4128474	97673073	C	T
1	rs116741081	97673136	G	A
1	rs12088567	97673183	C	A
1	rs58951949	97673259	G	C
1	rs79816507	97673331	T	C
1	rs12093238	97673366	A	G
1	rs76038939	97673383	C	T
1	rs12120388	97673404	A	C
1	rs533322009	97673720	G	C
1	rs77125319	97673802	T	C
1	rs555947821	97674271	C	A
1	rs191349943	97674301	G	A
1	rs561923218	97674478	A	G
1	rs189125993	97674520	A	G
1	rs11809950	97674988	G	T
1	rs139799771	97675141	C	A
1	rs57108458	97675195	C	T
1	rs72726635	97675300	G	A
1	rs572356523	97675313	C	T
1	rs528919269	97675400	A	C
1	rs200073949	97675416	A	G
1	rs139548851	97675508	C	T
1	rs188434576	97675894	T	C
1	rs7537668	97676260	A	G
1	rs76556443	97676272	T	C
1	rs180893399	97676289	T	C
1	rs184914903	97676290	A	G
1	rs567687476	97676503	G	A
1	rs3897933	97676519	A	G
1	rs192309575	97676589	A	G
1	rs7528631	97676684	T	C
1	rs191518451	97676828	T	A
1	rs10783056	97676941	T	C
1	rs538692548	97677032	C	T
1	rs7540621	97677033	G	A
1	rs554912442	97677661	T	C
1	rs115054829	97677807	T	C
1	rs34773620	97677905	C	T
1	rs113589535	97678225	A	G
1	rs545896388	97678510	G	A
1	rs138702430	97678531	C	G
1	rs74104313	97678803	A	C
1	rs147359184	97679127	C	A
1	rs188577597	97679144	A	G
1	rs554573132	97679532	A	T
1	rs115302069	97679538	A	G
1	rs541910065	97679724	T	A
1	rs77271952	97679796	A	T
1	rs77423547	97679898	T	G
1	rs544648953	97680204	G	A
1	rs564436876	97680205	C	T
1	rs12120068	97680316	A	G
1	rs535006781	97680704	A	C
1	rs2027054	97680720	T	C
1	rs114436742	97680878	T	C
1	rs72726636	97680964	G	A
1	rs75156255	97680998	T	G
1	rs146841923	97681268	G	A
1	rs139220037	97681292	T	C
1	rs1333727	97681342	C	T
1	rs558325914	97681491	A	C
1	rs578144483	97681494	C	A
1	rs542080391	97681584	G	A
1	rs575000263	97681600	T	C
1	rs6697132	97682026	G	A
1	rs116375943	97682212	A	G
1	rs60584950	97682331	G	A
1	rs12046655	97682376	G	A
1	rs138668415	97682482	C	G
1	rs536917244	97682597	T	C
1	rs149318893	97682648	T	C
1	rs189573130	97682696	A	G
1	rs189514328	97682807	G	A
1	rs12116905	97683103	T	G
1	rs74104317	97683188	A	T
1	rs547651163	97683217	A	C
1	rs535192739	97683383	A	G
1	rs188999175	97683406	A	G
1	rs571450079	97683427	C	G
1	rs181500742	97683431	A	G
1	rs75112377	97683453	A	G
1	rs71656171	97683598	A	G
1	rs565598306	97683637	G	A
1	rs11811238	97683666	C	A
1	rs79391095	97683719	A	C
1	rs61637399	97683745	C	T
1	rs115641725	97683825	T	C
1	rs10875055	97683997	T	C
1	rs186450008	97684094	G	T
1	rs142757585	97684316	A	G
1	rs4511173	97684328	C	T
1	rs182604568	97684816	C	A
1	rs146963371	97684968	G	A
1	rs185897683	97685046	A	G
1	rs191071668	97685047	A	C
1	rs72726637	97685173	G	A
1	rs11812084	97685337	G	A
1	rs11799304	97685426	G	A
1	rs71656172	97685484	C	T
1	rs2039447	97685486	C	T
1	rs568430399	97685644	T	A
1	rs187488867	97685800	A	G
1	rs573267067	97685911	T	C
1	rs1413234	97685992	A	C
1	rs77658523	97685994	C	T
1	rs1413235	97686036	T	C
1	rs72726639	97686083	A	G
1	rs17116566	97686367	G	A
1	rs2039448	97686519	G	T
1	rs528175407	97686846	T	A
1	rs1413239	97687015	T	C
1	rs11800171	97687198	C	A
1	rs74840917	97687523	G	A
1	rs181784815	97687785	C	G
1	rs189583678	97688131	C	T
1	rs553282037	97688284	G	T
1	rs139324385	97688822	T	C
1	rs4415625	97688831	A	G
1	rs571647999	97688989	T	C
1	rs534229804	97689029	A	G
1	rs566447484	97689061	T	A
1	rs535338538	97689073	T	G
1	rs191379687	97689460	C	T
1	rs577648665	97689528	C	T
1	rs72726640	97689572	G	A
1	rs529616815	97689712	C	T
1	rs1333728	97689736	T	G
1	rs186891389	97689742	G	A
1	rs536233289	97689970	A	C
1	rs72967839	97690052	T	C
1	rs144930766	97690115	C	T
1	rs74676854	97690195	A	C
1	rs565312381	97690218	T	C
1	rs533966374	97690564	G	T
1	rs553958469	97690587	G	A
1	rs113309978	97690611	G	A
1	rs12029801	97690615	A	G
1	rs143146566	97690995	A	G
1	rs885622	97691005	T	C
1	rs72726641	97691052	C	T
1	rs556130412	97691057	T	C
1	rs10875056	97691100	T	A
1	rs148245643	97691199	G	A
1	rs188442443	97691242	C	T
1	rs72726642	97691374	C	T
1	rs75993802	97691464	C	G
1	rs72726643	97691698	T	C
1	rs190078878	97692164	C	A
1	rs115115446	97692365	G	C
1	rs529941485	97692452	A	G
1	rs532202096	97692528	T	C
1	rs193140582	97692749	T	C
1	rs188489679	97692837	T	C
1	rs563449500	97693205	A	T
1	rs532116881	97693206	A	T
1	rs11165810	97693323	T	C
1	rs547768898	97693330	C	T
1	rs568430415	97693419	C	T
1	rs12402250	97693692	T	A
1	rs559056526	97693843	T	C
1	rs1931072	97693858	A	G
1	rs76909400	97693862	T	C
1	rs540055957	97693950	C	T
1	rs572607872	97694288	A	G
1	rs187501363	97694357	G	A
1	rs827497	97694442	T	C
1	rs9969993	97694535	T	C
1	rs557832240	97694729	A	C
1	rs181621656	97694746	A	C
1	rs12120514	97695162	G	A
1	rs115125858	97695255	T	C
1	rs140241547	97695296	C	T
1	rs72726644	97695341	A	G
1	rs864335	97695794	G	T
1	rs141161516	97695804	T	G
1	rs577758828	97695890	A	G
1	rs12729191	97695911	T	C
1	rs190946130	97696023	G	A
1	rs189120164	97696168	T	C
1	rs866129	97696711	T	A
1	rs138287688	97696730	C	G
1	rs9651211	97696936	A	T
1	rs112599248	97697114	G	A
1	rs595937	97697147	T	C
1	rs530087832	97697216	T	G
1	rs541225433	97697743	G	C
1	rs186251821	97697854	A	G
1	rs373504528	97697876	T	C
1	rs545355925	97697924	C	T
1	rs144776400	97697940	C	T
1	rs72726645	97698021	C	T
1	rs688913	97698224	T	C
1	rs191046803	97698346	C	T
1	rs527355115	97698400	C	T
1	rs577337019	97698415	C	T
1	rs151213332	97698550	C	A
1	rs676686	97698637	C	G
1	rs182892511	97698765	C	T
1	rs72726646	97698921	C	G
1	rs71656173	97698922	T	G
1	rs79074349	97698930	T	C
1	rs572389444	97699203	A	C
1	rs673989	97699226	C	T
1	rs4412640	97699280	G	C
1	rs531175241	97699628	C	T
1	rs71656174	97699703	A	C
1	rs1520658	97699757	C	T
1	rs111656087	97699974	G	A
1	rs11808108	97700125	T	C
1	rs17432999	97700245	C	T
1	rs12137711	97700589	T	C
1	rs576654802	97700620	T	A
1	rs138299941	97700639	G	A
1	rs552689858	97700642	A	G
1	rs192173281	97700709	A	G
1	rs2184191	97700885	A	T
1	rs1970143	97700939	C	T
1	rs1970142	97701034	A	G
1	rs188291074	97701129	A	G
1	rs192529076	97701238	G	C
1	rs17116594	97701403	T	C
1	rs77594823	97701419	G	C
1	rs11805694	97702006	C	G
1	rs189355824	97702008	T	G
1	rs540225974	97702118	A	G
1	rs72726647	97702295	G	C
1	rs111483691	97702581	G	T
1	rs549116822	97702607	A	C
1	rs115059254	97702625	A	G
1	rs189664358	97702669	T	C
1	rs72726649	97703053	C	A
1	rs186310447	97703173	A	G
1	rs77659046	97703312	G	A
1	rs533365	97703325	C	T
1	rs188360842	97703416	A	C
1	rs17116602	97703552	C	T
1	rs12119089	97703563	T	A
1	rs142123020	97703989	T	C
1	rs505864	97704042	G	A
1	rs115948806	97704156	T	C
1	rs72726650	97704200	T	C
1	rs187934352	97704309	T	G
1	rs547657698	97704343	A	C
1	rs79714321	97704554	T	C
1	rs79435028	97704756	C	A
1	rs865242	97704798	C	T
1	rs1413227	97704898	T	C
1	rs373011831	97704942	G	A
1	rs572248820	97705453	T	C
1	rs540856403	97705541	T	A
1	rs561045779	97705554	T	A
1	rs529727330	97705660	A	T
1	rs543031944	97705682	T	C
1	rs77146742	97705725	C	T
1	rs184882701	97706091	C	T
1	rs572203629	97706233	A	T
1	rs12133176	97706237	T	C
1	rs72726651	97706445	G	A
1	rs191491440	97707026	A	G
1	rs183557271	97707319	C	T
1	rs572367523	97707405	G	A
1	rs12738234	97707562	A	C
1	rs542490	97707568	C	T
1	rs34346385	97707988	T	C
1	rs76859231	97708188	C	T
1	rs11165814	97708261	T	A
1	rs12403951	97708274	G	A
1	rs79023416	97708492	C	T
1	rs12125127	97708511	C	T
1	rs566518953	97708655	C	T
1	rs78357087	97708757	C	G
1	rs74775655	97708799	T	A
1	rs185504722	97708995	A	G
1	rs12124488	97709053	G	A
1	rs188782137	97709156	T	A
1	rs192952429	97709232	G	C
1	rs138995962	97709766	G	A
1	rs529098111	97710158	A	T
1	rs77934634	97710440	G	T
1	rs551174996	97710916	G	C
1	rs35182755	97710954	T	C
1	rs144445708	97711140	A	G
1	rs592609	97711452	A	G
1	rs12758854	97711561	A	G
1	rs187303029	97712096	A	G
1	rs556495877	97712167	C	T
1	rs181753934	97712974	A	C
1	rs58261705	97713126	A	G
1	rs185913146	97713235	T	C
1	rs145906832	97713466	T	C
1	rs190703932	97713758	T	C
1	rs538589050	97713817	T	C
1	rs574168223	97714023	G	A
1	rs149274461	97714055	C	T
1	rs148409072	97714081	G	A
1	rs548751423	97714182	T	C
1	rs143386583	97714410	C	T
1	rs530803991	97714421	G	A
1	rs188800923	97714653	A	G
1	rs10875057	97714665	C	T
1	rs542454708	97714722	T	A
1	rs562300241	97714811	T	C
1	rs116583800	97714813	A	G
1	rs10875058	97714892	T	C
1	rs12128564	97714918	A	G
1	rs12069661	97715155	T	A
1	rs530623278	97715631	A	G
1	rs56038816	97715643	C	T
1	rs12137174	97715757	T	C
1	rs189710913	97715773	T	C
1	rs192407259	97715928	T	C
1	rs12564297	97716141	C	A
1	rs146546313	97716156	G	A
1	rs1760212	97716167	T	C
1	rs578094440	97716319	C	A
1	rs560207019	97716423	T	C
1	rs79240513	97716531	G	C
1	rs11165815	97716617	C	A
1	rs568746797	97716766	A	G
1	rs578155379	97716904	T	C
1	rs534094493	97716966	G	A
1	rs2151567	97717024	A	G
1	rs140537621	97717109	A	G
1	rs533091541	97717196	T	C
1	rs77987628	97717200	T	C
1	rs4950025	97717279	C	A
1	rs181378822	97717474	G	A
1	rs563033	97717618	C	T
1	rs563832	97717669	T	G
1	rs562405925	97717927	C	T
1	rs1520663	97717987	T	C
1	rs143497244	97718057	T	A
1	rs1520664	97718075	T	C
1	rs555578405	97718621	G	A
1	rs561202891	97718649	T	C
1	rs550077172	97718686	T	C
1	rs183167760	97718907	G	A
1	rs575520934	97719036	A	G
1	rs530295686	97719144	T	G
1	rs116839157	97719200	C	T
1	rs72726653	97719612	T	C
1	rs666924	97719847	C	T
1	rs12735722	97719934	A	G
1	rs568511363	97719948	A	G
1	rs115038566	97720290	T	C
1	rs576189	97720465	C	T
1	rs530811970	97720506	C	A
1	rs652247	97720874	A	G
1	rs652246	97720875	A	T
1	rs10875059	97720978	A	G
1	rs10875060	97721062	T	C
1	rs650879	97721146	T	C
1	rs493517	97721227	G	A
1	rs494271	97721260	T	C
1	rs495257	97721392	G	A
1	rs555960286	97721424	A	G
1	rs496179	97721488	G	A
1	rs528406068	97721698	G	T
1	rs550657904	97721750	T	C
1	rs573696284	97722253	C	T
1	rs1413241	97722672	T	G
1	rs186358299	97722748	T	C
1	rs61786276	97723008	G	T
1	rs2027055	97723064	G	A
1	rs575417425	97723111	A	G
1	rs557822789	97723372	T	C
1	rs533916835	97723586	A	G
1	rs2027056	97723601	G	T
1	rs188619167	97723604	G	A
1	rs11165822	97723617	G	T
1	rs2027057	97723619	C	A
1	rs71656176	97723966	T	C
1	rs12140120	97724009	T	C
1	rs115713805	97724077	C	T
1	rs562885977	97724484	A	G
1	rs144083012	97724663	G	T
1	rs185364776	97724702	C	T
1	rs536396789	97724824	T	A
1	rs55811950	97724933	T	A
1	rs78581965	97725056	A	G
1	rs72726659	97725067	T	C
1	rs191046064	97725435	T	C
1	rs72726660	97725634	T	C
1	rs11165823	97725679	C	T
1	rs191768562	97725721	A	G
1	rs77285274	97726100	C	T
1	rs186644744	97726112	G	A
1	rs546390553	97726340	T	G
1	rs151242981	97726420	C	A
1	rs186792489	97726502	T	C
1	rs139433369	97726688	T	C
1	rs111760482	97726835	A	G
1	rs77503059	97726920	T	C
1	rs693680	97727083	G	A
1	rs147788737	97727423	C	T
1	rs553696965	97727473	G	T
1	rs148846281	97727499	T	C
1	rs7522938	97727820	C	G
1	rs74104326	97727881	A	G
1	rs536062700	97728147	A	T
1	rs184988403	97728302	A	C
1	rs534559369	97728415	G	A
1	rs827500	97728497	A	C
1	rs573087898	97728557	C	T
1	rs75433128	97728595	T	A
1	rs116126407	97728879	T	A
1	rs6660936	97729236	A	G
1	rs534281338	97729341	T	C
1	rs146239617	97729482	C	G
1	rs577847451	97729632	C	T
1	rs57803212	97729708	A	G
1	rs182248038	97729853	C	G
1	rs1402256	97729867	T	C
1	rs72726663	97729868	A	G
1	rs555724179	97729876	A	G
1	rs75437550	97730142	A	G
1	rs72726664	97730160	G	A
1	rs185456605	97730601	A	G
1	rs10783057	97730626	A	G
1	rs12139679	97730636	A	G
1	rs142975801	97730774	T	A
1	rs59114215	97730864	T	C
1	rs12137205	97730940	C	T
1	rs1402258	97731111	T	C
1	rs499009	97731402	T	C
1	rs116692886	97731449	C	T
1	rs61786278	97731530	G	A
1	rs12044501	97731687	T	G
1	rs77097117	97731824	A	G
1	rs78970785	97731961	G	A
1	rs7518848	97732025	G	T
1	rs552318510	97732135	T	G
1	rs7556387	97732317	T	C
1	rs535369127	97732318	A	G
1	rs150312801	97732331	C	G
1	rs144895542	97732528	T	C
1	rs149025913	97732602	A	G
1	rs601149	97732714	T	C
1	rs138012081	97733077	C	T
1	rs577501931	97733295	C	T
1	rs12739965	97733357	C	T
1	rs12753487	97733434	A	G
1	rs561733218	97733492	A	G
1	rs529968309	97733506	C	G
1	rs12048612	97733932	T	C
1	rs539615845	97734007	C	T
1	rs72726666	97734040	A	G
1	rs575227174	97734050	C	T
1	rs559477257	97734234	C	G
1	rs116290812	97734319	G	C
1	rs10157665	97734344	T	A
1	rs79880567	97734455	T	C
1	rs575237347	97734479	T	A
1	rs72726667	97734797	C	T
1	rs77119729	97734845	G	C
1	rs535607441	97734965	T	C
1	rs148548179	97735117	T	C
1	rs72726669	97735155	T	C
1	rs186212672	97735202	A	C
1	rs72726670	97735214	G	A
1	rs570030223	97735365	T	C
1	rs114047526	97735612	G	T
1	rs78907290	97735650	C	T
1	rs1520668	97735667	C	G
1	rs76796616	97735780	T	C
1	rs140769647	97735784	T	C
1	rs116189810	97735838	C	A
1	rs34992328	97736099	C	G
1	rs75013743	97736109	T	C
1	rs59037276	97736216	A	G
1	rs535790066	97736366	A	G
1	rs10158174	97736453	C	T
1	rs140444630	97736513	C	A
1	rs78320085	97736555	C	A
1	rs533631729	97736570	G	T
1	rs7526691	97736657	C	T
1	rs12752763	97736712	G	A
1	rs77087744	97736762	T	C
1	rs78340425	97736769	A	G
1	rs180941935	97736846	C	A
1	rs12753135	97736954	G	A
1	rs75268624	97737028	T	C
1	rs185920681	97737162	A	G
1	rs7527272	97737237	C	T
1	rs149077655	97737304	A	G
1	rs553388	97737348	C	T
1	rs576701158	97737521	T	C
1	rs644428	97737704	C	T
1	rs76130084	97737756	C	G
1	rs561340135	97737847	A	C
1	rs143902004	97737887	C	T
1	rs143320726	97737955	A	G
1	rs75585626	97738178	A	C
1	rs507170	97738354	G	C
1	rs72726671	97738383	A	G
1	rs76530406	97738578	T	G
1	rs574798909	97738663	T	C
1	rs190556916	97738672	C	T
1	rs75749428	97738687	A	G
1	rs628959	97738860	C	T
1	rs80297707	97739250	C	T
1	rs144327505	97739306	T	C
1	rs569615850	97739569	C	A
1	rs471581	97739678	C	T
1	rs11165826	97739747	G	A
1	rs187537006	97739788	A	G
1	rs11165827	97739908	T	A
1	rs76749272	97739939	T	C
1	rs553564141	97739949	T	C
1	rs115905839	97740269	A	G
1	rs555325873	97740318	A	G
1	rs114262821	97740547	C	T
1	rs559454495	97740561	C	T
1	rs75800350	97740736	G	C
1	rs7539889	97741123	C	T
1	rs377334684	97741187	A	T
1	rs573019043	97741231	T	A
1	rs78547229	97741415	G	C
1	rs186347584	97741604	T	G
1	rs7525922	97741801	C	T
1	rs76737814	97741879	C	T
1	rs2090763	97742005	G	A
1	rs533729319	97742360	T	C
1	rs114268357	97742382	G	C
1	rs560324450	97742407	C	A
1	rs11587447	97742573	G	T
1	rs145563249	97742576	T	G
1	rs142444049	97742655	T	C
1	rs537542761	97742688	T	C
1	rs75526386	97742846	G	A
1	rs644023	97743295	G	A
1	rs546931848	97743314	C	G
1	rs566807749	97743316	C	T
1	rs187936482	97743349	T	G
1	rs553327606	97743571	G	A
1	rs11165829	97743702	G	C
1	rs564917073	97743704	C	T
1	rs641805	97743805	T	A
1	rs6675639	97743864	G	A
1	rs76807076	97743933	T	C
1	rs531379148	97744007	G	T
1	rs74398109	97744018	T	C
1	rs10875061	97744048	A	G
1	rs74368669	97744470	T	C
1	rs530070710	97744589	T	C
1	rs181532460	97744629	G	A
1	rs184832255	97744757	G	C
1	rs527393137	97744833	G	A
1	rs547040417	97744855	G	A
1	rs566943854	97744859	G	A
1	rs146204216	97745143	T	C
1	rs116121732	97745158	T	C
1	rs75151632	97745346	A	G
1	rs552858552	97745766	C	T
1	rs575683302	97745882	A	C
1	rs12048063	97746093	A	G
1	rs549807879	97746501	T	C
1	rs144006926	97746514	G	A
1	rs72726674	97746529	A	G
1	rs10735793	97746592	C	T
1	rs4351704	97746919	C	T
1	rs10875062	97746924	A	C
1	rs11589238	97747164	G	A
1	rs114589803	97747225	T	C
1	rs114018182	97747234	C	T
1	rs638456	97747318	G	A
1	rs186369531	97747353	G	T
1	rs552926	97747389	C	T
1	rs148703110	97747564	A	C
1	rs12029106	97747589	T	C
1	rs12046744	97747664	C	A
1	rs6700670	97748085	C	G
1	rs192606364	97748297	T	C
1	rs56300389	97748304	A	G
1	rs114849039	97748359	A	G
1	rs6700981	97748369	A	G
1	rs71656179	97748666	A	G
1	rs519852	97748692	A	T
1	rs6692946	97748929	G	A
1	rs114726984	97748978	T	C
1	rs71656180	97749114	G	A
1	rs535197179	97749169	C	T
1	rs528455	97749198	C	T
1	rs115655270	97749233	C	T
1	rs71656181	97749235	A	G
1	rs667565	97749248	C	T
1	rs540458518	97749361	C	T
1	rs526645	97749380	G	A
1	rs533659064	97749397	A	G
1	rs183806646	97749627	C	T
1	rs566500859	97749643	T	A
1	rs79652940	97749690	C	T
1	rs114678795	97749704	T	C
1	rs77486688	97749721	C	T
1	rs185087503	97749821	G	T
1	rs566674111	97750087	A	C
1	rs12049622	97750144	C	T
1	rs11165830	97750176	A	G
1	rs12726453	97750189	T	C
1	rs61786317	97750333	C	A
1	rs76606920	97750389	T	C
1	rs545472548	97750473	C	T
1	rs188575465	97750494	C	T
1	rs115139581	97750504	A	G
1	rs6593640	97750526	T	C
1	rs6593641	97750576	T	C
1	rs74655673	97750728	C	T
1	rs6593642	97750838	C	T
1	rs572549117	97750888	C	T
1	rs78815677	97750955	A	T
1	rs79204295	97750973	T	C
1	rs12024830	97750974	A	G
1	rs187307959	97751226	C	T
1	rs11165831	97751259	G	A
1	rs538965486	97751616	A	G
1	rs6593643	97751638	C	T
1	rs201635972	97751808	A	C
1	rs7526933	97751844	T	C
1	rs6672654	97752095	T	C
1	rs566291049	97752296	A	G
1	rs145599941	97752375	A	G
1	rs113457345	97752452	G	A
1	rs145261174	97752476	T	C
1	rs142851641	97752530	G	C
1	rs543494981	97752542	C	G
1	rs548813882	97752779	A	G
1	rs188783007	97752813	A	G
1	rs61786318	97752847	G	T
1	rs60600201	97752922	A	G
1	rs536773733	97752941	A	C
1	rs576988711	97752961	T	G
1	rs573487195	97753003	T	C
1	rs4445524	97753098	C	A
1	rs4259713	97753114	T	C
1	rs111834329	97753150	C	T
1	rs4285753	97753218	A	G
1	rs149486370	97753284	T	C
1	rs4285754	97753291	T	G
1	rs373814370	97753315	T	C
1	rs112668975	97753342	T	C
1	rs4266934	97753343	T	G
1	rs572718451	97753379	C	G
1	rs4492671	97753503	C	T
1	rs6689165	97753532	A	T
1	rs6676624	97753568	C	G
1	rs6676635	97753595	C	G
1	rs560550372	97753610	A	G
1	rs6702673	97753722	G	A
1	rs201280779	97754220	C	A
1	rs370345886	97754276	G	C
1	rs201095185	97754293	G	A
1	rs575580531	97754314	G	A
1	rs146785664	97754374	T	G
1	rs140739726	97754565	T	C
1	rs184289835	97754619	C	A
1	rs577892120	97754780	T	C
1	rs545400694	97754939	A	G
1	rs533246046	97755006	T	C
1	rs568534762	97755159	C	T
1	rs537475115	97755180	G	A
1	rs554073228	97755238	A	G
1	rs574145298	97755246	G	A
1	rs142227750	97755355	G	A
1	rs151211747	97755412	T	G
1	rs200071682	97755431	C	T
1	rs76974978	97755511	C	A
1	rs75728044	97755540	A	G
1	rs551006807	97755541	T	C
1	rs571173422	97755544	G	A
1	rs548043307	97755592	G	T
1	rs28755414	97755647	C	T
1	rs201726674	97755829	C	T
1	rs554063730	97755887	T	A
1	rs147363557	97755901	T	C
1	rs564752104	97756034	A	C
1	rs567991027	97756092	C	T
1	rs78918326	97756096	C	A
1	rs550401631	97756098	G	A
1	rs558980674	97756216	G	C
1	rs12032753	97756356	C	G
1	rs143735753	97756380	T	G
1	rs190054870	97756579	A	G
1	rs201556289	97756701	G	T
1	rs560674967	97756747	A	G
1	rs12032933	97757044	C	A
1	rs186039942	97757108	C	T
1	rs6689930	97757136	T	C
1	rs536154625	97757137	A	G
1	rs575917107	97757159	T	C
1	rs183955383	97757185	C	T
1	rs142183654	97757239	C	G
1	rs10465747	97757303	T	G
1	rs546231663	97757385	T	A
1	rs190596536	97757415	C	T
1	rs10465748	97757424	C	A
1	rs192896172	97757495	C	T
1	rs72726678	97757537	C	T
1	rs116137346	97757820	T	C
1	rs184537235	97757854	T	A
1	rs10465749	97757949	A	C
1	rs12121789	97758094	A	G
1	rs1610253	97758264	A	G
1	rs72726681	97758266	G	A
1	rs72726682	97758275	G	C
1	rs144524239	97758459	T	A
1	rs189349354	97758599	G	A
1	rs184376913	97758713	C	T
1	rs11165837	97759020	A	T
1	rs149212857	97759071	T	A
1	rs59373360	97759254	C	T
1	rs549031519	97759341	C	T
1	rs6696988	97759396	T	C
1	rs539473793	97759613	C	A
1	rs12723967	97759969	T	C
1	rs137932830	97760210	A	C
1	rs543021043	97760278	C	T
1	rs561996521	97760327	C	T
1	rs186060234	97760486	C	T
1	rs4950026	97760661	A	G
1	rs371670271	97760868	T	C
1	rs144569199	97761063	G	T
1	rs1879373	97761119	T	C
1	rs574164762	97761120	A	G
1	rs575620429	97761140	T	C
1	rs180770427	97761178	A	G
1	rs528950526	97761370	C	T
1	rs531924055	97761576	A	G
1	rs114322239	97761599	A	T
1	rs6700920	97761698	A	G
1	rs10783058	97761972	C	T
1	rs183216215	97762106	T	C
1	rs12028211	97762109	C	T
1	rs548020397	97762409	T	C
1	rs12023626	97762425	A	T
1	rs140031876	97762953	T	C
1	rs192482601	97763554	G	C
1	rs116493120	97763658	A	C
1	rs184703346	97763663	T	C
1	rs141724496	97763735	A	G
1	rs536081403	97763834	G	A
1	rs556027287	97763971	A	G
1	rs544745231	97763975	T	A
1	rs572100541	97764048	A	C
1	rs541014546	97764060	C	A
1	rs4264037	97764073	G	A
1	rs77284010	97764126	A	C
1	rs147597021	97764257	G	T
1	rs192768957	97764574	A	G
1	rs559461495	97764835	A	T
1	rs189391979	97764874	C	T
1	rs28552810	97764905	A	T
1	rs28478258	97765025	A	C
1	rs28696953	97765076	A	G
1	rs34749427	97765112	C	T
1	rs558716736	97765179	G	A
1	rs565785405	97765180	G	T
1	rs534667294	97765209	C	A
1	rs72726684	97765348	A	G
1	rs72726685	97765650	T	A
1	rs61786353	97765680	T	A
1	rs28538108	97765692	T	C
1	rs552097727	97765770	G	T
1	rs79651333	97765933	C	T
1	rs189511229	97766285	A	G
1	rs186921488	97766394	T	C
1	rs150363761	97766395	T	C
1	rs72971802	97766486	T	C
1	rs568109649	97766695	A	G
1	rs1589342	97766707	G	C
1	rs142597445	97766741	A	G
1	rs1589343	97766774	T	A
1	rs1589344	97766866	C	G
1	rs79390931	97766977	G	A
1	rs76473287	97767173	G	A
1	rs542884027	97767188	G	A
1	rs562964911	97767252	T	A
1	rs2049112	97767418	A	G
1	rs28483122	97767541	T	C
1	rs28595744	97767604	T	A
1	rs79140353	97767715	G	A
1	rs139649760	97767794	C	G
1	rs28514964	97767841	G	A
1	rs114438654	97768020	T	C
1	rs148704185	97768149	G	A
1	rs182443711	97768217	G	A
1	rs61081552	97768330	G	T
1	rs574054751	97768426	C	A
1	rs150894749	97768472	A	C
1	rs10783060	97768846	A	G
1	rs567754493	97769048	G	T
1	rs76192937	97769435	A	G
1	rs532045720	97769705	A	C
1	rs536308930	97769872	A	G
1	rs61786354	97769910	T	C
1	rs12741841	97770442	A	G
1	rs149682275	97770560	A	G
1	rs34534958	97770715	T	G
1	rs1801160	97770920	T	C
1	rs138637410	97771704	T	C
1	rs7556439	97771947	A	C
1	rs55776428	97771973	C	T
1	rs61786355	97772282	T	C
1	rs190195485	97772362	C	T
1	rs12037001	97772481	T	C
1	rs61786356	97772701	G	T
1	rs541868739	97773052	A	G
1	rs140244067	97773123	A	T
1	rs145653153	97773250	A	C
1	rs115644251	97773324	T	C
1	rs80174161	97773647	T	C
1	rs72726687	97773665	G	T
1	rs182109300	97773742	C	T
1	rs546027743	97773909	T	C
1	rs528194014	97773933	C	T
1	rs151160492	97774098	G	A
1	rs11808765	97774248	G	A
1	rs371993894	97774259	G	A
1	rs544599452	97774346	G	A
1	rs546094750	97774406	C	T
1	rs141122931	97774725	C	G
1	rs184052332	97774794	T	C
1	rs72726689	97774833	C	T
1	rs144832851	97774858	G	T
1	rs542011193	97774887	G	T
1	rs575319130	97774947	A	C
1	rs61786357	97775113	G	A
1	rs61786358	97775237	A	T
1	rs61786359	97775238	A	C
1	rs61787960	97775239	T	G
1	rs79600079	97775633	C	A
1	rs539849814	97775646	G	A
1	rs563401478	97775700	G	A
1	rs182089092	97776152	G	T
1	rs185386480	97776191	G	T
1	rs77662532	97776403	T	C
1	rs181487475	97776470	G	C
1	rs531997750	97776494	C	T
1	rs185777819	97776593	G	A
1	rs76805496	97776758	C	T
1	rs72726690	97776821	T	A
1	rs556155575	97777067	T	G
1	rs72726691	97777159	T	C
1	rs561226894	97777187	A	C
1	rs183808065	97777383	T	G
1	rs7413375	97777611	T	G
1	rs58263466	97777653	C	T
1	rs187604748	97777739	G	C
1	rs574855437	97777799	T	C
1	rs75454821	97777918	A	T
1	rs7524482	97778052	G	A
1	rs114372642	97778164	C	T
1	rs563490825	97778316	T	C
1	rs187044010	97778331	G	A
1	rs72726693	97778358	C	T
1	rs532999521	97778479	T	A
1	rs569776035	97778605	A	G
1	rs10875064	97778724	T	C
1	rs79823668	97778732	G	C
1	rs140382165	97778756	T	G
1	rs72726696	97779035	A	G
1	rs115602400	97779149	C	T
1	rs72726697	97779201	T	C
1	rs557212793	97779355	T	C
1	rs10783059	97779384	C	T
1	rs185609081	97779459	T	C
1	rs557156316	97779488	C	T
1	rs61249534	97779494	A	G
1	rs72726698	97779512	C	T
1	rs12030332	97779535	G	A
1	rs12564608	97779656	T	C
1	rs577147327	97779731	G	C
1	rs188871429	97779922	T	C
1	rs148957966	97779965	T	C
1	rs544287849	97780096	T	C
1	rs115044334	97780153	T	C
1	rs575740787	97780286	T	G
1	rs147050487	97780322	T	C
1	rs116213296	97780355	T	G
1	rs138317927	97780493	C	T
1	rs186223673	97780614	T	C
1	rs148388807	97780628	T	C
1	rs58203161	97780673	T	C
1	rs1609519	97781039	G	A
1	rs112738517	97781132	C	T
1	rs139333530	97781279	A	T
1	rs75007747	97781409	T	C
1	rs114753598	97781484	T	C
1	rs146665730	97781857	T	C
1	rs142652198	97781911	T	A
1	rs71656186	97781912	G	A
1	rs75783453	97782019	A	G
1	rs11583545	97782026	T	C
1	rs79683729	97782102	A	T
1	rs548907226	97782110	C	A
1	rs188115718	97782158	A	G
1	rs556943089	97782315	G	T
1	rs549714549	97782565	T	C
1	rs562450033	97782591	A	G
1	rs61787962	97782951	C	G
1	rs61787963	97782985	T	C
1	rs566519556	97783096	A	G
1	rs529780954	97783374	C	G
1	rs57555420	97783448	T	C
1	rs545878096	97783486	C	T
1	rs538015516	97783498	G	T
1	rs557987764	97783567	C	T
1	rs561037509	97783615	A	C
1	rs259086	97783660	T	C
1	rs551844555	97783702	C	T
1	rs7415016	97783868	T	C
1	rs12125423	97783985	G	T
1	rs561156557	97783986	T	C
1	rs147534602	97784008	A	T
1	rs141628426	97784049	A	C
1	rs559111709	97784068	G	A
1	rs528064041	97784099	C	T
1	rs189669637	97784183	C	T
1	rs574744274	97784797	G	C
1	rs55700077	97787696	T	C
1	rs56361361	97787710	T	C
1	rs547740156	97787833	A	G
1	rs11806147	97787906	T	G
1	rs55972638	97787945	A	C
1	rs151253641	97787976	G	A
1	rs568386553	97788091	A	T
1	rs115445726	97788245	A	T
1	rs150398131	97788381	C	G
1	rs61787976	97788390	T	A
1	rs553885299	97788489	C	A
1	rs574940126	97788564	T	C
1	rs183550160	97788572	C	T
1	rs573671209	97788576	G	A
1	rs61787977	97788636	T	C
1	rs77459229	97788637	A	G
1	rs560465155	97788659	A	T
1	rs544494053	97788703	G	A
1	rs537456889	97788836	A	G
1	rs531798467	97788941	T	C
1	rs562730066	97788969	T	C
1	rs191392000	97788971	T	C
1	rs62644180	97788976	G	A
1	rs566380244	97788982	G	A
1	rs565226852	97789207	G	A
1	rs527733212	97789217	G	A
1	rs192911502	97789226	C	T
1	rs34993104	97789258	A	G
1	rs34215854	97789368	A	T
1	rs28468570	97789449	A	G
1	rs35568022	97789521	C	T
1	rs558015482	97789607	C	T
1	rs34528376	97789613	A	G
1	rs180712874	97789681	G	C
1	rs34843163	97789682	C	T
1	rs542553312	97789685	A	G
1	rs59879323	97789694	A	C
1	rs547494121	97789739	T	C
1	rs58645363	97789950	T	G
1	rs112841783	97789967	A	G
1	rs144735814	97789980	C	G
1	rs554633700	97790021	C	T
1	rs574539586	97790023	T	C
1	rs74870559	97790076	G	A
1	rs76431772	97790135	A	G
1	rs547557644	97790182	G	T
1	rs541182258	97790718	T	C
1	rs141440619	97790744	T	C
1	rs57058326	97790805	T	C
1	rs138975554	97790982	G	T
1	rs61787980	97791240	C	G
1	rs140646653	97791242	A	G
1	rs28699374	97791507	T	A
1	rs10127817	97792410	T	C
1	rs78561291	97792478	G	A
1	rs77085839	97792483	C	G
1	rs115332211	97792597	G	A
1	rs55651621	97792693	G	A
1	rs114819357	97792723	G	A
1	rs75653481	97792757	T	C
1	rs12140043	97792868	T	C
1	rs566909877	97793051	C	A
1	rs188817134	97793533	C	T
1	rs564734485	97793697	C	T
1	rs560522488	97793735	C	T
1	rs529312896	97793749	G	T
1	rs10875069	97793775	G	T
1	rs570353356	97793893	G	A
1	rs114099134	97793898	T	C
1	rs116175032	97794725	A	T
1	rs6698780	97794907	G	A
1	rs6698789	97794973	T	A
1	rs6701415	97794995	C	T
1	rs537394749	97795005	G	T
1	rs61787981	97795017	C	T
1	rs6661380	97795029	A	G
1	rs7516576	97795054	A	G
1	rs7539913	97795055	A	C
1	rs6686712	97795214	T	C
1	rs566365994	97795302	T	C
1	rs184045958	97795324	A	G
1	rs6593646	97795501	T	A
1	rs554497558	97795865	G	T
1	rs74104366	97795939	G	A
1	rs201777326	97796220	G	T
1	rs548867805	97796380	A	G
1	rs370004463	97796449	G	A
1	rs533768039	97796550	T	C
1	rs548112918	97796608	C	T
1	rs151087559	97796995	A	G
1	rs532220724	97796999	A	G
1	rs190087086	97797215	A	G
1	rs140778617	97797218	G	A
1	rs538797405	97797362	C	T
1	rs574759534	97797507	G	T
1	rs114632211	97797520	C	T
1	rs150106900	97797582	G	A
1	rs186065972	97797618	C	T
1	rs183993161	97797721	A	G
1	rs188638746	97797734	T	G
1	rs28556633	97797798	T	C
1	rs12038518	97797970	C	A
1	rs4950027	97798063	T	C
1	rs537405477	97798073	C	T
1	rs12407539	97798186	G	A
1	rs35691382	97798298	C	T
1	rs75363500	97798555	G	T
1	rs532693713	97798637	G	C
1	rs552435594	97798716	T	C
1	rs112728586	97798878	T	A
1	rs12401348	97798907	T	C
1	rs538971861	97798942	A	G
1	rs144050628	97799137	T	C
1	rs12751902	97799153	C	T
1	rs148652810	97799209	T	C
1	rs7555294	97799545	T	C
1	rs141904316	97799597	A	G
1	rs539842076	97799638	A	C
1	rs74725214	97799668	C	G
1	rs75779981	97799933	A	T
1	rs562342319	97800149	G	T
1	rs530965307	97800150	A	G
1	rs184501378	97800218	C	T
1	rs74104367	97800233	T	G
1	rs548147370	97800291	G	A
1	rs75169684	97800478	T	C
1	rs78514730	97800505	C	G
1	rs113577354	97800521	A	G
1	rs560547445	97800693	A	G
1	rs552828000	97800820	A	G
1	rs180763196	97800917	C	G
1	rs80251895	97800954	C	T
1	rs575830288	97800970	A	C
1	rs150049388	97801026	G	C
1	rs578188698	97801055	A	T
1	rs540734786	97801058	C	A
1	rs560381053	97801091	C	T
1	rs76252209	97801137	G	A
1	rs71512508	97801187	G	A
1	rs75267292	97801307	G	A
1	rs114288769	97801378	A	G
1	rs74104368	97801436	G	C
1	rs561658503	97801478	G	T
1	rs80099795	97801510	A	G
1	rs534121911	97801620	G	A
1	rs58054780	97801826	T	C
1	rs58623258	97802065	A	G
1	rs548645644	97802070	T	C
1	rs536684711	97802071	A	G
1	rs60852591	97802101	T	C
1	rs117967363	97802172	A	G
1	rs190725556	97802358	A	G
1	rs137861338	97802553	T	A
1	rs36025579	97802624	G	A
1	rs79626151	97802632	G	A
1	rs80283604	97802639	G	A
1	rs183024804	97802662	C	T
1	rs75113655	97802675	C	T
1	rs562562845	97802729	C	T
1	rs12754968	97802733	T	C
1	rs72728409	97802809	G	T
1	rs79132726	97802836	T	C
1	rs35814910	97802884	T	C
1	rs146236925	97802911	A	G
1	rs74504956	97802963	C	T
1	rs190245822	97803260	G	T
1	rs79331711	97803351	A	G
1	rs547821045	97803362	C	T
1	rs187872289	97803504	G	C
1	rs9783115	97803594	A	C
1	rs116234142	97803610	A	G
1	rs9782950	97803724	C	T
1	rs576263830	97803910	C	G
1	rs570510984	97803913	C	T
1	rs79851747	97803999	A	T
1	rs148500558	97804179	G	A
1	rs12750945	97804547	C	T
1	rs77380255	97804696	C	G
1	rs560951463	97804996	A	T
1	rs78371905	97805240	A	G
1	rs77856862	97805525	A	C
1	rs192514509	97805849	C	T
1	rs184634280	97805890	C	T
1	rs543001164	97805920	G	T
1	rs115262804	97806112	A	C
1	rs12024103	97806124	T	C
1	rs114719882	97806218	C	T
1	rs184959728	97806300	C	T
1	rs1000391	97806325	T	C
1	rs74682146	97806475	T	C
1	rs74784253	97806542	G	C
1	rs564275017	97806559	G	C
1	rs75323142	97806602	A	G
1	rs76195085	97807126	C	T
1	rs6684671	97807219	T	G
1	rs1879375	97807335	G	A
1	rs56339143	97807367	T	C
1	rs181832680	97807484	G	A
1	rs540245512	97807663	A	T
1	rs137981954	97808073	C	T
1	rs12746909	97808134	A	G
1	rs183240087	97808146	G	T
1	rs538428256	97808370	A	G
1	rs542155385	97808651	C	T
1	rs146321846	97808767	T	G
1	rs534038280	97809211	G	A
1	rs12044858	97809250	G	A
1	rs542594711	97809320	A	T
1	rs564132825	97809572	C	A
1	rs79806521	97809699	C	T
1	rs554009346	97810050	T	C
1	rs144883827	97810086	C	T
1	rs147510584	97810239	A	T
1	rs35181732	97810267	C	T
1	rs577800699	97810285	A	C
1	rs562471377	97810381	G	A
1	rs571894765	97810582	G	A
1	rs12046771	97810607	C	T
1	rs188220339	97810935	T	G
1	rs75306259	97810954	T	C
1	rs79512458	97811145	A	G
1	rs140767185	97811331	C	T
1	rs74104372	97811356	G	C
1	rs11588048	97811574	C	A
1	rs79426638	97811599	A	G
1	rs12745512	97811628	A	G
1	rs145511212	97811824	C	T
1	rs74104373	97811932	A	G
1	rs144753377	97811993	G	A
1	rs78987067	97812401	T	C
1	rs532650528	97812452	A	G
1	rs571350359	97812471	G	A
1	rs7414210	97812612	C	A
1	rs78786116	97812891	G	A
1	rs191542357	97813004	C	A
1	rs74885558	97813060	C	T
1	rs75932131	97813098	G	T
1	rs80068634	97813117	C	T
1	rs546318487	97813257	C	T
1	rs182092618	97813419	C	T
1	rs569878124	97813719	A	G
1	rs538442428	97813746	C	T
1	rs557364474	97813879	T	C
1	rs191934773	97814120	G	T
1	rs75910139	97814188	A	G
1	rs114588763	97814358	C	T
1	rs188283861	97814368	C	G
1	rs10875070	97814644	G	A
1	rs10875071	97814678	C	T
1	rs74727720	97814706	C	T
1	rs76254164	97814713	G	A
1	rs148648822	97815048	T	G
1	rs12047456	97815238	T	A
1	rs9701777	97815360	T	C
1	rs559207518	97815614	T	C
1	rs76963298	97816002	C	T
1	rs115872137	97816123	G	A
1	rs569391861	97816231	A	G
1	rs540600920	97816502	G	T
1	rs565006933	97816555	C	G
1	rs6700063	97816576	G	T
1	rs181030423	97816580	G	A
1	rs1607778	97816764	A	G
1	rs561129744	97816891	A	G
1	rs111788017	97817039	T	A
1	rs541767194	97817242	G	A
1	rs533062007	97817466	T	A
1	rs78467953	97817595	T	C
1	rs552149958	97817679	G	T
1	rs145542961	97817838	C	A
1	rs74940085	97817905	C	T
1	rs557940598	97817952	T	C
1	rs567837338	97818378	C	T
1	rs577947165	97818463	A	T
1	rs74679167	97818661	G	A
1	rs549960499	97818934	C	T
1	rs11165845	97819405	A	G
1	rs558099321	97819614	C	T
1	rs11165846	97819667	G	C
1	rs192180479	97819757	G	C
1	rs77807619	97819785	T	C
1	rs75777655	97819835	A	T
1	rs536045994	97819934	C	T
1	rs144086261	97819958	A	G
1	rs550399827	97820050	C	T
1	rs76416031	97820261	A	G
1	rs563873491	97820275	T	C
1	rs78342127	97820281	C	T
1	rs79510932	97820533	A	G
1	rs78891055	97820546	C	T
1	rs569789804	97820588	C	A
1	rs76248704	97820732	A	C
1	rs575048992	97820761	C	T
1	rs74105107	97820887	C	T
1	rs542264239	97821007	C	T
1	rs4950028	97821081	G	A
1	rs550000777	97821124	C	T
1	rs6679536	97821302	G	A
1	rs77656893	97821504	A	G
1	rs142193055	97821508	C	T
1	rs76357554	97821526	A	T
1	rs115506594	97821549	T	C
1	rs183062183	97821606	A	G
1	rs548265195	97821764	G	A
1	rs540102288	97821954	T	A
1	rs188144322	97822024	T	C
1	rs6685859	97822769	G	C
1	rs539389233	97822957	T	C
1	rs112749677	97822975	C	T
1	rs189004770	97823063	A	G
1	rs78154493	97823115	T	C
1	rs547351744	97823142	T	G
1	rs551452948	97823322	T	C
1	rs192014334	97823402	A	G
1	rs11165847	97823523	C	T
1	rs184785455	97823532	A	G
1	rs540253833	97823633	C	A
1	rs74538697	97823714	A	C
1	rs10875073	97823752	C	T
1	rs12402646	97823753	T	G
1	rs571430929	97823759	A	C
1	rs535785454	97823916	C	A
1	rs535069805	97823990	A	C
1	rs543340726	97824201	T	C
1	rs142412362	97824350	A	C
1	rs145939847	97824415	G	C
1	rs146209480	97824522	T	C
1	rs79134772	97824629	T	G
1	rs191374440	97824681	T	G
1	rs541547329	97824824	A	G
1	rs144644749	97824845	G	C
1	rs112508617	97824865	C	T
1	rs563659417	97824927	C	T
1	rs142642971	97825012	T	G
1	rs533954246	97825060	C	T
1	rs111244535	97825223	G	A
1	rs547286399	97825481	G	A
1	rs184499819	97825693	C	A
1	rs184712214	97825809	G	T
1	rs541318405	97825948	A	C
1	rs145400209	97826020	C	T
1	rs181239425	97826265	A	G
1	rs147673530	97826337	C	A
1	rs557556526	97826346	A	G
1	rs140918097	97826416	T	C
1	rs56329742	97826417	T	C
1	rs55998556	97826422	T	C
1	rs55701269	97826434	C	T
1	rs55773483	97826467	T	A
1	rs111377057	97826561	C	T
1	rs149004577	97826608	T	C
1	rs528067303	97826633	A	G
1	rs77299972	97826655	G	A
1	rs563190929	97826974	C	A
1	rs138372200	97826989	T	A
1	rs182127715	97826997	A	G
1	rs142477428	97827037	T	G
1	rs551283717	97827056	G	A
1	rs571087140	97827064	T	G
1	rs183563691	97827209	T	C
1	rs6691565	97827246	C	T
1	rs34011849	97827520	T	C
1	rs547182975	97827540	T	C
1	rs549200486	97827634	C	T
1	rs568945440	97827656	T	G
1	rs147193697	97827663	G	C
1	rs145466857	97827820	A	C
1	rs113793055	97827879	C	A
1	rs184076335	97827892	G	A
1	rs191309939	97827913	T	C
1	rs56306472	97827914	A	G
1	rs575385865	97827915	C	T
1	rs150148381	97828021	G	A
1	rs190295130	97828187	C	G
1	rs181538082	97828224	A	T
1	rs190213301	97828370	C	A
1	rs145868982	97828417	T	C
1	rs56013752	97828445	G	A
1	rs539619238	97828472	G	C
1	rs551450527	97828488	A	C
1	rs55676874	97828494	C	G
1	rs56103838	97828568	A	G
1	rs141215082	97828584	A	G
1	rs12123145	97828604	C	T
1	rs78922435	97828894	T	C
1	rs557871596	97828904	C	T
1	rs147265593	97829209	C	G
1	rs76652879	97829505	T	C
1	rs79124115	97829620	C	T
1	rs74344183	97829727	C	T
1	rs541513397	97829731	G	T
1	rs74105109	97829764	A	T
1	rs75995514	97829811	G	A
1	rs572591972	97830317	T	C
1	rs74105110	97830355	T	C
1	rs187162009	97830380	A	G
1	rs563633969	97830471	T	C
1	rs12564011	97830546	C	T
1	rs545278802	97830549	T	C
1	rs78369405	97830550	A	G
1	rs10875074	97830659	G	T
1	rs12563828	97830721	T	A
1	rs549371544	97830817	T	C
1	rs80147656	97830828	T	C
1	rs75242832	97830870	T	G
1	rs12124566	97830899	A	G
1	rs78413744	97830924	C	T
1	rs80216782	97830969	T	C
1	rs116038331	97830986	C	T
1	rs74229079	97831009	T	C
1	rs74105111	97831065	C	T
1	rs115985819	97831225	G	C
1	rs75402597	97831471	A	G
1	rs190195503	97831585	C	G
1	rs192319651	97831646	G	C
1	rs184527854	97831757	G	A
1	rs11165850	97831765	C	T
1	rs76416878	97832002	T	C
1	rs12063370	97832032	C	T
1	rs78638054	97832038	G	A
1	rs78597006	97832224	C	T
1	rs10875075	97832498	C	T
1	rs555307483	97832558	T	C
1	rs137922629	97832693	T	C
1	rs12403997	97832736	A	G
1	rs531276490	97832740	A	G
1	rs143454920	97832764	A	G
1	rs533342626	97832838	A	T
1	rs867261	97832839	A	T
1	rs74105112	97832840	T	A
1	rs546546343	97832841	T	A
1	rs548968858	97832846	T	A
1	rs568909228	97832849	C	A
1	rs541940015	97833044	T	C
1	rs144549655	97833133	T	C
1	rs114037302	97833188	T	G
1	rs76364010	97833189	C	G
1	rs540480142	97833242	G	T
1	rs187420611	97833267	A	C
1	rs529394638	97833298	C	T
1	rs551717454	97833389	A	G
1	rs546522062	97833528	C	G
1	rs185769691	97833599	C	G
1	rs1879372	97833918	C	T
1	rs565086820	97833953	A	G
1	rs1879371	97834019	C	T
1	rs72728414	97834028	A	G
1	rs72728415	97834255	C	T
1	rs577557817	97834440	A	G
1	rs76869799	97834525	G	C
1	rs75916323	97834547	G	T
1	rs12126526	97834642	C	G
1	rs145825055	97834674	G	A
1	rs72728416	97834691	G	A
1	rs72728417	97834905	C	A
1	rs549205362	97834934	A	C
1	rs569070071	97834943	T	C
1	rs7515904	97835163	T	G
1	rs556587773	97835230	C	T
1	rs536544060	97835259	C	T
1	rs576406689	97835316	A	G
1	rs72728418	97835388	G	A
1	rs529251747	97835425	A	C
1	rs572172385	97835522	C	T
1	rs1915313	97835573	C	G
1	rs141462099	97835716	G	A
1	rs113154640	97835747	C	T
1	rs149517030	97835815	T	C
1	rs576216215	97835883	C	A
1	rs6701322	97835921	G	A
1	rs142826714	97836224	G	A
1	rs146061554	97836309	T	C
1	rs184904415	97836373	A	G
1	rs12070583	97836421	C	T
1	rs532884418	97836795	A	G
1	rs74384723	97836819	C	T
1	rs186117784	97836957	A	G
1	rs139399818	97837138	G	A
1	rs558597236	97837215	A	G
1	rs78735515	97837223	G	A
1	rs190580541	97837421	A	G
1	rs10875076	97837564	T	C
1	rs10875077	97837761	T	C
1	rs12408270	97837792	T	C
1	rs10875078	97837807	C	G
1	rs6593647	97838335	A	G
1	rs72728421	97838416	G	A
1	rs55652347	97838854	T	C
1	rs11582179	97838887	C	T
1	rs1879374	97838972	G	A
1	rs1890138	97839016	G	A
1	rs367623519	97839112	T	C
1	rs6699630	97839413	C	G
1	rs72728423	97839444	C	T
1	rs185122179	97839646	T	A
1	rs7523609	97839665	C	T
1	rs80186164	97839716	G	A
1	rs140879071	97839998	G	C
1	rs556992108	97840072	T	C
1	rs35398836	97840167	A	C
1	rs570623153	97840268	A	G
1	rs113268154	97840321	A	G
1	rs78974981	97840353	T	C
1	rs188212406	97840396	A	G
1	rs535539778	97840450	T	C
1	rs138635313	97840508	T	C
1	rs527741982	97840562	A	G
1	rs77621792	97840756	A	G
1	rs184722531	97840846	T	C
1	rs77975962	97840879	C	T
1	rs138858728	97841065	C	T
1	rs191564990	97841348	T	C
1	rs553978073	97841481	G	T
1	rs4950029	97841569	A	G
1	rs141973557	97841582	A	G
1	rs12030316	97841628	C	T
1	rs189866731	97841836	A	G
1	rs12040045	97841850	T	C
1	rs10875079	97841879	G	A
1	rs72728426	97842126	T	A
1	rs188307522	97842245	G	A
1	rs72728428	97842369	C	T
1	rs11580977	97842384	G	A
1	rs72728429	97842394	T	C
1	rs563706654	97842431	A	G
1	rs567621523	97842441	A	G
1	rs11582736	97842443	A	G
1	rs11580981	97842445	A	G
1	rs72728430	97842475	T	C
1	rs184859759	97842505	T	C
1	rs186834068	97842613	T	C
1	rs191316497	97842825	C	T
1	rs12738091	97842978	C	T
1	rs12756826	97843251	T	C
1	rs61186764	97843344	G	A
1	rs74105139	97843390	A	G
1	rs12032384	97843647	C	T
1	rs6672867	97843748	A	G
1	rs56062554	97843847	C	A
1	rs56000287	97843957	T	A
1	rs139090364	97844018	A	G
1	rs55844132	97844136	T	C
1	rs149888704	97844139	A	G
1	rs6665022	97844241	C	T
1	rs577654321	97844965	T	C
1	rs34085458	97844979	T	C
1	rs566705753	97845007	T	G
1	rs185745661	97845011	G	C
1	rs548719648	97845012	A	C
1	rs1415683	97845053	G	T
1	rs74105145	97845229	A	G
1	rs565604946	97845260	T	C
1	rs530940840	97845478	A	G
1	rs551030176	97845479	C	G
1	rs74105146	97845511	C	T
1	rs11165851	97845577	T	A
1	rs536776364	97845666	T	G
1	rs553131378	97845723	A	T
1	rs80188499	97845840	C	T
1	rs371091969	97845899	C	T
1	rs12565467	97846232	C	T
1	rs74105148	97846296	C	T
1	rs11165852	97846347	C	T
1	rs74105150	97846406	G	A
1	rs34448971	97846434	T	C
1	rs562027904	97846683	A	C
1	rs550831593	97846734	G	A
1	rs72728435	97846855	C	G
1	rs72728436	97846875	C	T
1	rs548655882	97846963	C	T
1	rs140999056	97847239	C	T
1	rs55698615	97847384	A	G
1	rs532962815	97847559	A	C
1	rs74105153	97847590	A	G
1	rs568745171	97847666	T	C
1	rs534136160	97847733	C	A
1	rs72728438	97847874	C	T
1	rs562578064	97848020	C	T
1	rs56279424	97848140	T	G
1	rs536825440	97848175	C	T
1	rs150937234	97848411	T	A
1	rs12568621	97848488	T	C
1	rs72728440	97848576	T	C
1	rs567912310	97848716	T	C
1	rs4949947	97848758	T	C
1	rs187211657	97848771	A	G
1	rs139445170	97848971	T	G
1	rs143152993	97848973	G	A
1	rs575763547	97849046	G	A
1	rs544679885	97849056	G	A
1	rs113549556	97849167	C	A
1	rs6690620	97849281	A	G
1	rs10875080	97849296	A	G
1	rs11165854	97849325	T	C
1	rs182612678	97849372	G	A
1	rs536540868	97849463	A	T
1	rs6690816	97849481	T	G
1	rs575851906	97849519	C	G
1	rs563943889	97849781	A	G
1	rs6682655	97849816	C	A
1	rs72728442	97849858	G	A
1	rs4950030	97849885	T	A
1	rs72728443	97849910	T	A
1	rs575776367	97850012	A	G
1	rs74105186	97850060	C	T
1	rs144975032	97850183	T	A
1	rs79537678	97850468	C	T
1	rs530819552	97850606	T	G
1	rs1112314	97850697	T	C
1	rs12739046	97850971	G	A
1	rs6679142	97850999	G	A
1	rs58067278	97851035	A	C
1	rs530903642	97851093	C	A
1	rs4638160	97851094	C	A
1	rs72728447	97851271	G	C
1	rs72728450	97851325	C	G
1	rs192035012	97851516	T	C
1	rs74105189	97851609	C	T
1	rs11165855	97851776	A	G
1	rs548410160	97851812	A	C
1	rs534682217	97851863	A	C
1	rs72728452	97851972	A	G
1	rs11165856	97852031	C	T
1	rs549457327	97852113	C	G
1	rs1356917	97852258	C	A
1	rs181034694	97852293	C	T
1	rs186068678	97852340	C	T
1	rs1356918	97852354	A	T
1	rs1356919	97852376	T	A
1	rs146355331	97852559	T	C
1	rs535395756	97852688	G	A
1	rs538057889	97852783	T	C
1	rs139391144	97852862	T	C
1	rs6677502	97852932	C	T
1	rs147511458	97853409	T	C
1	rs2152878	97853443	C	T
1	rs56401000	97853602	A	G
1	rs6665429	97853619	T	C
1	rs191421179	97853668	C	T
1	rs55748568	97853995	C	T
1	rs56389703	97854180	T	A
1	rs4950031	97854245	G	T
1	rs77372546	97854264	T	C
1	rs12047563	97854533	A	C
1	rs12040388	97854625	A	G
1	rs1577895	97854712	G	A
1	rs12047716	97854999	A	C
1	rs114917767	97855018	T	C
1	rs7538155	97855144	C	T
1	rs536008614	97855187	A	G
1	rs575726556	97855319	G	T
1	rs4319377	97855334	A	G
1	rs4582836	97855418	A	G
1	rs4495747	97855607	G	A
1	rs72728456	97855612	G	A
1	rs139412562	97855736	C	T
1	rs4503384	97855821	A	G
1	rs184493238	97855871	G	A
1	rs7527030	97855907	T	C
1	rs12039093	97856036	A	T
1	rs372433564	97856296	A	G
1	rs138986608	97856483	G	A
1	rs7541618	97856487	G	T
1	rs557652749	97856490	G	A
1	rs12049600	97856602	T	C
1	rs7530072	97856731	T	C
1	rs72728460	97856828	T	C
1	rs565815087	97856917	C	T
1	rs12021567	97856946	T	C
1	rs12042394	97856985	C	G
1	rs12040059	97856990	G	T
1	rs12040763	97857061	C	T
1	rs12043125	97857145	T	G
1	rs552375348	97857398	T	C
1	rs56682383	97857539	C	A
1	rs60314659	97857688	A	G
1	rs955850	97857761	C	T
1	rs28714464	97857902	T	C
1	rs575326549	97857913	T	C
1	rs4634942	97857955	T	C
1	rs28526496	97857963	T	G
1	rs548360919	97857988	C	G
1	rs150666795	97857996	A	G
1	rs181715753	97858033	T	C
1	rs12089260	97858048	A	G
1	rs570370012	97858129	A	T
1	rs28829687	97858143	C	T
1	rs138554903	97858200	T	C
1	rs186886749	97858231	G	A
1	rs565657292	97858730	C	A
1	rs59353118	97858858	T	A
1	rs4950032	97858897	T	C
1	rs7536690	97858941	T	C
1	rs7536770	97859016	T	C
1	rs542162797	97859053	G	A
1	rs9727787	97859064	C	T
1	rs9728815	97859175	A	G
1	rs9727803	97859222	G	T
1	rs9725886	97859223	A	C
1	rs111316699	97859249	C	T
1	rs35675942	97859338	C	T
1	rs35767735	97859369	T	G
1	rs149216568	97859374	G	C
1	rs183554993	97859375	G	A
1	rs565768531	97859438	T	G
1	rs188723626	97859759	A	G
1	rs537257440	97859764	A	G
1	rs2152877	97859765	T	C
1	rs192849018	97859782	G	C
1	rs75625757	97859800	G	C
1	rs532026388	97859812	C	G
1	rs4514272	97859814	T	C
1	rs547917505	97859927	A	C
1	rs77292185	97860125	C	A
1	rs145380949	97860185	G	A
1	rs7516781	97860207	C	G
1	rs7540201	97860321	A	C
1	rs55824522	97861328	A	C
1	rs191450186	97861503	A	G
1	rs12411169	97861504	A	C
1	rs567137049	97861546	G	A
1	rs12740800	97861661	T	A
1	rs78101370	97861734	A	T
1	rs12407440	97861746	T	A
1	rs72728467	97861820	C	T
1	rs75588123	97862029	A	G
1	rs183619803	97862123	G	A
1	rs189445578	97862189	C	T
1	rs12566907	97862237	C	T
1	rs139976542	97862401	A	G
1	rs72728468	97862433	T	C
1	rs545996757	97862525	G	T
1	rs560896573	97862651	G	A
1	rs185413826	97862680	G	T
1	rs12043021	97862725	T	G
1	rs12043040	97862756	T	G
1	rs12022243	97862780	T	C
1	rs568760940	97862781	A	G
1	rs12407793	97862794	G	A
1	rs12043043	97862814	T	G
1	rs12043044	97862818	A	G
1	rs12040699	97862828	C	T
1	rs4428925	97862883	A	G
1	rs181469716	97862912	G	T
1	rs4363450	97863155	C	A
1	rs563553465	97863199	T	C
1	rs141100836	97863252	G	T
1	rs76012985	97863258	T	C
1	rs4445510	97863281	C	T
1	rs185224446	97863508	C	T
1	rs553129528	97863512	A	T
1	rs575555571	97863748	T	C
1	rs7512345	97863827	G	T
1	rs7549522	97863836	G	T
1	rs149473204	97863843	C	T
1	rs7512357	97863847	A	G
1	rs550540065	97863859	C	T
1	rs546855871	97863948	C	T
1	rs148185926	97864016	C	T
1	rs191169498	97864074	T	C
1	rs12044876	97864137	A	G
1	rs562111440	97864211	C	G
1	rs58897692	97864282	A	T
1	rs202092772	97864476	G	T
1	rs564374021	97864504	A	T
1	rs60392383	97864530	G	T
1	rs534135386	97864571	G	C
1	rs12024083	97864615	T	C
1	rs149906100	97864635	A	G
1	rs563792760	97864746	T	G
1	rs183401770	97864784	C	G
1	rs145207542	97864865	A	T
1	rs12045127	97864871	T	G
1	rs568797547	97864997	C	G
1	rs537448766	97865018	T	A
1	rs146891810	97865163	G	A
1	rs368686017	97865189	T	G
1	rs112623799	97865321	A	T
1	rs146592832	97865433	T	G
1	rs200409981	97865643	C	T
1	rs533654834	97865742	C	T
1	rs573582607	97865796	G	C
1	rs140787996	97865799	A	G
1	rs2095686	97865934	A	G
1	rs11165860	97866419	T	C
1	rs72728475	97866544	C	G
1	rs564794461	97866666	C	T
1	rs12047072	97866719	T	G
1	rs567381258	97866771	A	G
1	rs185153129	97866774	G	C
1	rs116675568	97866775	A	T
1	rs114500736	97866777	A	T
1	rs12026223	97866857	T	C
1	rs111766159	97866868	G	T
1	rs12026229	97866892	T	C
1	rs541254643	97867051	C	G
1	rs12045421	97867143	C	T
1	rs1577897	97867198	A	G
1	rs1577896	97867312	C	T
1	rs80121219	97867406	C	T
1	rs7512213	97867433	G	A
1	rs185595110	97867553	G	A
1	rs7548189	97867713	A	C
1	rs72728482	97867725	T	G
1	rs141249285	97867739	T	A
1	rs552270816	97867823	G	C
1	rs557109672	97868094	G	A
1	rs539561592	97868107	C	T
1	rs72728483	97868308	C	T
1	rs187649646	97868621	C	T
1	rs185815139	97868833	C	T
1	rs555718723	97868871	T	G
1	rs116620462	97869006	C	T
1	rs190374430	97869030	G	A
1	rs376202493	97869097	C	T
1	rs561738649	97869141	T	C
1	rs146290416	97869183	C	T
1	rs55912562	97869190	T	C
1	rs12725266	97869199	T	C
1	rs182593838	97869216	A	T
1	rs59743460	97869728	C	T
1	rs57380772	97869729	T	C
1	rs72728488	97869734	C	T
1	rs60495923	97869738	T	A
1	rs74229081	97869773	C	A
1	rs72728490	97869846	G	C
1	rs12047625	97869853	C	T
1	rs184665763	97870049	T	A
1	rs12048428	97870078	C	T
1	rs142393164	97870190	G	A
1	rs11165861	97870258	T	C
1	rs12022771	97870315	A	G
1	rs12022799	97870432	A	G
1	rs575874758	97870555	C	T
1	rs12030174	97870591	T	C
1	rs116085720	97870653	T	C
1	rs546881585	97870717	A	G
1	rs12048663	97870876	C	T
1	rs11165862	97871356	T	A
1	rs115526910	97871378	C	A
1	rs4949949	97871409	C	T
1	rs4949950	97871455	A	T
1	rs142298731	97871625	C	T
1	rs75526225	97871636	C	T
1	rs7544128	97871760	G	C
1	rs201629458	97871845	A	T
1	rs7555984	97872049	G	A
1	rs541482483	97872123	A	G
1	rs72728494	97872219	T	C
1	rs7521383	97872220	G	T
1	rs12403187	97872300	T	C
1	rs11165863	97872422	G	A
1	rs75302512	97872448	C	A
1	rs4300257	97872655	C	A
1	rs527433101	97872896	C	T
1	rs149309527	97872958	T	C
1	rs529762140	97872970	G	A
1	rs4434871	97873007	C	T
1	rs79213791	97873024	G	C
1	rs57676409	97873152	C	T
1	rs191163985	97873233	G	A
1	rs12410949	97873296	A	G
1	rs12409761	97873302	A	G
1	rs58516533	97873390	C	T
1	rs4381229	97873631	G	A
1	rs4319378	97873801	C	T
1	rs4336888	97873826	G	C
1	rs559826616	97874044	G	A
1	rs4497251	97874074	C	G
1	rs75672165	97874224	A	T
1	rs76386430	97874225	T	C
1	rs570610948	97874274	G	A
1	rs116310345	97874304	T	C
1	rs139476823	97874487	C	T
1	rs2018902	97874592	G	A
1	rs11165864	97874663	C	T
1	rs116677796	97874757	A	G
1	rs562037085	97874824	A	G
1	rs12096100	97875071	G	T
1	rs10783061	97875079	T	C
1	rs74106717	97875200	A	T
1	rs78155123	97875348	C	T
1	rs577087432	97875408	T	C
1	rs545888194	97875443	T	G
1	rs552755593	97875507	C	A
1	rs12143861	97875528	G	A
1	rs561457202	97875669	T	C
1	rs11165865	97875670	T	G
1	rs184749741	97875704	C	A
1	rs116406354	97875985	G	A
1	rs532267861	97876229	C	G
1	rs181714449	97876279	C	T
1	rs148430764	97876291	C	T
1	rs945879	97876372	T	C
1	rs4492658	97876523	C	G
1	rs141985763	97876590	A	G
1	rs550935828	97876597	G	T
1	rs571251496	97876913	C	T
1	rs151231866	97876998	T	C
1	rs1556794	97877048	G	A
1	rs79593470	97877165	C	T
1	rs114715773	97877186	T	C
1	rs78958460	97877216	C	G
1	rs533093102	97877267	A	T
1	rs1538176	97877321	G	T
1	rs537480921	97877504	T	C
1	rs534225501	97877660	A	G
1	rs556724457	97877913	C	T
1	rs116562747	97877958	C	A
1	rs11165867	97878068	T	C
1	rs568673630	97878262	C	T
1	rs531326370	97878298	G	T
1	rs6663751	97878443	A	C
1	rs6687374	97878461	A	G
1	rs6678858	97878565	T	A
1	rs150350672	97878610	T	C
1	rs7521567	97878995	C	T
1	rs7543523	97879083	C	G
1	rs12750717	97879160	T	C
1	rs7543614	97879161	A	G
1	rs7535930	97879262	C	T
1	rs4589145	97879266	G	A
1	rs545168717	97879398	C	A
1	rs142814517	97879402	C	T
1	rs116747202	97879697	C	A
1	rs6693628	97879926	T	G
1	rs183618020	97880124	C	T
1	rs189439809	97880129	A	G
1	rs544943935	97880261	T	G
1	rs141552150	97880361	G	A
1	rs114638322	97880453	A	C
1	rs12024396	97880883	G	A
1	rs75464971	97880925	G	C
1	rs572246830	97880957	T	C
1	rs186510634	97881032	T	C
1	rs554825461	97881622	C	A
1	rs72729904	97881659	C	T
1	rs72729905	97881752	A	G
1	rs189705413	97882085	A	T
1	rs191631487	97882370	T	G
1	rs140389825	97882434	T	C
1	rs572462317	97882581	C	T
1	rs4497250	97882933	A	G
1	rs79157526	97882937	C	T
1	rs59111295	97883247	A	G
1	rs182316689	97883323	C	T
1	rs58941846	97883401	T	C
1	rs544860538	97883722	C	A
1	rs564298969	97883729	C	T
1	rs148908604	97883780	A	C
1	rs540412506	97883854	G	A
1	rs562838030	97883971	A	G
1	rs200403649	97883981	T	C
1	rs140281723	97884058	A	G
1	rs546337034	97884216	G	A
1	rs72729906	97884223	C	A
1	rs115359427	97884294	C	A
1	rs568787445	97884389	C	A
1	rs548834520	97884403	C	T
1	rs74874444	97884938	T	C
1	rs185191815	97885030	G	A
1	rs11165868	97885040	T	C
1	rs10875084	97885200	C	T
1	rs576406763	97885243	G	A
1	rs10875085	97885249	T	A
1	rs79275740	97885814	T	C
1	rs4949951	97885880	G	T
1	rs188288786	97885906	C	T
1	rs180702482	97885917	G	A
1	rs528846591	97885961	A	C
1	rs4949952	97886171	T	C
1	rs550871891	97886180	C	T
1	rs567938544	97886309	A	G
1	rs117241764	97886387	G	A
1	rs183561747	97886457	G	T
1	rs545131669	97886786	G	A
1	rs7414298	97886847	C	T
1	rs182608681	97886926	A	G
1	rs186837744	97886931	A	G
1	rs534760704	97887024	A	C
1	rs182837751	97887107	C	G
1	rs11165869	97887134	T	C
1	rs10875086	97887414	T	C
1	rs191955232	97887958	T	C
1	rs376600605	97888093	T	G
1	rs12403515	97888287	C	T
1	rs184388342	97888542	C	T
1	rs533718316	97888629	C	G
1	rs190529183	97888914	A	G
1	rs548104086	97889063	G	C
1	rs186150631	97889117	G	A
1	rs141105577	97889265	C	T
1	rs577843934	97889606	A	T
1	rs182704368	97889608	C	T
1	rs550432862	97889702	C	T
1	rs187922924	97889705	G	A
1	rs556017730	97889880	A	C
1	rs570283648	97890290	G	A
1	rs4950033	97890347	C	T
1	rs116834237	97890733	T	A
1	rs192307666	97890884	A	G
1	rs532955392	97890995	A	G
1	rs12123121	97891161	T	G
1	rs184618745	97891265	C	T
1	rs17116720	97891548	C	T
1	rs548759525	97891671	G	T
1	rs571953198	97891908	A	G
1	rs185801904	97892030	A	G
1	rs147304346	97892060	T	C
1	rs577536247	97892219	T	G
1	rs149399681	97892378	A	G
1	rs542754376	97892428	C	G
1	rs181471090	97892566	G	A
1	rs533806315	97892656	G	A
1	rs565692953	97892713	G	A
1	rs1556798	97892858	T	C
1	rs146730881	97893205	G	A
1	rs182252542	97893545	C	T
1	rs567464814	97893632	A	C
1	rs556088518	97893644	A	G
1	rs4350236	97893792	T	G
1	rs575032811	97893883	C	T
1	rs145781347	97893888	A	G
1	rs7549538	97893975	T	A
1	rs61788022	97894035	T	G
1	rs12028565	97894619	C	T
1	rs142651753	97894635	T	G
1	rs563103101	97895072	G	A
1	rs112838792	97895198	G	A
1	rs543223940	97895457	T	A
1	rs192849915	97895508	T	C
1	rs530846199	97895630	A	C
1	rs11165870	97895762	C	T
1	rs141547051	97895915	A	G
1	rs150875568	97896005	G	T
1	rs192797153	97896026	C	T
1	rs575717479	97896093	G	T
1	rs114363888	97896100	A	G
1	rs183549880	97896193	C	T
1	rs137987543	97896295	T	C
1	rs4353133	97896489	A	G
1	rs139795916	97896631	T	C
1	rs61788023	97896731	C	T
1	rs12126093	97896865	C	T
1	rs558347592	97896988	T	C
1	rs578158027	97897059	A	G
1	rs142620527	97897240	C	T
1	rs12126921	97897249	C	T
1	rs549683077	97897480	C	G
1	rs185263576	97897497	C	T
1	rs56064273	97897811	G	T
1	rs146355369	97898049	G	T
1	rs145887202	97898104	T	C
1	rs7517433	97898232	T	C
1	rs142475554	97898389	A	G
1	rs10449723	97898560	A	C
1	rs554600068	97898630	C	T
1	rs527953235	97898737	C	T
1	rs549855903	97898838	T	G
1	rs573769920	97899019	C	T
1	rs182408289	97899764	G	A
1	rs556353334	97900050	A	G
1	rs558281889	97900226	A	G
1	rs186726811	97900286	A	C
1	rs11804848	97900333	G	A
1	rs191090618	97900351	C	A
1	rs144052512	97900472	A	G
1	rs148673093	97900500	G	T
1	rs12129397	97900552	T	A
1	rs147705756	97900727	C	T
1	rs140805772	97900783	C	T
1	rs193198811	97900999	C	G
1	rs144627373	97901021	C	T
1	rs185095403	97901376	T	A
1	rs549292655	97901389	C	T
1	rs552326146	97901435	A	C
1	rs112782275	97901556	C	T
1	rs12073650	97901571	T	G
1	rs548314393	97901661	C	T
1	rs573307873	97902014	T	C
1	rs541923947	97902098	C	A
1	rs543785005	97902375	T	C
1	rs187646203	97902490	C	G
1	rs11165872	97902590	G	T
1	rs11165873	97902790	T	A
1	rs7516433	97903111	C	T
1	rs564423814	97903289	C	T
1	rs12031561	97903583	G	A
1	rs116511108	97903613	C	T
1	rs145400484	97903624	G	A
1	rs10875087	97903703	T	C
1	rs186849155	97903721	A	G
1	rs72729921	97903729	T	A
1	rs567059352	97904552	C	T
1	rs189868217	97904666	T	A
1	rs4949953	97904780	C	T
1	rs566233908	97904881	G	T
1	rs143455995	97904943	T	G
1	rs539847176	97905073	C	T
1	rs55931309	97905169	C	G
1	rs10875088	97905260	T	C
1	rs147971563	97905279	G	C
1	rs112419833	97905287	A	T
1	rs141619834	97905316	A	G
1	rs193075997	97905598	A	G
1	rs4949954	97905749	A	G
1	rs150596139	97905781	C	T
1	rs116606497	97905925	A	T
1	rs567367866	97905933	G	A
1	rs142831355	97906413	G	A
1	rs545669122	97906440	T	C
1	rs116313445	97906515	A	T
1	rs181065552	97906712	G	C
1	rs140821433	97907072	G	C
1	rs116367593	97907085	A	G
1	rs567455021	97907597	C	T
1	rs187197073	97907604	A	C
1	rs148517519	97907648	A	G
1	rs7517899	97907753	T	C
1	rs72729922	97907828	A	T
1	rs10783063	97907894	T	G
1	rs574668400	97907920	A	G
1	rs577224407	97907981	C	T
1	rs190011872	97908209	A	G
1	rs11165874	97908244	C	G
1	rs56339395	97908778	C	T
1	rs141420760	97908872	T	C
1	rs1415681	97908878	T	G
1	rs557566587	97909353	C	T
1	rs539971206	97909392	T	G
1	rs543333490	97909560	A	G
1	rs183907010	97909624	C	A
1	rs532202305	97909752	C	T
1	rs192319822	97910154	T	C
1	rs184521462	97910164	C	T
1	rs76522568	97910313	C	G
1	rs143022055	97910513	G	A
1	rs142844098	97910651	T	C
1	rs147410827	97910724	G	A
1	rs575251690	97911383	T	G
1	rs114499335	97911754	T	C
1	rs56296115	97911857	T	G
1	rs4950034	97912056	T	C
1	rs4612663	97912335	G	T
1	rs114843736	97912390	G	A
1	rs560774580	97912440	T	A
1	rs116711062	97912594	C	T
1	rs10783065	97912721	G	A
1	rs569011333	97912856	G	C
1	rs562991421	97913055	T	A
1	rs568995278	97913402	T	A
1	rs1538175	97913459	T	A
1	rs186321318	97913643	T	G
1	rs540361211	97913760	T	C
1	rs531476739	97913900	A	G
1	rs140191314	97914085	T	A
1	rs190948153	97914267	C	G
1	rs572300313	97914312	T	C
1	rs187590872	97914431	A	T
1	rs193014916	97914626	A	T
1	rs77433593	97914661	T	G
1	rs10747482	97914806	C	A
1	rs11165875	97915213	C	T
1	rs557374049	97915336	G	T
1	rs3918290	97915614	T	C
1	rs3918289	97915615	C	G
1	rs200296941	97915619	C	T
1	rs17376848	97915624	G	A
1	rs189451679	97916017	A	G
1	rs142920874	97916040	A	C
1	rs546243734	97916058	A	G
1	rs561180843	97916229	T	C
1	rs10783066	97916309	G	C
1	rs147764253	97916900	T	C
1	rs147019521	97916977	T	C
1	rs61789171	97917523	A	G
1	rs564478083	97917651	C	T
1	rs138186910	97917679	T	C
1	rs115652558	97917680	A	G
1	rs537335021	97917906	C	T
1	rs3897855	97918137	A	T
1	rs3897854	97918306	T	C
1	rs143128085	97918381	G	A
1	rs115764845	97918650	T	C
1	rs116589827	97918802	C	G
1	rs180987797	97918903	C	T
1	rs141876269	97918905	C	T
1	rs75122842	97919354	C	T
1	rs183375911	97919525	G	A
1	rs544244266	97919544	C	T
1	rs114756151	97919547	C	T
1	rs578258388	97919569	T	C
1	rs7411676	97919602	A	G
1	rs141931909	97919745	T	G
1	rs75852638	97919800	A	G
1	rs192878468	97920118	C	T
1	rs76262284	97920168	G	A
1	rs182405419	97920260	A	G
1	rs79058138	97920501	C	G
1	rs4950035	97920746	C	T
1	rs150038173	97920757	G	A
1	rs12354219	97920956	C	T
1	rs2039676	97920977	C	T
1	rs565038820	97921115	G	A
1	rs116550855	97921191	G	T
1	rs6593648	97921342	C	A
1	rs6593649	97921434	C	A
1	rs35728010	97921544	C	G
1	rs61789172	97922014	A	T
1	rs527429086	97922241	G	T
1	rs189734495	97922489	C	G
1	rs11810136	97922605	T	C
1	rs10875090	97922774	C	T
1	rs545319426	97922880	T	G
1	rs563013843	97923107	C	T
1	rs532712182	97923213	G	C
1	rs7531138	97923499	A	T
1	rs543107855	97923734	A	C
1	rs79807948	97923785	G	A
1	rs140862879	97923902	C	A
1	rs548526869	97924039	A	C
1	rs61789173	97924563	G	A
1	rs115469661	97924642	A	G
1	rs186870315	97924830	A	T
1	rs7523116	97925053	C	T
1	rs145068174	97925271	C	T
1	rs530755607	97926313	A	G
1	rs184316732	97926320	G	C
1	rs55935102	97926379	A	G
1	rs7548444	97926486	A	G
1	rs558490413	97926511	C	T
1	rs180962897	97926605	G	A
1	rs540837033	97926618	A	G
1	rs61789174	97926796	G	T
1	rs7550959	97926839	A	G
1	rs141988411	97926978	C	A
1	rs545036757	97927510	C	G
1	rs72729930	97927565	G	T
1	rs190024335	97927728	G	A
1	rs367579970	97927795	A	G
1	rs551424427	97927803	C	G
1	rs190674349	97927999	C	T
1	rs150671253	97928002	A	G
1	rs576159969	97928131	A	G
1	rs560208497	97928320	A	G
1	rs567897258	97928766	T	C
1	rs145040062	97928853	C	T
1	rs4431878	97928949	T	C
1	rs6696976	97928976	G	T
1	rs184439523	97929307	T	C
1	rs149115219	97929345	T	C
1	rs4604729	97929412	G	T
1	rs12735808	97929458	A	G
1	rs187288947	97929656	A	G
1	rs191829259	97929669	T	C
1	rs574366500	97929726	T	C
1	rs544907529	97929800	G	A
1	rs563656617	97929986	A	G
1	rs79206631	97929998	T	C
1	rs145441064	97930086	C	T
1	rs189321404	97930234	T	C
1	rs138870478	97930280	A	G
1	rs145649829	97930612	A	G
1	rs191183446	97930628	A	G
1	rs531003454	97930724	A	G
1	rs186524560	97930905	A	G
1	rs190959188	97930926	T	A
1	rs183257657	97931007	C	T
1	rs138123368	97931048	A	G
1	rs545435352	97931064	T	C
1	rs191957357	97931146	C	T
1	rs149558699	97931154	T	C
1	rs531065122	97931192	C	G
1	rs192814462	97931334	C	T
1	rs148376300	97931380	T	C
1	rs548030126	97931436	T	C
1	rs567906831	97931482	A	G
1	rs115085562	97931485	T	G
1	rs192565469	97931514	A	G
1	rs10783067	97931595	C	T
1	rs547001639	97931694	C	T
1	rs80175316	97931922	C	T
1	rs12136186	97932256	C	T
1	rs10783068	97932322	C	T
1	rs139565351	97932423	G	A
1	rs185365619	97932469	A	G
1	rs566542486	97932716	T	C
1	rs150531239	97932751	A	C
1	rs35454049	97932848	G	A
1	rs149665269	97932857	T	A
1	rs117806252	97932909	C	T
1	rs183374722	97932919	T	C
1	rs186311012	97933022	C	T
1	rs13376084	97933173	A	G
1	rs11165877	97933215	A	G
1	rs563452190	97933736	C	T
1	rs192658026	97933744	C	T
1	rs116549533	97933803	C	A
1	rs186733909	97933889	G	A
1	rs146478275	97933982	T	C
1	rs61789175	97934085	C	T
1	rs140618764	97934086	C	G
1	rs76692391	97934254	C	G
1	rs547625036	97934267	A	G
1	rs140962285	97934288	T	C
1	rs568032739	97934336	T	C
1	rs115396448	97934864	C	A
1	rs181344637	97935088	T	A
1	rs34387885	97935510	C	T
1	rs143966823	97935782	C	T
1	rs143979894	97935802	T	C
1	rs148637700	97935908	C	A
1	rs576188369	97936240	T	C
1	rs573096441	97936592	A	G
1	rs61789177	97936870	G	A
1	rs34044808	97936889	A	C
1	rs74105234	97937069	A	G
1	rs139426672	97937120	G	A
1	rs7513650	97937394	T	C
1	rs146511060	97937641	C	T
1	rs562197606	97937789	C	T
1	rs149716507	97937941	T	C
1	rs573208083	97937968	T	C
1	rs149151965	97938132	G	A
1	rs570363716	97938245	T	C
1	rs61789178	97938391	G	A
1	rs533196634	97938645	C	A
1	rs10875091	97938684	T	C
1	rs539473490	97938950	C	G
1	rs188381686	97939090	A	G
1	rs141877895	97939487	C	G
1	rs528789098	97939614	G	A
1	rs566482138	97939903	G	C
1	rs535391989	97939962	T	G
1	rs538092652	97940084	C	T
1	rs11811087	97940170	C	A
1	rs11811436	97940231	C	T
1	rs12117481	97940343	A	G
1	rs183735512	97940534	A	C
1	rs147123842	97940616	G	A
1	rs187204225	97940849	C	T
1	rs575489771	97941056	T	C
1	rs533633103	97941072	C	T
1	rs191623863	97941324	A	G
1	rs11165879	97941485	A	G
1	rs72729941	97941856	C	G
1	rs74105237	97941919	A	C
1	rs538625679	97941937	T	A
1	rs540462138	97942113	G	A
1	rs114273993	97942236	A	G
1	rs149262453	97942311	C	T
1	rs544571745	97942342	T	C
1	rs185579683	97942451	C	T
1	rs534071491	97942837	C	T
1	rs554070737	97942903	A	T
1	rs533511849	97942975	G	C
1	rs142335492	97943202	T	C
1	rs563835102	97943246	A	G
1	rs547694354	97943307	A	G
1	rs369638619	97943333	T	C
1	rs28796973	97943337	T	C
1	rs575012237	97943429	A	G
1	rs555652890	97943623	T	C
1	rs61094138	97944003	T	C
1	rs12096724	97944050	T	G
1	rs6672095	97944059	T	G
1	rs571790811	97944063	T	C
1	rs149790194	97944082	G	T
1	rs191843819	97944286	T	C
1	rs184781232	97944333	C	T
1	rs12759539	97944341	A	G
1	rs534410537	97944596	C	T
1	rs141590460	97944866	C	A
1	rs945881	97945292	G	A
1	rs555613432	97945385	G	A
1	rs61789180	97945793	G	A
1	rs148343808	97945973	C	T
1	rs950467	97946041	T	G
1	rs150332672	97946144	G	C
1	rs137931267	97946170	C	T
1	rs557784302	97946303	A	G
1	rs55865801	97946461	G	A
1	rs181646941	97946496	G	A
1	rs185925624	97946554	C	A
1	rs532988887	97946742	A	C
1	rs11165880	97946840	C	T
1	rs188828807	97947047	T	C
1	rs186331134	97947132	A	T
1	rs952856	97947179	C	G
1	rs116553131	97947250	T	C
1	rs575522466	97947413	G	A
1	rs11165881	97947883	C	T
1	rs6685976	97948014	A	G
1	rs544464902	97948098	T	C
1	rs377557829	97948339	A	T
1	rs551601042	97948469	G	A
1	rs536675641	97948758	T	G
1	rs79156814	97948766	A	C
1	rs142613503	97948869	T	C
1	rs183271041	97948916	C	T
1	rs117960039	97949304	G	A
1	rs4495745	97949375	A	C
1	rs4451581	97949431	A	C
1	rs141110258	97949598	T	C
1	rs13375021	97949735	T	C
1	rs7545712	97950034	G	A
1	rs184401748	97950149	G	C
1	rs547631791	97950244	C	T
1	rs72729947	97950295	T	C
1	rs536013036	97950302	C	T
1	rs145792846	97950434	A	G
1	rs137937488	97950555	A	C
1	rs188964437	97950652	G	A
1	rs6593650	97950902	C	A
1	rs186521793	97950905	A	G
1	rs4950037	97950934	G	T
1	rs4950038	97951106	C	A
1	rs542182723	97951188	A	T
1	rs11165882	97951525	C	A
1	rs559230316	97951905	T	C
1	rs568068282	97951924	C	G
1	rs10747483	97951926	T	C
1	rs4949955	97951969	A	T
1	rs539688679	97952009	A	G
1	rs36028550	97952408	T	C
1	rs559510089	97952674	T	C
1	rs530558385	97952807	A	C
1	rs9629025	97953000	T	C
1	rs529862038	97953001	A	G
1	rs182843807	97953057	G	A
1	rs561797083	97953089	C	T
1	rs557784193	97953217	T	C
1	rs55701055	97953329	G	T
1	rs6687950	97953641	G	A
1	rs11165883	97953720	A	T
1	rs12058771	97953752	G	T
1	rs6679873	97953946	T	G
1	rs573255493	97954128	C	A
1	rs6664888	97954176	G	C
1	rs12060079	97954272	C	T
1	rs12074340	97954318	T	C
1	rs12121057	97954403	C	G
1	rs538079820	97954464	A	C
1	rs10875092	97954589	G	A
1	rs188333183	97954632	G	C
1	rs563540956	97954637	A	T
1	rs140578680	97954922	G	A
1	rs1415682	97955133	G	A
1	rs181960709	97955232	G	T
1	rs952501	97955273	A	G
1	rs111522933	97955376	T	C
1	rs10875093	97955719	A	C
1	rs144409110	97955794	T	C
1	rs11165884	97955825	T	A
1	rs146595980	97955846	A	C
1	rs563682392	97955869	C	T
1	rs571494923	97955935	A	T
1	rs115216079	97956008	T	C
1	rs555809427	97956053	G	A
1	rs4364915	97956480	T	A
1	rs4350235	97956724	C	T
1	rs552855781	97956731	T	C
1	rs75028638	97956846	C	T
1	rs74480548	97956999	C	T
1	rs75084912	97957168	G	A
1	rs115497576	97957373	A	G
1	rs552147847	97957419	G	A
1	rs535347957	97957444	T	C
1	rs148837273	97957504	C	T
1	rs78338622	97957779	A	T
1	rs148063486	97957798	C	T
1	rs143698503	97957868	C	T
1	rs2811188	97958108	G	A
1	rs559161818	97958462	C	G
1	rs528125672	97958501	A	G
1	rs138857337	97958526	T	A
1	rs182399015	97958912	T	C
1	rs543715858	97958934	T	G
1	rs565159983	97959184	A	G
1	rs144656170	97959376	C	T
1	rs2786779	97959482	C	T
1	rs549032125	97959540	T	G
1	rs79926623	97959669	C	T
1	rs375106943	97959815	T	C
1	rs12062552	97961206	C	T
1	rs188749038	97961699	C	T
1	rs535697655	97961763	G	C
1	rs56229527	97961780	T	C
1	rs115346130	97961878	T	C
1	rs2811187	97962038	C	A
1	rs76394731	97962543	C	G
1	rs17116766	97962586	G	A
1	rs191846478	97962658	G	T
1	rs183974770	97962716	C	T
1	rs151170812	97962778	C	T
1	rs77950444	97962879	C	T
1	rs553355983	97962888	A	G
1	rs2786778	97962979	T	C
1	rs2786777	97963025	C	G
1	rs2786776	97963035	T	G
1	rs190293566	97963058	C	A
1	rs2786775	97963085	A	C
1	rs549572651	97963274	C	T
1	rs181215545	97963410	C	T
1	rs538918572	97963454	G	A
1	rs574920594	97963858	A	G
1	rs2786774	97963907	C	T
1	rs555422360	97963917	T	C
1	rs2786773	97963919	T	C
1	rs142837658	97963964	C	T
1	rs2811186	97964122	A	G
1	rs532629334	97964170	C	T
1	rs77944334	97964195	T	A
1	rs535215215	97964312	G	C
1	rs78673388	97964441	T	C
1	rs527514997	97964659	T	C
1	rs549578114	97964719	A	T
1	rs191919167	97964874	A	T
1	rs555205926	97965127	A	G
1	rs568520071	97965145	C	A
1	rs545859703	97965353	C	T
1	rs183277867	97965362	G	T
1	rs78472505	97965500	C	T
1	rs141449684	97965967	G	A
1	rs528664431	97965993	C	T
1	rs114369627	97966191	A	G
1	rs4520446	97966205	T	C
1	rs576869313	97966344	G	A
1	rs150829917	97966368	A	G
1	rs554889674	97966692	G	A
1	rs187967049	97966763	A	T
1	rs577077268	97966784	A	C
1	rs79961076	97966992	A	G
1	rs189314073	97967176	G	A
1	rs562185973	97967197	C	T
1	rs569192196	97967205	C	T
1	rs575150949	97967571	T	C
1	rs181539537	97967692	G	A
1	rs189491568	97967865	C	G
1	rs564438797	97967903	C	A
1	rs533348185	97967926	C	T
1	rs10493892	97967983	C	A
1	rs181943294	97968129	A	T
1	rs531648163	97968406	T	A
1	rs2811185	97968480	G	C
1	rs546880664	97968513	G	T
1	rs566703397	97968555	G	C
1	rs2786782	97968615	A	G
1	rs554020621	97968683	C	T
1	rs12073044	97968757	A	T
1	rs77750308	97969062	G	A
1	rs187607309	97969275	A	G
1	rs554082031	97969280	A	G
1	rs2786781	97969298	A	G
1	rs191127338	97969370	A	C
1	rs576525548	97969456	C	T
1	rs2811184	97969840	G	C
1	rs114523784	97970214	C	A
1	rs142001424	97970286	G	A
1	rs187756911	97970306	G	T
1	rs147850929	97970389	C	G
1	rs115191210	97970457	A	G
1	rs547141704	97970568	A	G
1	rs567274575	97970590	C	T
1	rs7516492	97970618	A	G
1	rs72729963	97970777	A	G
1	rs17377093	97970943	T	C
1	rs12029826	97971063	A	T
1	rs181281044	97971192	C	T
1	rs11165886	97971215	T	C
1	rs2811183	97971252	C	T
1	rs76563222	97971296	G	A
1	rs544813833	97971311	T	C
1	rs184713664	97971348	G	A
1	rs2811182	97971440	G	A
1	rs188431286	97971845	C	T
1	rs78534101	97972036	C	A
1	rs142769913	97972465	A	G
1	rs10875094	97972686	A	G
1	rs139025631	97972759	T	C
1	rs180858858	97972780	C	G
1	rs545813935	97972825	A	G
1	rs559342638	97972861	C	G
1	rs17116806	97973252	A	C
1	rs577013556	97973407	C	T
1	rs552706881	97973519	T	C
1	rs562391058	97973585	C	T
1	rs544397098	97973715	A	T
1	rs76015300	97973745	T	A
1	rs535850167	97973785	C	G
1	rs2786780	97973891	G	A
1	rs150033458	97974043	C	T
1	rs77041628	97974075	A	G
1	rs182242908	97974108	G	A
1	rs17377142	97974231	A	G
1	rs12087910	97974234	T	C
1	rs2811179	97974243	C	T
1	rs12032158	97974244	G	A
1	rs147762177	97974314	A	G
1	rs141460384	97974404	G	A
1	rs550862255	97974433	T	C
1	rs11165887	97974659	A	G
1	rs548783832	97975082	A	G
1	rs558080737	97975239	T	G
1	rs554358183	97975319	T	G
1	rs189909575	97975359	A	T
1	rs556677203	97975431	A	C
1	rs11165888	97975461	A	G
1	rs868185	97975678	C	A
1	rs868184	97975700	C	T
1	rs550974068	97975835	C	T
1	rs193116836	97975938	C	T
1	rs76807833	97976338	A	T
1	rs540555208	97976495	A	G
1	rs149346676	97976551	A	C
1	rs10875095	97976668	A	G
1	rs570229240	97976818	C	A
1	rs188588324	97976999	T	C
1	rs78284086	97977364	A	G
1	rs183848356	97977447	C	T
1	rs182142995	97977462	C	T
1	rs115764351	97977507	A	G
1	rs79192556	97977645	A	G
1	rs75258541	97977688	T	G
1	rs541086574	97977709	T	C
1	rs17377205	97977743	T	G
1	rs10493893	97977771	C	G
1	rs75021789	97977866	A	T
1	rs548643918	97978130	C	A
1	rs17116810	97978299	T	C
1	rs558947659	97978525	T	C
1	rs182418753	97978726	G	A
1	rs1556795	97979317	C	T
1	rs192953585	97979341	A	G
1	rs546215754	97979423	T	C
1	rs548188018	97979605	A	C
1	rs1556796	97979675	G	C
1	rs567726488	97979685	C	T
1	rs7545340	97979726	A	G
1	rs114194872	97979739	C	T
1	rs183981022	97979762	C	G
1	rs147288173	97979767	A	G
1	rs144275479	97979844	C	T
1	rs61789182	97979931	A	G
1	rs149875286	97980340	C	T
1	rs552946996	97980362	A	T
1	rs188645208	97980439	C	T
1	rs2027250	97980872	C	T
1	rs570517820	97981029	G	A
1	rs2811178	97981242	T	C
1	rs2786783	97981243	A	G
1	rs55886062	97981343	C	A
1	rs1801159	97981395	C	T
1	rs1801158	97981421	T	C
1	rs546714863	97981537	C	T
1	rs182731798	97981596	G	A
1	rs1337752	97981706	C	T
1	rs183278126	97981966	C	A
1	rs540062729	97982076	A	G
1	rs138862633	97982956	A	G
1	rs140470649	97983033	C	T
1	rs78554298	97983082	G	A
1	rs114628140	97983326	A	G
1	rs184419614	97983346	A	C
1	rs527265587	97984055	C	T
1	rs7519652	97984103	A	C
1	rs184081216	97984205	A	C
1	rs2786784	97984236	A	C
1	rs78991521	97984240	G	A
1	rs567230396	97984377	C	A
1	rs536104065	97984380	G	A
1	rs2811177	97984484	C	T
1	rs571993628	97984575	A	G
1	rs78717492	97985187	C	T
1	rs528522269	97985191	T	C
1	rs1556797	97985214	C	G
1	rs186414105	97985492	C	T
1	rs190828951	97985575	G	C
1	rs139272111	97985751	G	C
1	rs182958114	97985798	G	A
1	rs182866579	97985877	A	C
1	rs187885354	97985953	T	C
1	rs2105129	97985966	C	G
1	rs147388662	97986101	T	C
1	rs2811176	97986130	T	C
1	rs141629739	97986188	A	C
1	rs6671771	97986367	A	C
1	rs150501151	97986381	A	G
1	rs185343664	97986472	C	A
1	rs2811175	97986546	T	C
1	rs143514453	97986841	T	C
1	rs540163239	97986913	A	G
1	rs573149850	97987028	A	G
1	rs12097874	97987038	T	C
1	rs181825992	97987151	C	A
1	rs187067934	97987184	C	T
1	rs7529624	97987416	C	A
1	rs562031328	97987736	T	A
1	rs10157130	97987755	G	C
1	rs4427441	97988069	T	G
1	rs546205312	97988159	T	C
1	rs4612662	97988200	A	G
1	rs558290240	97988407	T	C
1	rs10158124	97988414	C	T
1	rs10158132	97988488	C	T
1	rs551701359	97988846	C	G
1	rs79352052	97988967	C	T
1	rs575466822	97989121	A	G
1	rs559816995	97989265	T	G
1	rs12061124	97989751	T	C
1	rs182419354	97989802	G	A
1	rs149477112	97989850	T	G
1	rs11165889	97989860	T	A
1	rs181624844	97990132	G	A
1	rs564323036	97990164	A	C
1	rs116021858	97990468	A	C
1	rs2811174	97990575	T	C
1	rs536447462	97990934	A	G
1	rs193182917	97990969	T	C
1	rs2786771	97991021	A	G
1	rs187405059	97991215	C	T
1	rs2786770	97991219	A	G
1	rs563702466	97991345	T	A
1	rs532667153	97991348	A	G
1	rs559358144	97991427	T	C
1	rs112430788	97991453	C	T
1	rs191859375	97991526	C	T
1	rs17368837	97991606	C	A
1	rs573510298	97991826	C	T
1	rs78333427	97991831	T	C
1	rs74868689	97991945	G	A
1	rs545936762	97991973	A	G
1	rs575760360	97992036	G	C
1	rs115023154	97992143	C	T
1	rs2811173	97992257	C	T
1	rs567947459	97992363	C	T
1	rs2811172	97992389	G	T
1	rs557364675	97992434	C	G
1	rs112710870	97992454	T	A
1	rs2786512	97992465	A	G
1	rs10430076	97992505	T	C
1	rs188333306	97992584	A	G
1	rs185788381	97992782	T	C
1	rs190310090	97992791	T	C
1	rs182242594	97992818	G	A
1	rs550583441	97992824	G	A
1	rs145238792	97992840	A	G
1	rs2786513	97992879	C	T
1	rs575648399	97992880	A	G
1	rs375533505	97992884	C	T
1	rs575922655	97992924	C	T
1	rs2786769	97992929	G	A
1	rs557949419	97993093	T	C
1	rs79925977	97993213	C	T
1	rs181228732	97993449	C	T
1	rs561891091	97993706	C	A
1	rs141037143	97994021	A	T
1	rs187614327	97994114	C	A
1	rs562308181	97994166	G	A
1	rs182824744	97994452	G	T
1	rs560067628	97994559	T	C
1	rs527424902	97994667	A	C
1	rs2786514	97994714	A	G
1	rs575403139	97994889	A	C
1	rs184402105	97994988	C	T
1	rs79390450	97994994	T	A
1	rs368748807	97995006	T	C
1	rs77212630	97995144	C	G
1	rs76198425	97995191	C	T
1	rs549868914	97995344	C	T
1	rs146171357	97995572	G	A
1	rs560997608	97995614	G	T
1	rs553831632	97995648	C	T
1	rs138142341	97995724	A	T
1	rs545699322	97995776	C	T
1	rs565520264	97995777	C	T
1	rs12138657	97995929	G	A
1	rs569560934	97995995	C	G
1	rs2786517	97996037	T	G
1	rs571159550	97996038	T	G
1	rs148673319	97996222	C	T
1	rs142161197	97996383	C	A
1	rs150652692	97996423	T	C
1	rs72729989	97996454	A	G
1	rs556291929	97996701	C	T
1	rs569722805	97996742	A	T
1	rs2786518	97996797	C	G
1	rs574927099	97996890	C	T
1	rs181153399	97996918	C	T
1	rs545811517	97997047	G	T
1	rs186420160	97997602	G	A
1	rs2786785	97997645	T	A
1	rs576951705	97997689	C	T
1	rs182972213	97997755	C	G
1	rs143317384	97998062	T	C
1	rs138599477	97998151	G	A
1	rs537323765	97998474	G	T
1	rs76790192	97998477	G	T
1	rs145266505	97998498	C	T
1	rs191266272	97998640	G	T
1	rs4950040	97998699	T	C
1	rs71657272	97998734	T	C
1	rs543728415	97998987	C	T
1	rs116552920	97999127	T	C
1	rs184868589	97999180	G	A
1	rs539654840	97999275	T	C
1	rs2297780	97999375	T	C
1	rs77920795	97999555	G	A
1	rs17368930	97999580	A	T
1	rs549843837	97999630	G	A
1	rs1812389	97999687	C	T
1	rs533418489	97999797	G	A
1	rs144525542	97999964	G	C
1	rs577234911	98000178	C	T
1	rs549271982	98000698	T	C
1	rs2786519	98000861	G	A
1	rs12729863	98000954	T	C
1	rs12063030	98001389	A	C
1	rs12089969	98001608	C	T
1	rs141076444	98001648	G	T
1	rs12093651	98001750	A	G
1	rs149829666	98001876	C	T
1	rs531944253	98001992	G	A
1	rs2786772	98002054	G	T
1	rs12568733	98002240	T	G
1	rs2786520	98002279	C	T
1	rs191664292	98002334	A	C
1	rs146839023	98002471	T	C
1	rs571344947	98002518	T	C
1	rs186534534	98002519	A	G
1	rs533933959	98003198	C	T
1	rs553586410	98003250	G	A
1	rs2786521	98003268	C	A
1	rs12091654	98003300	G	A
1	rs545701403	98003354	G	A
1	rs12096383	98003358	A	G
1	rs145381300	98003368	C	T
1	rs34934786	98003524	A	G
1	rs149045074	98003705	T	C
1	rs188422038	98003718	A	G
1	rs193104654	98003742	A	G
1	rs115560225	98003864	A	T
1	rs558991385	98003888	A	G
1	rs143001872	98003892	C	T
1	rs4950041	98003908	G	A
1	rs74550569	98004090	C	A
1	rs189771138	98004326	A	G
1	rs4950042	98004418	T	C
1	rs538265958	98004436	A	G
1	rs552119079	98004438	A	G
1	rs10875097	98004512	A	G
1	rs3956688	98004718	C	T
1	rs559677638	98004796	C	T
1	rs561113902	98004906	G	A
1	rs2811171	98005144	T	C
1	rs190170884	98005150	T	A
1	rs75730464	98005263	G	A
1	rs553133699	98005471	C	T
1	rs543665989	98005549	C	T
1	rs563454391	98005551	C	T
1	rs111710181	98005687	T	C
1	rs566276160	98005839	A	G
1	rs149565088	98006068	T	C
1	rs75027277	98006101	G	A
1	rs184072035	98006116	T	A
1	rs12756513	98006222	C	T
1	rs148803313	98006333	T	C
1	rs58578592	98006348	C	T
1	rs56776420	98006350	A	T
1	rs528638216	98006361	A	C
1	rs75720706	98006414	T	A
1	rs561392437	98006981	G	A
1	rs187411337	98006991	C	T
1	rs191785510	98007156	C	T
1	rs2811170	98007575	A	T
1	rs535225972	98007627	C	T
1	rs2811169	98007685	C	T
1	rs188437185	98007940	A	G
1	rs531430248	98007943	T	C
1	rs546072879	98008008	G	A
1	rs145444581	98008280	T	C
1	rs78935356	98008447	G	T
1	rs114323652	98008755	C	T
1	rs148820292	98008972	T	C
1	rs566505462	98009192	T	A
1	rs181968808	98009194	T	A
1	rs113784881	98009402	T	C
1	rs187056068	98009551	A	T
1	rs528921548	98009630	A	C
1	rs548966626	98009813	C	T
1	rs76313637	98010041	G	A
1	rs2811168	98010251	G	T
1	rs556186302	98010263	T	G
1	rs77311029	98010282	G	A
1	rs531756814	98010798	T	C
1	rs192372683	98010939	T	C
1	rs17368985	98010949	C	T
1	rs2811167	98011140	A	G
1	rs190591272	98011302	T	C
1	rs115138685	98011658	T	A
1	rs577065592	98011868	T	A
1	rs184536446	98011925	C	G
1	rs187509690	98011953	T	G
1	rs144407312	98012151	C	T
1	rs548812794	98012692	C	T
1	rs2786522	98012711	T	C
1	rs528034172	98012758	A	G
1	rs74809217	98012771	G	T
1	rs148643225	98012852	A	G
1	rs77857838	98013227	A	G
1	rs573194042	98013388	G	T
1	rs140142151	98013475	T	A
1	rs7530858	98013638	G	A
1	rs142237684	98013668	A	G
1	rs2811163	98013892	C	T
1	rs75128572	98013910	A	C
1	rs190613345	98013924	C	A
1	rs542090117	98013994	A	C
1	rs138606763	98014110	C	T
1	rs143310307	98014234	A	G
1	rs531681298	98014588	C	T
1	rs557831916	98014606	A	G
1	rs148324048	98014786	T	C
1	rs79295392	98014848	T	C
1	rs540299318	98014883	C	T
1	rs531493351	98015033	G	T
1	rs551684310	98015038	C	T
1	rs199549923	98015237	T	G
1	rs61789183	98015406	T	A
1	rs150686784	98015419	C	T
1	rs115241663	98015612	G	A
1	rs187906131	98015615	G	A
1	rs571971384	98016024	A	C
1	rs149824840	98016092	T	C
1	rs563007467	98016680	A	G
1	rs567127496	98016721	A	C
1	rs2786528	98016809	A	G
1	rs79279886	98017030	A	G
1	rs115460054	98017043	A	C
1	rs2786529	98017090	G	C
1	rs184400018	98017093	G	A
1	rs543009874	98017159	T	A
1	rs7540983	98017233	G	A
1	rs76851297	98017472	C	T
1	rs543388683	98017550	C	A
1	rs17116909	98018197	G	T
1	rs576467691	98018301	C	T
1	rs191421586	98018407	T	C
1	rs2786533	98018735	A	G
1	rs550804953	98018840	A	T
1	rs560887420	98018942	C	T
1	rs7549384	98019005	C	T
1	rs186342286	98019210	C	T
1	rs182156605	98019594	A	G
1	rs569478571	98019844	G	A
1	rs554998909	98019877	T	A
1	rs531929185	98019979	C	T
1	rs12060391	98019997	C	T
1	rs533177156	98020440	C	T
1	rs139582003	98020637	T	C
1	rs536276102	98020638	A	G
1	rs568474605	98020698	C	T
1	rs537125507	98020715	C	T
1	rs77540430	98020746	G	A
1	rs17100624	98020955	T	C
1	rs147162690	98021069	G	C
1	rs544288636	98021136	T	A
1	rs560333056	98021327	G	A
1	rs142623637	98021569	T	C
1	rs539589159	98021635	C	G
1	rs145725724	98021871	A	T
1	rs562805623	98021890	A	T
1	rs188986436	98022310	G	A
1	rs184085154	98022429	C	T
1	rs533233053	98022646	G	A
1	rs569527506	98022869	C	T
1	rs553841902	98023129	G	C
1	rs17116920	98023377	C	T
1	rs17116923	98023393	A	G
1	rs79965033	98023418	G	A
1	rs17116925	98023643	A	C
1	rs2811221	98024695	G	C
1	rs545609496	98024735	G	T
1	rs2811220	98024748	G	C
1	rs75280548	98025357	G	A
1	rs536645590	98025367	A	C
1	rs556636338	98025427	T	C
1	rs114733895	98025811	T	A
1	rs17377638	98025817	A	G
1	rs563145689	98025974	T	A
1	rs149964104	98026061	C	T
1	rs12066229	98026230	A	G
1	rs139939880	98026461	C	A
1	rs555183108	98026494	A	G
1	rs528232273	98026738	A	G
1	rs78563186	98026786	G	A
1	rs2811219	98026801	G	A
1	rs570028319	98026984	A	G
1	rs2811218	98027316	A	G
1	rs552271298	98027838	T	C
1	rs140438647	98027883	G	T
1	rs184028823	98027930	T	C
1	rs150494153	98027957	C	T
1	rs191335568	98028305	T	C
1	rs540155182	98028318	C	A
1	rs559451795	98028554	T	C
1	rs146244937	98028555	A	G
1	rs149263093	98028961	C	T
1	rs564243677	98029004	T	C
1	rs199790077	98029024	G	A
1	rs115807698	98029050	G	A
1	rs550678611	98029068	T	C
1	rs77571413	98029111	C	G
1	rs139951461	98029276	G	T
1	rs189906176	98029686	A	G
1	rs112971064	98029788	A	G
1	rs185926591	98029829	T	C
1	rs571308766	98029876	C	T
1	rs61789185	98030023	T	C
1	rs80077450	98030125	T	C
1	rs148941589	98030145	C	T
1	rs79334427	98030308	C	T
1	rs17116940	98030462	T	C
1	rs183941349	98030463	A	C
1	rs551341730	98030469	C	T
1	rs188436147	98030506	T	C
1	rs147747543	98030507	A	G
1	rs146817215	98030696	C	T
1	rs80261388	98030765	T	C
1	rs563108949	98030960	T	C
1	rs191579233	98031155	A	T
1	rs571567997	98031209	T	G
1	rs540656763	98031423	G	A
1	rs76901112	98031724	T	C
1	rs556697765	98031773	T	C
1	rs111328225	98031801	G	A
1	rs543064739	98031874	T	C
1	rs137980252	98031875	A	G
1	rs145929931	98031923	G	A
1	rs138771006	98031939	C	T
1	rs17116949	98032731	C	G
1	rs562976465	98032879	C	T
1	rs139283799	98033248	C	A
1	rs12122032	98033259	T	C
1	rs77856561	98033287	T	G
1	rs556655139	98033430	A	C
1	rs576787253	98033431	A	T
1	rs115117569	98033476	A	G
1	rs561893888	98033517	T	C
1	rs2786541	98033698	A	T
1	rs186367227	98033713	T	A
1	rs72732322	98033791	C	T
1	rs115272223	98033987	G	A
1	rs61789186	98034199	T	C
1	rs185751718	98035135	T	C
1	rs530942569	98035180	A	G
1	rs11165895	98035253	C	A
1	rs566426203	98035256	T	G
1	rs17116954	98035273	A	G
1	rs114170368	98035441	T	C
1	rs74684283	98035484	G	A
1	rs192340746	98035706	G	T
1	rs145860559	98035752	C	A
1	rs148992909	98035785	A	T
1	rs537913368	98036006	T	C
1	rs559913746	98036123	G	A
1	rs188831042	98036614	C	T
1	rs2786543	98036617	A	G
1	rs2811215	98036832	T	C
1	rs2811214	98036858	T	C
1	rs567138888	98036918	A	G
1	rs79323392	98037094	C	T
1	rs2786544	98037286	A	T
1	rs115587017	98037495	A	T
1	rs546275773	98037511	T	C
1	rs566274077	98037553	C	T
1	rs145611934	98037824	A	G
1	rs116772342	98037830	C	T
1	rs189282249	98037878	A	G
1	rs180877799	98037911	T	C
1	rs2248658	98038091	C	T
1	rs574233912	98038097	G	A
1	rs4949958	98038179	T	C
1	rs540670247	98038350	T	C
1	rs563522735	98038580	G	A
1	rs17116957	98038588	G	A
1	rs79917705	98038926	C	T
1	rs574164180	98039159	G	A
1	rs200644426	98039287	G	A
1	rs200064537	98039395	T	A
1	rs56038477	98039419	T	C
1	rs56293913	98039541	G	A
1	rs564077785	98039640	T	C
1	rs558758696	98039668	C	G
1	rs186545914	98039799	T	G
1	rs80098619	98039905	A	C
1	rs150041771	98039966	G	A
1	rs182892804	98040141	A	C
1	rs532524902	98040301	C	G
1	rs79056965	98040471	T	C
1	rs537041647	98040481	G	A
1	rs145367992	98040487	G	A
1	rs115767057	98040703	C	T
1	rs563551659	98040854	C	G
1	rs34961061	98040871	T	C
1	rs112545831	98041363	A	G
1	rs535958986	98041709	A	C
1	rs10875098	98041720	T	C
1	rs77655777	98041729	T	C
1	rs143423547	98041755	G	A
1	rs148063988	98041871	T	G
1	rs115810978	98042298	G	A
1	rs2811212	98042396	G	A
1	rs181818895	98042479	T	C
1	rs10875099	98042712	C	T
1	rs111341078	98042816	A	G
1	rs557969171	98042967	T	C
1	rs74584403	98043110	C	T
1	rs189653741	98043194	C	T
1	rs183384309	98043396	C	A
1	rs571125169	98043418	A	G
1	rs533797242	98043427	T	C
1	rs558339573	98043816	T	C
1	rs538194482	98044054	C	T
1	rs140269271	98044142	T	C
1	rs115485654	98044387	C	T
1	rs78207642	98044392	A	G
1	rs17116962	98044707	C	T
1	rs6663357	98044939	A	C
1	rs186916226	98045053	C	T
1	rs536499257	98045162	C	T
1	rs75017182	98045449	C	G
1	rs10783069	98045996	G	C
1	rs540284357	98046243	G	T
1	rs563361220	98046336	T	C
1	rs2811211	98046492	G	T
1	rs78372232	98046502	A	G
1	rs190680607	98046535	A	G
1	rs138175038	98046549	T	C
1	rs2811210	98046674	A	G
1	rs368252895	98046704	A	G
1	rs146353874	98046756	T	G
1	rs2811209	98046819	C	G
1	rs75958652	98046879	A	T
1	rs567975849	98047128	C	T
1	rs185381455	98047146	A	T
1	rs2811208	98047271	T	C
1	rs541766825	98047284	G	A
1	rs574736238	98047347	T	C
1	rs563423982	98047400	C	A
1	rs116659786	98047467	A	G
1	rs553162896	98048036	T	C
1	rs2811206	98048331	A	T
1	rs2485436	98048600	T	C
1	rs531264839	98048698	C	T
1	rs2485437	98048749	A	G
1	rs78846772	98048824	G	C
1	rs576830999	98049116	T	A
1	rs79954780	98049300	T	A
1	rs78944474	98049321	C	T
1	rs182767403	98049370	A	T
1	rs142272269	98049511	C	T
1	rs187131021	98049539	C	A
1	rs6691128	98049585	G	C
1	rs61789246	98049754	T	C
1	rs572177785	98049793	T	C
1	rs9725575	98049949	T	G
1	rs150034831	98050074	G	T
1	rs528943503	98050080	T	C
1	rs143953339	98050107	G	A
1	rs546644898	98050294	C	G
1	rs575840061	98050418	G	A
1	rs538419979	98050485	T	C
1	rs2811205	98050656	T	C
1	rs193269824	98050889	T	G
1	rs185496556	98050981	C	G
1	rs142069183	98051419	C	G
1	rs181547030	98051484	T	C
1	rs72732342	98051531	A	T
1	rs147779167	98051536	C	T
1	rs549362820	98051972	T	C
1	rs569282655	98052122	A	G
1	rs531791047	98052294	C	T
1	rs140833033	98052948	A	G
1	rs186164051	98053017	G	T
1	rs145257487	98053156	T	C
1	rs538222523	98053338	T	C
1	rs572072551	98053366	A	C
1	rs111361711	98053518	T	A
1	rs76997178	98053874	G	T
1	rs76430515	98053960	A	G
1	rs80317254	98054230	A	G
1	rs532465784	98054283	T	C
1	rs565238528	98054458	A	C
1	rs561202156	98054523	C	T
1	rs183077521	98054590	G	T
1	rs72732346	98055055	A	G
1	rs116786060	98055308	G	A
1	rs532587082	98055566	C	T
1	rs139859886	98055569	G	C
1	rs559775792	98055580	A	C
1	rs142770678	98055603	C	T
1	rs114816805	98055625	T	C
1	rs144982451	98055828	G	C
1	rs535748018	98055915	T	C
1	rs147644631	98055916	A	G
1	rs574488757	98055977	C	T
1	rs12751479	98056007	T	G
1	rs77743956	98056050	G	A
1	rs182834339	98056298	C	G
1	rs528739511	98056338	C	A
1	rs188009785	98056350	T	C
1	rs7537165	98056463	A	G
1	rs11165897	98056575	C	T
1	rs532580317	98056702	T	C
1	rs192234570	98056726	C	T
1	rs192335519	98056840	T	C
1	rs77936524	98056959	G	T
1	rs2786490	98057024	G	T
1	rs568277353	98057195	C	T
1	rs570089860	98057215	T	C
1	rs189557621	98057327	C	T
1	rs115637836	98057420	G	A
1	rs575965048	98057423	C	A
1	rs2811203	98057444	T	C
1	rs539879838	98057487	C	T
1	rs555162818	98058067	T	C
1	rs146813894	98058405	A	G
1	rs140513059	98058538	G	A
1	rs74105265	98058613	T	C
1	rs575763449	98058925	A	G
1	rs201018345	98058935	T	C
1	rs115349832	98058994	C	A
1	rs191185837	98059141	C	A
1	rs576055959	98059299	G	A
1	rs111953384	98059588	G	C
1	rs11165899	98059803	T	C
1	rs536566911	98059999	T	C
1	rs3790384	98060205	C	A
1	rs576350303	98060441	G	A
1	rs139519651	98060466	A	G
1	rs2811202	98060481	C	A
1	rs531988396	98060744	G	A
1	rs116716248	98060963	C	T
1	rs3790386	98060977	C	T
1	rs116566349	98061237	T	C
1	rs1337523	98061402	C	T
1	rs548297734	98061502	C	T
1	rs139452515	98061535	T	C
1	rs550776039	98061570	A	C
1	rs11165900	98061719	T	C
1	rs145611598	98062039	T	C
1	rs539293304	98062402	G	A
1	rs546854782	98062448	C	T
1	rs554557986	98062482	G	C
1	rs181697292	98062681	T	G
1	rs76125757	98062755	C	T
1	rs561678878	98062831	T	G
1	rs530478809	98062851	T	G
1	rs550650100	98062962	C	T
1	rs186812127	98063175	A	G
1	rs539987127	98063513	T	A
1	rs183379927	98064058	C	T
1	rs2786494	98064334	G	A
1	rs10783070	98064363	T	C
1	rs79290905	98064412	T	C
1	rs75156114	98064433	T	C
1	rs2786496	98064612	G	A
1	rs141764106	98064790	C	G
1	rs147080090	98064917	A	T
1	rs192036715	98065013	C	T
1	rs564331009	98065057	A	G
1	rs569489514	98065402	G	A
1	rs538166748	98065411	G	C
1	rs2811201	98065573	C	G
1	rs148204019	98065740	G	A
1	rs529412308	98065844	C	T
1	rs538479902	98066199	G	A
1	rs72732366	98066339	G	A
1	rs184113221	98066377	C	G
1	rs139366239	98066735	C	T
1	rs74105269	98066779	C	T
1	rs144105329	98067064	C	T
1	rs2786498	98067147	A	G
1	rs114448991	98067153	G	C
1	rs139906750	98067355	T	C
1	rs77530919	98067443	G	A
1	rs77806051	98067568	G	A
1	rs116474277	98067579	G	C
1	rs115803273	98067628	C	T
1	rs2811200	98067668	G	A
1	rs565879376	98067721	G	T
1	rs113724251	98067743	C	T
1	rs74727777	98067802	C	T
1	rs182202823	98067834	G	A
1	rs2811199	98067896	T	C
1	rs185256422	98067975	A	T
1	rs185368564	98068238	A	T
1	rs557667618	98068329	A	C
1	rs557013048	98068527	C	T
1	rs538673975	98068617	A	G
1	rs558610096	98068622	C	T
1	rs184901606	98068720	A	G
1	rs141832068	98068737	C	T
1	rs2811198	98068801	G	A
1	rs544094475	98068802	C	T
1	rs138502409	98069255	C	T
1	rs543690261	98069802	C	T
1	rs150126089	98069883	C	T
1	rs531360857	98070108	T	C
1	rs138416511	98070178	C	T
1	rs565735938	98070388	A	G
1	rs537624425	98070522	G	T
1	rs546879816	98070795	A	G
1	rs572852649	98070799	C	T
1	rs142689873	98070806	C	T
1	rs537159896	98071044	A	G
1	rs1013810	98071095	T	A
1	rs2065943	98071426	T	C
1	rs575256647	98071472	G	A
1	rs75260359	98071503	C	T
1	rs193114242	98071508	G	A
1	rs139743335	98071727	C	G
1	rs149778506	98072137	A	G
1	rs116570677	98072166	C	A
1	rs115996553	98072375	G	A
1	rs532592933	98072481	T	C
1	rs116240210	98072518	G	A
1	rs564541437	98072530	G	C
1	rs566941111	98072651	G	T
1	rs188573586	98072836	A	T
1	rs145702260	98072906	G	A
1	rs76382421	98073014	C	A
1	rs12144462	98073410	A	G
1	rs74721888	98073451	A	T
1	rs182239539	98073529	C	A
1	rs536032123	98073639	T	A
1	rs79763638	98073659	G	A
1	rs115488556	98073884	G	A
1	rs547391623	98074049	C	T
1	rs114904431	98074066	T	C
1	rs536353622	98074071	A	C
1	rs567333406	98074090	T	C
1	rs116661021	98074441	C	T
1	rs549824219	98074744	A	G
1	rs72732372	98074768	G	A
1	rs192633804	98074828	T	C
1	rs116425298	98074841	C	T
1	rs576149534	98075058	G	T
1	rs115698228	98075116	C	T
1	rs12068454	98075118	T	C
1	rs141488299	98075540	C	T
1	rs2786500	98075724	C	A
1	rs2786501	98075725	A	C
1	rs7554746	98075762	T	C
1	rs191837791	98076158	T	C
1	rs147481615	98076159	A	G
1	rs538673989	98076165	T	G
1	rs79339775	98076370	G	A
1	rs116731995	98076385	T	G
1	rs184812618	98076450	A	G
1	rs530777241	98076516	A	G
1	rs2811197	98076665	T	C
1	rs189363360	98076746	G	A
1	rs77235815	98076833	T	C
1	rs561848928	98077035	C	T
1	rs10875100	98077078	A	T
1	rs17377919	98077168	T	C
1	rs185797211	98077206	A	C
1	rs189482775	98077374	C	T
1	rs565415531	98077447	A	G
1	rs571114955	98077511	A	G
1	rs116333436	98077926	C	T
1	rs115701932	98078020	T	C
1	rs74345451	98078217	T	A
1	rs546961663	98078344	T	C
1	rs113834024	98078348	C	T
1	rs74653112	98078473	C	T
1	rs182882845	98078517	C	T
1	rs75476220	98078531	T	A
1	rs192573536	98078572	A	C
1	rs564604016	98078663	G	T
1	rs529584320	98078827	C	T
1	rs2786503	98078883	G	T
1	rs2811196	98078993	C	T
1	rs72732380	98079201	A	G
1	rs7533902	98079228	T	C
1	rs545240649	98079365	A	T
1	rs141377600	98079435	G	A
1	rs562860545	98079481	C	T
1	rs531182065	98079483	T	C
1	rs2786504	98079506	T	C
1	rs12033263	98079674	A	C
1	rs114770439	98079842	T	C
1	rs184571031	98080303	C	T
1	rs2786505	98080308	T	G
1	rs188149760	98080340	C	A
1	rs548010444	98080698	A	C
1	rs2811195	98080718	T	C
1	rs75659087	98080755	C	T
1	rs189247221	98080757	T	C
1	rs181783583	98080916	A	C
1	rs186572915	98081177	T	A
1	rs527245063	98081198	G	A
1	rs560991958	98081258	A	G
1	rs559120899	98081274	C	T
1	rs139933162	98081513	A	C
1	rs545284648	98081750	A	G
1	rs181159814	98081881	C	T
1	rs2811194	98081891	T	A
1	rs148711064	98081992	C	T
1	rs552093312	98082073	C	T
1	rs79470803	98082177	A	G
1	rs17117003	98082388	C	A
1	rs7514934	98082532	T	C
1	rs114827595	98082804	C	T
1	rs534954934	98082847	T	C
1	rs183697744	98083165	G	A
1	rs188267826	98083187	C	T
1	rs192941682	98083448	T	A
1	rs148822173	98083544	C	G
1	rs78874992	98083555	T	G
1	rs117910319	98083648	G	A
1	rs80164133	98083951	T	A
1	rs78891607	98083984	A	T
1	rs555132760	98084000	T	C
1	rs551259046	98084193	T	C
1	rs138408583	98084196	T	C
1	rs181519272	98084766	T	C
1	rs553818348	98085286	T	C
1	rs573242860	98085347	G	A
1	rs17369442	98085570	A	C
1	rs114964942	98085582	T	C
1	rs182838635	98085600	T	A
1	rs557526423	98085621	A	G
1	rs115107427	98085756	C	T
1	rs191636740	98085782	A	T
1	rs11165902	98085842	T	C
1	rs144426414	98085887	G	C
1	rs186673458	98086152	C	T
1	rs542962376	98086192	G	A
1	rs193289323	98086261	A	G
1	rs569218376	98086543	C	T
1	rs77086158	98086589	C	T
1	rs80345826	98086947	A	G
1	rs11578528	98087130	C	T
1	rs571662873	98087280	A	G
1	rs185143774	98087407	A	G
1	rs140122752	98087505	C	A
1	rs572033704	98087567	C	A
1	rs2811193	98087725	A	G
1	rs151169162	98088024	C	A
1	rs2811192	98088158	C	T
1	rs183057365	98088216	A	G
1	rs190323955	98088513	T	G
1	rs536340619	98088562	A	G
1	rs557036860	98088855	A	T
1	rs187986223	98088928	C	T
1	rs11578795	98088937	C	A
1	rs192314894	98089142	A	T
1	rs570153483	98089295	A	G
1	rs535315135	98089386	A	G
1	rs573064770	98089435	A	G
1	rs568026511	98089502	C	T
1	rs556736937	98089572	G	A
1	rs138861468	98089594	T	G
1	rs141323841	98089600	G	A
1	rs75162484	98089614	C	T
1	rs117211594	98089769	C	T
1	rs566262431	98090016	C	T
1	rs180823077	98090367	G	A
1	rs7535694	98090945	G	A
1	rs12068789	98091004	C	T
1	rs2811190	98091117	G	T
1	rs181829048	98091262	A	G
1	rs555134810	98091279	A	G
1	rs114360246	98091720	A	G
1	rs191275376	98092649	T	C
1	rs568861550	98092800	T	G
1	rs75158605	98092988	A	G
1	rs534055469	98092998	G	A
1	rs539568937	98093002	T	C
1	rs566840629	98093031	C	T
1	rs72732387	98093395	G	A
1	rs79047566	98093431	C	T
1	rs528811504	98093444	G	A
1	rs187760705	98093573	C	T
1	rs147849262	98093760	G	C
1	rs1337521	98093880	A	T
1	rs549100190	98093894	G	C
1	rs78466668	98093941	G	A
1	rs116368600	98094024	A	C
1	rs79561591	98094057	C	T
1	rs562322518	98094181	C	T
1	rs148962610	98094278	G	T
1	rs113997389	98094296	G	A
1	rs192078274	98094322	C	T
1	rs569142501	98094416	G	T
1	rs556828144	98094830	G	A
1	rs7550523	98094833	C	T
1	rs113499818	98095020	T	C
1	rs1337522	98095024	G	A
1	rs145165247	98095165	A	C
1	rs75812626	98095264	A	T
1	rs141528490	98095279	C	A
1	rs149492570	98095403	T	G
1	rs556535240	98095429	C	T
1	rs147854501	98095722	C	T
1	rs532431959	98095754	A	C
1	rs184425667	98095902	A	G
1	rs530196175	98095963	T	C
1	rs12032276	98096111	C	G
1	rs142668512	98096223	C	G
1	rs78923081	98096366	C	T
1	rs532770985	98096835	G	A
1	rs537133901	98097099	C	G
1	rs186791210	98097313	C	T
1	rs181151229	98097470	T	C
1	rs139026123	98097542	A	G
1	rs539189918	98097752	C	T
1	rs552748510	98097781	C	A
1	rs190732055	98097888	A	G
1	rs192732997	98098135	G	A
1	rs72732395	98098183	G	C
1	rs570161463	98098273	A	G
1	rs546326741	98098332	C	T
1	rs191398413	98098545	T	C
1	rs183649286	98098724	T	A
1	rs148150631	98098761	C	T
1	rs542065305	98098781	T	G
1	rs10518636	98098879	A	G
1	rs72732396	98098931	A	C
1	rs72732398	98099069	G	A
1	rs529044981	98099080	C	A
1	rs74796875	98099217	G	T
1	rs189490476	98099326	A	G
1	rs12073839	98099400	A	T
1	rs114479539	98099718	C	T
1	rs181390493	98100098	C	A
1	rs12074083	98100212	T	A
1	rs138704267	98100221	A	G
1	rs142710642	98100223	T	C
1	rs180872190	98100229	C	A
1	rs542329454	98100434	A	G
1	rs74782963	98100579	C	T
1	rs144142492	98100897	C	T
1	rs188505865	98100917	A	G
1	rs116771875	98100954	G	A
1	rs78030525	98101326	A	C
1	rs143670714	98101735	A	T
1	rs191632513	98101749	T	C
1	rs182380857	98101955	A	G
1	rs12070513	98102187	A	T
1	rs571416638	98102396	G	A
1	rs558648592	98102737	C	T
1	rs185608266	98102766	T	C
1	rs75314491	98103177	T	G
1	rs552199347	98103321	C	T
1	rs76050843	98103800	A	G
1	rs572362490	98103875	G	A
1	rs78508369	98103912	G	A
1	rs147994032	98104047	C	T
1	rs141605496	98104257	A	G
1	rs150592042	98104263	A	G
1	rs1538120	98104290	C	T
1	rs371591637	98104410	A	G
1	rs536797334	98104440	T	C
1	rs550010173	98104535	C	T
1	rs188089424	98104572	G	A
1	rs572360003	98104619	C	T
1	rs116372849	98104936	T	C
1	rs191827260	98105322	C	T
1	rs146250721	98105366	G	T
1	rs6663670	98105438	C	A
1	rs546068996	98105522	G	A
1	rs143738601	98105559	A	T
1	rs550213034	98105814	T	C
1	rs563849975	98105821	G	C
1	rs79607352	98105976	C	T
1	rs76816490	98106273	C	G
1	rs562045996	98106603	A	G
1	rs76245909	98106739	T	A
1	rs151122402	98106783	C	T
1	rs7512910	98106812	T	C
1	rs141113302	98107019	C	T
1	rs553453797	98107022	C	T
1	rs77326442	98107128	G	A
1	rs565643614	98107217	G	C
1	rs544532846	98107243	G	T
1	rs560198616	98107335	T	G
1	rs551714554	98107511	C	T
1	rs566948669	98107677	T	C
1	rs577521976	98107898	C	T
1	rs146958696	98108071	C	T
1	rs549081262	98108287	G	T
1	rs538055755	98108354	G	C
1	rs137963308	98108449	A	T
1	rs554981206	98108553	G	A
1	rs191822945	98108573	C	T
1	rs536323813	98108597	G	C
1	rs183898118	98108656	T	C
1	rs532289342	98109131	G	C
1	rs185771023	98109264	C	A
1	rs141885042	98109336	T	G
1	rs111276146	98109399	A	G
1	rs562592827	98109647	T	G
1	rs77083779	98109671	G	A
1	rs142510017	98109853	C	T
1	rs79385582	98109889	T	C
1	rs10518637	98109958	C	T
1	rs550443673	98109960	A	C
1	rs558391617	98110071	A	G
1	rs190560712	98110124	T	C
1	rs534529603	98110129	T	C
1	rs530403946	98110501	T	A
1	rs76834760	98110838	G	C
1	rs572425418	98111155	C	T
1	rs76968654	98111659	A	C
1	rs192347189	98111688	G	A
1	rs147080028	98111863	C	T
1	rs150964156	98112066	A	G
1	rs12731506	98112078	C	T
1	rs150109551	98112195	A	G
1	rs138410353	98112615	G	A
1	rs192077069	98112666	T	C
1	rs115343713	98112802	G	A
1	rs7526790	98112837	C	A
1	rs188279975	98113055	T	C
1	rs530505563	98113178	T	C
1	rs566764698	98113359	C	G
1	rs550314100	98113545	G	A
1	rs542149122	98113874	G	A
1	rs114331770	98114007	A	G
1	rs67086927	98114016	T	C
1	rs189122545	98114244	C	A
1	rs182017358	98114270	T	C
1	rs115408989	98114357	C	A
1	rs145563742	98114484	T	C
1	rs142577617	98114882	C	T
1	rs77619582	98114973	C	T
1	rs139209915	98115057	G	A
1	rs116626387	98115293	G	A
1	rs116098203	98115446	G	A
1	rs111505702	98115534	A	G
1	rs140719119	98115691	T	C
1	rs533757891	98115989	C	G
1	rs536385029	98116137	C	T
1	rs181138409	98116187	C	G
1	rs80215295	98116224	T	C
1	rs186219928	98116501	T	C
1	rs531818951	98116528	G	A
1	rs555988304	98116683	G	A
1	rs150056846	98116862	C	A
1	rs571988288	98116999	C	T
1	rs568541942	98117297	T	G
1	rs80064568	98117647	T	C
1	rs556546060	98118041	C	T
1	rs2786507	98118320	A	G
1	rs146681767	98118419	G	A
1	rs552272582	98118435	A	T
1	rs76277277	98118436	T	C
1	rs75722236	98118470	T	C
1	rs76278687	98118501	A	G
1	rs72975761	98118694	G	T
1	rs189472764	98118719	C	T
1	rs79725088	98118780	A	C
1	rs532138590	98118870	A	T
1	rs375252506	98118877	T	A
1	rs536917462	98118992	T	C
1	rs149284961	98119353	A	G
1	rs144290245	98119423	T	G
1	rs535071285	98119770	T	G
1	rs572529447	98120294	C	A
1	rs541492198	98120315	A	G
1	rs561808006	98120369	G	A
1	rs570925782	98120371	A	G
1	rs147463831	98120497	C	G
1	rs548634201	98120566	A	G
1	rs72975763	98120613	G	A
1	rs570962277	98120632	T	A
1	rs72975765	98120682	T	C
1	rs555117052	98120844	C	T
1	rs139886578	98120937	T	C
1	rs546819074	98121508	C	T
1	rs79054405	98121991	C	T
1	rs115368645	98122073	T	C
1	rs75382280	98122194	T	C
1	rs140274020	98122263	A	T
1	rs191576068	98122277	A	C
1	rs533911768	98122378	A	T
1	rs564180426	98122515	C	T
1	rs146436155	98122790	T	G
1	rs563136669	98123424	A	G
1	rs564389125	98123642	T	G
1	rs181079571	98123742	A	T
1	rs558442887	98123874	T	C
1	rs13375275	98124145	T	A
1	rs187161358	98124146	C	T
1	rs17117037	98124237	T	C
1	rs13376404	98124308	T	C
1	rs529709546	98124452	C	G
1	rs74988230	98124467	T	A
1	rs115566878	98124680	T	G
1	rs186891496	98124954	T	G
1	rs571383581	98124988	C	A
1	rs76431122	98125067	T	G
1	rs541714556	98125148	T	A
1	rs143148361	98125407	T	C
1	rs114690646	98125415	C	T
1	rs147481664	98125491	C	A
1	rs184209939	98125884	C	T
1	rs79415308	98126166	T	G
1	rs77046891	98126308	G	A
1	rs80253778	98126593	T	C
1	rs13375516	98126717	C	A
1	rs191800664	98127469	C	T
1	rs139466945	98127505	T	A
1	rs533311536	98127515	C	A
1	rs183985170	98127574	A	G
1	rs149657041	98127586	T	C
1	rs537229840	98127707	T	C
1	rs569340070	98127911	C	A
1	rs115100783	98127919	A	G
1	rs575327159	98127959	T	C
1	rs544416637	98127960	A	G
1	rs2786523	98128050	A	G
1	rs78210029	98128055	A	G
1	rs567188717	98128367	A	T
1	rs74349135	98128388	T	C
1	rs114686959	98128929	G	T
1	rs17117047	98129132	T	C
1	rs150186116	98129226	G	A
1	rs187530756	98130133	G	A
1	rs77661969	98130248	A	G
1	rs78080847	98130449	A	G
1	rs114654880	98130601	T	C
1	rs549612283	98130686	G	A
1	rs187031980	98130730	T	C
1	rs571636329	98130824	C	T
1	rs74105272	98130874	A	G
1	rs567342910	98130952	C	T
1	rs184401102	98131070	A	G
1	rs72975785	98131080	T	A
1	rs569516678	98131251	G	T
1	rs189228696	98131462	A	G
1	rs149172548	98131480	A	C
1	rs572697403	98131592	T	C
1	rs181243679	98131809	A	G
1	rs116570304	98131929	A	G
1	rs115816339	98131950	A	G
1	rs116241948	98132182	G	A
1	rs187804993	98132525	A	G
1	rs77325233	98132530	C	T
1	rs566162057	98132548	T	C
1	rs74886436	98132975	T	C
1	rs537356513	98133325	C	T
1	rs570133868	98133383	G	T
1	rs78593303	98133440	T	G
1	rs532384391	98133630	T	A
1	rs75848580	98133866	T	C
1	rs548333725	98133945	C	T
1	rs552973549	98134209	A	G
1	rs555575397	98134311	G	T
1	rs187760851	98134344	C	A
1	rs558060103	98134404	A	T
1	rs183634372	98134405	T	A
1	rs559706399	98134505	G	A
1	rs561911671	98134664	C	A
1	rs549085030	98134956	C	A
1	rs139862120	98135619	G	A
1	rs184669584	98135797	C	T
1	rs190159548	98135903	T	G
1	rs72975790	98135934	T	C
1	rs148404384	98136094	T	C
1	rs578113355	98136285	A	T
1	rs540500553	98136335	G	C
1	rs17117052	98136385	T	C
1	rs186498228	98136431	G	C
1	rs140582039	98136545	T	C
1	rs574334051	98137292	G	C
1	rs558911981	98137321	C	T
1	rs183176481	98137479	G	A
1	rs532312737	98138255	T	C
1	rs534263437	98138341	T	A
1	rs78302912	98138386	A	C
1	rs74105274	98138465	C	A
1	rs559134772	98138634	C	T
1	rs563143955	98138843	A	T
1	rs141459442	98139070	G	A
1	rs143388154	98139085	C	T
1	rs79854150	98139202	C	T
1	rs186656880	98139287	C	G
1	rs192607857	98139335	A	G
1	rs554112596	98139641	C	T
1	rs12097618	98139905	A	G
1	rs530097526	98140241	C	T
1	rs143442402	98140265	A	G
1	rs147147918	98140364	A	C
1	rs114454629	98140829	A	C
1	rs76353325	98140967	C	T
1	rs535676156	98141022	G	A
1	rs72975796	98141112	A	G
1	rs144560321	98141356	C	G
1	rs114773631	98141594	T	C
1	rs77334208	98141776	C	T
1	rs2786508	98141828	T	C
1	rs182020858	98142045	A	C
1	rs576581528	98142372	C	T
1	rs191821383	98142567	A	G
1	rs183692706	98142688	A	G
1	rs541854688	98143035	G	A
1	rs190302586	98143193	A	G
1	rs2893373	98143204	A	C
1	rs2151563	98143266	G	A
1	rs2786509	98143293	T	C
1	rs578178088	98143336	A	G
1	rs542689925	98143491	A	G
1	rs150272591	98143498	G	A
1	rs117330430	98143519	A	G
1	rs567271183	98143855	C	T
1	rs115565138	98143920	A	G
1	rs549333446	98144271	A	G
1	rs45589337	98144726	C	T
1	rs193049012	98144755	G	T
1	rs556089627	98144837	C	T
1	rs3790387	98144856	C	T
1	rs185357900	98145016	T	C
1	rs111620983	98145043	A	G
1	rs188306298	98145162	T	G
1	rs111832644	98145716	G	A
1	rs532831635	98146021	C	T
1	rs570208097	98146046	C	T
1	rs75294762	98146100	G	C
1	rs116571796	98146259	T	C
1	rs557121069	98146344	A	G
1	rs77710101	98146504	C	T
1	rs572449783	98146829	A	G
1	rs182945700	98146940	G	A
1	rs78695904	98146979	A	G
1	rs75706535	98147099	C	T
1	rs373981311	98147428	T	C
1	rs74935720	98147542	C	T
1	rs541389618	98147744	T	G
1	rs187521393	98148148	A	G
1	rs146009839	98148411	A	G
1	rs553206242	98148559	C	T
1	rs114563030	98148860	A	T
1	rs115034759	98148985	C	T
1	rs192604416	98149264	T	C
1	rs535672306	98149592	G	A
1	rs7515966	98149785	C	T
1	rs142255616	98149837	G	T
1	rs182594041	98149854	G	A
1	rs2780851	98150128	A	T
1	rs150479177	98150371	C	T
1	rs531015319	98150374	G	A
1	rs540268667	98150615	T	C
1	rs546598943	98150832	C	T
1	rs555862342	98150926	C	A
1	rs575727100	98150930	C	A
1	rs540186586	98151104	A	G
1	rs573537564	98151880	C	T
1	rs555978095	98151883	T	C
1	rs564753430	98151915	A	G
1	rs540903758	98151936	C	T
1	rs190759844	98152057	A	G
1	rs113066173	98152065	C	A
1	rs187785463	98152125	A	G
1	rs556128231	98152166	T	C
1	rs139919539	98152521	A	C
1	rs61789253	98152581	C	A
1	rs182955848	98152595	A	G
1	rs2780852	98152604	G	A
1	rs61789254	98152715	C	T
1	rs192980338	98152864	T	C
1	rs574608609	98152892	G	A
1	rs192362789	98153011	A	G
1	rs550445752	98153120	A	G
1	rs183616643	98153277	A	C
1	rs115707517	98153450	G	A
1	rs561271393	98153772	C	T
1	rs192412504	98153783	A	G
1	rs115060176	98154030	A	C
1	rs533117561	98154488	C	T
1	rs78558062	98154552	T	G
1	rs79691313	98154553	T	A
1	rs560160978	98154966	T	C
1	rs61789255	98155047	A	G
1	rs75914094	98155154	C	T
1	rs79884288	98155322	C	T
1	rs530556612	98155357	C	T
1	rs61789256	98155444	G	C
1	rs370466288	98155475	T	C
1	rs185973264	98155747	G	A
1	rs146251884	98155759	G	A
1	rs576937663	98155821	G	A
1	rs116495583	98155986	C	T
1	rs549002315	98156506	C	T
1	rs114333699	98156606	A	G
1	rs557796565	98156744	A	G
1	rs576010019	98156773	G	A
1	rs55685124	98156775	T	A
1	rs3790389	98156892	G	A
1	rs562398733	98157065	C	G
1	rs577707316	98157687	A	T
1	rs114452583	98157998	T	C
1	rs61789257	98158333	A	T
1	rs72977714	98158573	A	G
1	rs538023087	98158734	A	C
1	rs145331486	98158912	T	C
1	rs10875102	98159558	A	G
1	rs535807241	98159621	C	G
1	rs538330678	98159820	C	G
1	rs182029621	98160171	A	G
1	rs61789258	98160327	C	T
1	rs565645664	98160586	G	T
1	rs186840441	98161101	C	G
1	rs565740070	98161177	A	G
1	rs190390234	98161214	A	G
1	rs537289109	98161280	C	G
1	rs149497973	98161454	C	G
1	rs75621692	98161511	C	T
1	rs72977716	98161560	T	C
1	rs550801173	98161948	C	A
1	rs554603088	98162165	G	A
1	rs74675134	98162175	T	A
1	rs12119882	98162362	G	A
1	rs144970217	98162382	A	T
1	rs550762542	98162477	C	T
1	rs61789259	98162545	A	C
1	rs191797668	98162597	A	G
1	rs548198855	98162657	T	C
1	rs570954238	98162841	T	C
1	rs573487181	98162964	C	T
1	rs541821319	98162991	T	C
1	rs568093853	98163263	A	T
1	rs570933999	98163377	C	A
1	rs115186639	98163969	C	T
1	rs190634008	98164233	T	C
1	rs61790060	98164325	A	C
1	rs115842839	98164637	A	T
1	rs6668296	98164768	T	C
1	rs2297595	98165091	C	T
1	rs575955756	98165186	A	C
1	rs571217782	98165505	T	C
1	rs143256347	98165573	T	G
1	rs184493678	98166144	A	G
1	rs547721790	98166928	C	T
1	rs566904735	98167008	G	A
1	rs142954912	98167052	T	A
1	rs565899976	98167140	T	A
1	rs554948898	98167366	T	C
1	rs558859378	98167423	G	A
1	rs572337078	98167528	A	C
1	rs114242178	98167659	T	C
1	rs115051546	98167688	C	A
1	rs114403055	98167739	C	T
1	rs543102652	98167984	A	T
1	rs563051141	98168000	T	A
1	rs143319722	98168157	T	C
1	rs541237901	98168332	A	T
1	rs544128387	98168377	A	G
1	rs116497028	98168509	T	G
1	rs530321353	98168919	T	C
1	rs370382774	98168972	C	T
1	rs116025468	98169262	G	A
1	rs543755482	98169572	G	A
1	rs557674710	98169584	G	C
1	rs149869478	98169684	G	A
1	rs528210152	98169726	C	T
1	rs182943055	98169966	C	T
1	rs187318069	98170013	G	A
1	rs376945281	98170074	T	C
1	rs534266953	98170197	A	T
1	rs561808552	98170294	A	G
1	rs116371884	98170386	T	C
1	rs528506623	98170562	G	T
1	rs548235484	98170564	C	T
1	rs537219439	98170599	G	C
1	rs192739896	98170698	A	T
1	rs189540419	98170874	C	T
1	rs562007780	98170935	G	A
1	rs541317742	98171176	T	A
1	rs61790061	98171205	G	A
1	rs550421963	98171456	C	T
1	rs186487151	98171583	T	C
1	rs114469519	98171742	A	C
1	rs180990594	98171807	G	A
1	rs77198838	98172047	C	G
1	rs191028252	98172108	G	T
1	rs536067778	98172426	C	T
1	rs140131281	98172654	A	C
1	rs61790062	98172676	T	G
1	rs183288984	98172825	G	A
1	rs142103605	98173243	A	G
1	rs569739261	98173685	G	C
1	rs61790063	98173801	T	G
1	rs61790064	98174034	C	T
1	rs114970958	98174705	C	T
1	rs75189700	98174859	G	A
1	rs72977720	98174928	T	A
1	rs142554180	98175103	T	C
1	rs75818154	98175170	C	T
1	rs538729288	98175984	T	C
1	rs145648107	98176228	G	A
1	rs545911563	98176383	T	G
1	rs74568113	98176399	T	C
1	rs77627802	98176401	G	T
1	rs11588242	98176656	T	C
1	rs143705846	98176965	T	C
1	rs78409791	98176979	C	A
1	rs114658708	98177972	T	C
1	rs555215342	98178108	C	T
1	rs186966014	98178191	A	C
1	rs182120625	98178513	C	T
1	rs193033785	98178721	C	T
1	rs191873177	98178923	T	C
1	rs544125230	98179321	T	G
1	rs188395749	98179397	C	A
1	rs528855050	98179475	A	C
1	rs537540421	98179547	T	A
1	rs555459809	98179778	T	A
1	rs12406631	98180039	T	A
1	rs115279106	98180111	T	C
1	rs533710043	98180171	G	T
1	rs369933695	98180209	G	A
1	rs138060286	98180211	C	A
1	rs72977723	98180241	A	G
1	rs575661361	98180255	C	T
1	rs558246172	98180300	A	C
1	rs560512857	98180407	C	T
1	rs61790065	98180481	A	G
1	rs549765333	98180808	C	G
1	rs543221671	98181054	G	A
1	rs556412510	98181062	G	A
1	rs140829333	98181081	G	A
1	rs188813735	98181198	T	A
1	rs553942010	98181432	C	T
1	rs144959980	98181774	C	T
1	rs558826979	98181805	C	T
1	rs187081913	98182018	C	A
1	rs559701079	98182071	T	A
1	rs74105276	98182223	T	A
1	rs567586249	98182224	T	A
1	rs536739637	98182227	T	A
1	rs549909026	98182233	A	G
1	rs61790066	98182260	C	T
1	rs77233321	98182318	C	T
1	rs563384528	98182620	A	T
1	rs72977724	98182706	A	G
1	rs552329167	98183008	G	T
1	rs77293675	98183052	A	G
1	rs116370811	98183512	G	A
1	rs148140854	98183608	C	T
1	rs566219687	98183632	C	T
1	rs537770491	98183740	T	C
1	rs570503892	98183882	T	C
1	rs138427271	98184092	T	G
1	rs116756399	98184676	C	A
1	rs370666800	98184796	T	C
1	rs12726496	98184908	T	A
1	rs139446061	98184968	T	C
1	rs374618287	98185172	A	G
1	rs142148197	98185377	T	C
1	rs535188761	98185475	T	A
1	rs557606138	98185530	C	T
1	rs75848562	98185700	C	T
1	rs61786599	98185724	T	A
1	rs117021124	98186118	A	G
1	rs55684412	98186229	C	T
1	rs56066952	98186232	C	T
1	rs145900717	98186407	A	G
1	rs187184975	98186417	A	C
1	rs544749001	98186588	T	C
1	rs149196728	98186594	G	T
1	rs551108938	98186952	C	G
1	rs56276561	98187048	T	C
1	rs540845493	98187466	C	A
1	rs531211455	98187634	G	A
1	rs4304627	98187755	C	T
1	rs146957199	98188556	T	C
1	rs563597906	98188562	A	G
1	rs532478482	98188587	T	A
1	rs184265599	98189034	G	C
1	rs80056287	98189262	A	G
1	rs189551992	98189354	G	A
1	rs74868099	98189454	A	G
1	rs115918974	98189555	C	T
1	rs374430609	98189922	G	A
1	rs181564333	98190419	T	A
1	rs76413586	98190653	T	C
1	rs569867362	98190749	A	C
1	rs189659763	98190833	C	A
1	rs115844363	98191358	T	A
1	rs80120599	98191703	A	G
1	rs539552216	98191712	C	T
1	rs183171907	98191837	G	C
1	rs563728476	98192148	C	T
1	rs570466370	98192403	T	C
1	rs186056817	98192811	A	C
1	rs61033129	98193056	C	T
1	rs558041269	98193241	G	A
1	rs553123687	98193599	A	T
1	rs540203443	98193860	T	C
1	rs547057695	98193917	G	T
1	rs571500632	98194310	G	A
1	rs544811389	98194492	A	G
1	rs185160102	98194711	G	A
1	rs72734017	98194785	T	C
1	rs17378455	98194845	T	C
1	rs527582859	98194863	G	T
1	rs148956247	98195002	C	T
1	rs189633468	98195114	A	C
1	rs181227023	98195257	T	A
1	rs576080274	98195463	A	C
1	rs72734018	98195640	C	T
1	rs549383543	98195668	A	G
1	rs145215633	98195757	T	A
1	rs72977741	98196350	T	C
1	rs186303818	98196388	G	A
1	rs192102882	98196418	G	A
1	rs147714111	98196609	T	C
1	rs191295768	98196775	A	T
1	rs577669786	98197418	G	A
1	rs72977743	98197512	C	T
1	rs4554755	98198206	T	C
1	rs548236052	98198261	A	T
1	rs188393794	98198470	T	C
1	rs560980112	98198577	C	T
1	rs78560841	98198809	G	A
1	rs550662417	98198865	C	G
1	rs535398930	98199129	G	A
1	rs543510900	98199247	C	T
1	rs557443981	98199322	G	A
1	rs577294765	98199374	A	G
1	rs540723066	98199533	A	G
1	rs150629481	98199752	G	C
1	rs76465606	98200095	C	T
1	rs543038129	98200240	C	T
1	rs79692595	98200373	G	T
1	rs6683957	98200719	A	G
1	rs184052650	98200880	T	C
1	rs12139338	98201283	A	T
1	rs539866685	98201554	C	T
1	rs140115195	98201879	G	A
1	rs559758307	98201962	C	A
1	rs4970728	98202161	G	C
1	rs566916197	98202358	T	C
1	rs534268792	98202530	T	C
1	rs137873991	98202631	T	C
1	rs141153406	98202707	A	T
1	rs58823243	98202953	T	C
1	rs531867556	98203159	G	A
1	rs181663203	98203305	C	T
1	rs188799907	98203450	C	T
1	rs191004114	98203806	G	A
1	rs17369919	98203820	C	T
1	rs545333947	98204302	C	A
1	rs182400070	98204352	T	C
1	rs187414247	98204648	A	G
1	rs530210473	98205346	G	C
1	rs544984032	98205386	A	T
1	rs572201864	98205628	C	T
1	rs558472562	98206103	T	C
1	rs41309171	98206158	G	C
1	rs56277514	98206185	G	A
1	rs56156749	98206249	G	A
1	rs74105295	98206489	T	C
1	rs78818684	98206518	C	T
1	rs148437562	98206763	C	T
1	rs541798423	98207529	T	C
1	rs546419149	98207842	C	T
1	rs548561473	98207959	G	A
1	rs577442130	98208155	G	T
1	rs79112588	98208158	A	G
1	rs75148812	98208164	C	T
1	rs72734021	98208612	C	T
1	rs537420979	98208911	T	C
1	rs116228105	98209036	T	C
1	rs372037913	98209057	C	T
1	rs190688893	98209059	G	A
1	rs17378539	98209110	C	T
1	rs4970716	98209131	A	G
1	rs80248574	98209302	T	C
1	rs192465611	98209303	A	G
1	rs74105297	98209450	C	T
1	rs147331060	98209949	T	G
1	rs191024385	98210132	T	C
1	rs570883802	98210297	T	C
1	rs552922523	98210378	A	C
1	rs74105298	98210395	C	T
1	rs150888705	98210440	T	C
1	rs74105299	98210609	T	C
1	rs115413182	98210616	C	T
1	rs72977750	98210781	A	C
1	rs538823440	98211027	C	A
1	rs72977751	98211103	A	C
1	rs542684515	98211156	T	G
1	rs76626357	98211213	T	A
1	rs144042946	98211214	T	C
1	rs549839062	98211531	C	A
1	rs80339829	98211596	A	C
1	rs558740769	98211631	A	G
1	rs139821528	98211664	T	C
1	rs74105301	98211710	T	G
1	rs534796586	98212077	C	T
1	rs59593128	98212138	T	C
1	rs145448868	98212238	A	G
1	rs74105302	98212290	T	C
1	rs189912246	98212479	T	G
1	rs536911449	98212646	C	T
1	rs74108303	98212797	A	C
1	rs116698420	98213204	C	T
1	rs143599323	98213235	G	C
1	rs79808923	98213292	G	T
1	rs140807196	98213315	A	G
1	rs368620519	98213893	A	G
1	rs559605624	98214096	T	C
1	rs144813958	98214190	G	A
1	rs75302628	98214254	A	G
1	rs573512218	98214387	G	T
1	rs145976239	98214569	G	A
1	rs139880744	98214580	C	T
1	rs182038343	98214747	G	T
1	rs186680517	98214795	C	G
1	rs58626076	98215326	A	C
1	rs142188543	98215915	T	C
1	rs78058894	98215983	T	C
1	rs78343601	98216044	T	C
1	rs74108304	98216085	T	C
1	rs193006758	98216143	A	G
1	rs80211592	98216182	T	C
1	rs12144395	98216309	C	T
1	rs7513888	98216440	G	C
1	rs576355001	98216455	C	T
1	rs148299506	98216676	A	G
1	rs77258298	98216803	T	C
1	rs561743097	98216962	G	A
1	rs182000810	98217072	A	G
1	rs547117180	98217123	A	C
1	rs115350011	98217505	A	G
1	rs185726361	98217612	A	G
1	rs79723387	98217632	T	G
1	rs143038621	98217683	A	G
1	rs567279785	98218001	G	A
1	rs56202188	98218276	A	C
1	rs116551224	98218394	A	C
1	rs138960315	98218459	C	T
1	rs138562601	98218872	C	A
1	rs74108305	98218887	T	C
1	rs182783488	98219475	C	T
1	rs76846966	98219584	A	T
1	rs144506451	98219745	A	G
1	rs115704258	98220287	A	C
1	rs56012174	98220320	G	C
1	rs116041194	98220510	T	C
1	rs55914037	98220700	T	C
1	rs148934931	98220924	A	G
1	rs183716357	98220957	A	C
1	rs572560121	98221147	C	T
1	rs568598373	98222080	A	G
1	rs374359073	98222094	C	T
1	rs552657662	98222310	A	C
1	rs7547835	98222429	C	T
1	rs138199101	98222641	C	G
1	rs71657277	98222807	C	G
1	rs72734026	98222843	A	G
1	rs145162052	98222911	A	G
1	rs539716909	98222966	T	G
1	rs138966542	98222981	G	A
1	rs566856501	98222984	T	A
1	rs535670275	98223076	A	G
1	rs577791950	98223110	T	G
1	rs137996498	98223408	C	A
1	rs533555368	98223421	G	T
1	rs182614112	98223490	A	G
1	rs573940613	98223987	C	T
1	rs74108308	98224148	G	T
1	rs191860195	98224412	G	T
1	rs1889227	98224795	T	C
1	rs1889228	98224817	G	C
1	rs192341272	98224950	A	T
1	rs181413745	98225481	A	G
1	rs141171737	98225701	A	G
1	rs181856428	98225983	G	A
1	rs116242946	98226648	T	C
1	rs61786604	98227080	G	A
1	rs187730590	98227229	T	C
1	rs561927349	98228275	A	C
1	rs114560456	98228659	A	G
1	rs186914990	98228814	C	T
1	rs17117116	98229008	G	T
1	rs570761083	98229453	A	G
1	rs533453304	98229458	T	A
1	rs546154033	98229459	T	A
1	rs573132577	98229509	T	C
1	rs17117118	98229591	T	C
1	rs187951648	98230481	C	T
1	rs17378671	98230887	C	T
1	rs80241286	98231087	T	C
1	rs537883096	98231240	C	T
1	rs188645553	98231283	A	T
1	rs150481442	98231398	C	T
1	rs149180676	98231421	G	A
1	rs575291236	98231458	T	A
1	rs547579158	98231504	C	T
1	rs4970717	98231612	C	T
1	rs534320961	98231762	T	A
1	rs182307171	98232326	A	T
1	rs3920740	98233221	A	T
1	rs185721361	98233405	G	A
1	rs559255571	98233408	A	T
1	rs4537601	98233530	G	C
1	rs77871763	98233654	A	G
1	rs530063992	98233696	C	A
1	rs114124780	98233987	C	T
1	rs542080747	98234234	T	C
1	rs10747484	98234501	C	A
1	rs115041443	98234510	C	T
1	rs12406752	98234512	T	C
1	rs191624161	98236128	C	G
1	rs546326043	98236648	G	T
1	rs549139603	98236703	A	G
1	rs577999706	98236751	A	G
1	rs11165908	98236756	G	A
1	rs10783075	98236804	C	T
1	rs55932414	98236997	C	T
1	rs182070326	98237106	A	C
1	rs74105004	98237158	C	T
1	rs188781453	98237523	C	A
1	rs535479643	98237808	C	T
1	rs578085069	98238054	C	G
1	rs540831033	98238107	A	G
1	rs545094010	98238485	A	G
1	rs12126850	98238740	A	T
1	rs182345822	98238785	T	C
1	rs187505086	98238897	A	G
1	rs1117019	98239227	C	T
1	rs182504949	98239464	T	G
1	rs567817964	98239525	T	C
1	rs74107709	98239629	G	A
1	rs186860212	98239641	T	A
1	rs148266147	98239892	T	C
1	rs12760992	98240152	G	A
1	rs190704098	98240271	T	C
1	rs193055504	98240387	A	T
1	rs567704575	98240485	T	C
1	rs184712921	98240579	A	C
1	rs111307925	98240812	G	C
1	rs1333722	98240827	G	A
1	rs576591096	98241053	C	T
1	rs576764916	98241181	T	C
1	rs74107711	98241256	C	T
1	rs12739159	98241291	T	C
1	rs74107712	98241543	C	T
1	rs144221388	98241672	C	A
1	rs115499708	98241746	C	T
1	rs7546038	98242096	C	T
1	rs539189309	98242523	T	C
1	rs141702582	98242666	C	T
1	rs181871351	98242830	T	A
1	rs17117159	98242877	C	T
1	rs182724378	98243106	A	G
1	rs543785743	98243149	G	C
1	rs553142252	98243529	A	C
1	rs114509974	98243646	A	G
1	rs570391564	98243650	C	A
1	rs544471608	98243665	A	G
1	rs193292954	98243798	A	G
1	rs541786827	98244113	T	C
1	rs12565244	98244251	G	A
1	rs192237721	98244407	A	G
1	rs138033907	98244441	G	C
1	rs563648919	98244539	C	T
1	rs10783076	98244768	G	C
1	rs143720621	98244914	A	T
1	rs181204913	98245019	C	A
1	rs79158986	98245102	T	C
1	rs190783787	98246133	T	C
1	rs371337818	98246368	T	C
1	rs116189427	98246423	C	T
1	rs140103835	98246472	A	G
1	rs76593957	98246494	T	C
1	rs75798741	98246539	A	T
1	rs574944041	98246574	G	T
1	rs554373950	98246614	T	C
1	rs71657278	98246850	C	T
1	rs189848287	98247157	T	C
1	rs115091873	98247337	G	T
1	rs187947263	98247464	A	G
1	rs532724326	98247675	T	G
1	rs17117167	98247941	G	A
1	rs192998040	98248939	A	T
1	rs555034176	98249020	A	G
1	rs574910470	98249035	T	C
1	rs546422409	98249361	T	C
1	rs184824316	98249376	A	C
1	rs74107713	98249428	A	C
1	rs550363215	98249468	C	T
1	rs74443656	98249477	T	C
1	rs183510421	98249750	T	C
1	rs74107714	98249909	G	A
1	rs150149373	98250007	T	C
1	rs181859101	98250218	C	T
1	rs533076344	98250400	T	C
1	rs190021652	98250591	A	C
1	rs564081740	98250774	G	C
1	rs577582949	98250798	A	T
1	rs185220506	98251491	T	C
1	rs555956083	98251503	T	C
1	rs113907368	98251646	C	A
1	rs535460483	98251803	G	A
1	rs17117173	98251973	G	T
1	rs549226696	98252153	C	A
1	rs569395921	98252245	A	T
1	rs553827988	98252411	G	A
1	rs192915366	98252417	T	G
1	rs555994567	98252550	T	G
1	rs535872363	98253039	A	G
1	rs560853811	98253281	G	T
1	rs116282615	98253331	A	G
1	rs17117175	98253384	G	A
1	rs7527085	98253405	A	G
1	rs527896269	98253408	T	A
1	rs61786605	98253510	A	G
1	rs571865046	98253537	G	A
1	rs17117176	98253617	C	T
1	rs10747485	98253666	T	C
1	rs75696555	98253703	A	G
1	rs10747486	98253738	A	G
1	rs151196452	98253892	T	C
1	rs538633148	98253895	C	T
1	rs114394933	98253972	A	G
1	rs60121289	98254090	T	C
1	rs141629569	98254097	C	A
1	rs77073430	98254296	T	C
1	rs148354335	98254663	G	C
1	rs10747487	98254702	G	A
1	rs6685266	98255121	G	A
1	rs188779363	98255127	A	T
1	rs144036749	98255168	C	T
1	rs528644586	98255259	C	T
1	rs181276671	98255352	A	C
1	rs185480842	98255484	T	G
1	rs561612282	98255537	G	T
1	rs112241227	98255779	C	G
1	rs17100628	98255795	A	G
1	rs537520926	98255879	A	G
1	rs561697561	98255997	T	C
1	rs575140336	98256069	C	A
1	rs570651357	98256459	G	A
1	rs183580038	98256972	G	A
1	rs562684951	98257251	A	G
1	rs147611528	98257257	T	C
1	rs187298903	98257272	G	T
1	rs569486238	98257490	T	C
1	rs547796067	98257686	T	C
1	rs147049391	98257759	T	C
1	rs184292862	98257840	A	T
1	rs142001034	98257922	A	C
1	rs61786606	98258097	T	C
1	rs149426705	98258251	T	C
1	rs34486749	98258690	T	C
1	rs555839862	98258982	C	A
1	rs150713687	98259176	C	T
1	rs180941051	98259190	A	G
1	rs139220381	98259387	A	C
1	rs186090835	98259643	A	G
1	rs565551943	98259892	C	T
1	rs565445522	98260096	A	G
1	rs59161138	98260317	A	G
1	rs540576616	98260328	C	T
1	rs140461308	98260639	A	G
1	rs17117179	98261015	T	G
1	rs543720767	98261291	C	T
1	rs193143293	98261604	G	A
1	rs17117181	98261672	T	C
1	rs534828417	98261950	C	T
1	rs184955505	98261959	C	T
1	rs72977779	98262237	A	G
1	rs533401096	98262242	T	A
1	rs145851029	98262363	C	T
1	rs1889229	98262653	A	T
1	rs535076579	98262705	C	T
1	rs574972424	98262763	G	A
1	rs577148908	98262811	G	A
1	rs138543972	98262879	C	T
1	rs115292582	98263561	A	G
1	rs568245971	98263579	T	G
1	rs1931063	98263610	C	T
1	rs17117194	98263722	T	C
1	rs573859790	98263907	T	C
1	rs560227437	98263910	C	A
1	rs17117198	98264173	T	G
1	rs535408028	98264202	A	C
1	rs1333717	98264578	G	A
1	rs184543388	98264711	A	G
1	rs114905034	98264778	G	A
1	rs115369766	98264873	C	T
1	rs79566012	98265091	A	C
1	rs17117203	98265210	G	A
1	rs540509452	98265232	G	A
1	rs10518643	98265578	C	A
1	rs10493894	98265667	G	A
1	rs36081268	98265722	T	C
1	rs74105459	98265903	T	C
1	rs13376217	98265943	T	G
1	rs547835849	98265981	C	T
1	rs79085678	98266009	C	T
1	rs12725934	98266254	A	T
1	rs74105460	98266400	A	G
1	rs577948306	98266567	T	C
1	rs556278122	98266713	C	T
1	rs55760187	98266746	A	G
1	rs74105461	98266880	A	G
1	rs549475307	98266930	A	C
1	rs61786609	98266980	G	A
1	rs538485469	98267006	G	A
1	rs141230830	98267033	A	T
1	rs76086894	98267096	C	A
1	rs17379095	98267427	T	G
1	rs74105462	98267502	T	C
1	rs17117207	98267756	G	A
1	rs142881749	98267781	C	T
1	rs534876365	98267911	A	G
1	rs17117211	98268109	C	G
1	rs74105464	98268124	T	C
1	rs6703307	98268137	A	C
1	rs538780250	98268165	C	T
1	rs61786610	98268172	C	T
1	rs17117214	98268360	A	T
1	rs17370607	98268404	C	T
1	rs17117218	98268571	C	A
1	rs539083566	98269003	C	T
1	rs76357981	98269004	G	C
1	rs150842168	98269089	G	A
1	rs192789078	98269250	C	T
1	rs17117222	98269269	C	T
1	rs558350892	98269677	C	T
1	rs148971538	98269900	T	C
1	rs553014219	98269964	G	A
1	rs77226734	98270244	T	C
1	rs10875105	98270478	C	A
1	rs74105502	98270945	T	A
1	rs150787370	98270947	G	A
1	rs17117228	98271048	T	G
1	rs564326488	98271056	C	T
1	rs565489580	98271080	C	T
1	rs1333721	98271122	G	A
1	rs10493895	98271226	C	A
1	rs149503141	98271263	G	A
1	rs555478121	98271412	C	T
1	rs181860699	98271473	G	A
1	rs1855376	98271545	C	T
1	rs116443183	98271612	C	T
1	rs565539534	98271622	C	G
1	rs74108403	98271696	C	T
1	rs181483173	98271859	C	T
1	rs573573348	98272059	G	A
1	rs542530793	98272061	G	A
1	rs151318140	98272212	C	T
1	rs182428357	98272223	C	T
1	rs185237203	98272410	C	A
1	rs191224074	98272736	C	A
1	rs7542014	98272910	T	C
1	rs575543167	98273172	C	T
1	rs114015002	98273529	C	T
1	rs188581375	98273552	T	C
1	rs193174174	98273553	G	C
1	rs558090085	98273836	G	A
1	rs12568335	98274132	T	C
1	rs143614728	98274156	T	C
1	rs11165912	98274225	G	C
1	rs114332654	98274513	A	T
1	rs146080304	98275120	G	A
1	rs139701642	98275182	C	T
1	rs74108404	98275346	G	C
1	rs115298847	98275355	A	G
1	rs11165913	98275559	C	T
1	rs537454883	98275582	T	C
1	rs148595836	98275609	A	G
1	rs11165914	98275611	C	G
1	rs56767454	98275613	T	C
1	rs532312367	98275620	C	A
1	rs190279438	98275624	A	C
1	rs10875106	98275695	T	C
1	rs2210616	98275775	A	G
1	rs565934615	98275834	A	C
1	rs188799633	98275874	A	G
1	rs17117234	98276064	T	C
1	rs79498699	98276110	A	G
1	rs574473581	98276412	A	G
1	rs17117236	98276483	G	A
1	rs575415775	98276714	A	G
1	rs539475246	98277180	A	G
1	rs138684414	98277273	T	C
1	rs189891282	98277364	C	A
1	rs114564527	98277624	C	T
1	rs546587218	98277823	C	A
1	rs115306154	98278583	C	T
1	rs537557219	98278691	T	A
1	rs533831067	98278869	C	T
1	rs572887603	98278990	T	A
1	rs75693011	98279088	C	T
1	rs10493896	98279091	C	T
1	rs12059052	98279259	T	G
1	rs528405274	98279276	T	A
1	rs191371959	98279518	T	A
1	rs571100993	98279591	T	C
1	rs533773500	98279592	T	C
1	rs574231347	98280111	C	T
1	rs7554586	98280135	A	T
1	rs115737435	98280163	C	T
1	rs564668013	98280213	A	G
1	rs547157161	98280242	A	G
1	rs181474388	98280568	T	G
1	rs184251896	98280713	G	A
1	rs188533424	98280881	C	G
1	rs185855841	98281139	T	C
1	rs192499319	98281250	A	G
1	rs182058401	98281443	G	C
1	rs114777943	98281875	T	C
1	rs573145923	98281948	G	A
1	rs1984090	98282593	T	C
1	rs1984091	98282662	C	T
1	rs550298163	98282669	C	A
1	rs191118648	98282871	T	A
1	rs552961715	98283062	C	T
1	rs182962830	98283079	A	C
1	rs75390996	98283352	A	C
1	rs76288554	98283418	C	A
1	rs561725755	98283450	T	A
1	rs187592860	98283499	G	A
1	rs528776030	98283604	T	A
1	rs185597792	98283824	G	A
1	rs1931064	98283854	T	C
1	rs1931066	98283965	A	G
1	rs548577502	98284283	T	A
1	rs184465815	98284318	A	G
1	rs553146548	98284516	C	A
1	rs1034215	98284940	T	C
1	rs1034216	98285320	A	G
1	rs1034217	98285422	A	G
1	rs544906791	98285658	C	T
1	rs140811139	98285748	C	G
1	rs528977719	98285758	C	T
1	rs191625115	98286024	G	T
1	rs555615440	98286116	C	T
1	rs182971335	98286296	C	T
1	rs186348561	98286348	A	G
1	rs560093703	98286362	C	T
1	rs116537380	98286381	C	T
1	rs190802006	98286472	C	G
1	rs12119653	98286571	G	T
1	rs558339596	98286602	A	T
1	rs116060669	98286845	G	A
1	rs74108407	98287080	C	T
1	rs538330310	98287126	G	A
1	rs187488477	98287314	T	C
1	rs574206242	98287322	G	A
1	rs4329543	98287474	C	T
1	rs564672308	98287475	G	A
1	rs148145065	98287533	G	C
1	rs10875108	98287683	C	T
1	rs544301797	98287689	T	C
1	rs528916007	98287788	A	C
1	rs35506209	98287790	C	A
1	rs12131043	98287792	C	A
1	rs28503944	98287803	T	C
1	rs575617187	98288075	C	T
1	rs561361224	98288149	G	A
1	rs543728426	98288159	C	A
1	rs563542631	98288251	A	G
1	rs115161051	98288396	C	T
1	rs530263360	98288400	A	C
1	rs1023245	98288517	A	C
1	rs78164635	98288581	C	T
1	rs189435356	98288721	G	T
1	rs1963206	98288805	G	A
1	rs555492649	98288870	T	C
1	rs530155634	98288871	T	C
1	rs181865105	98289006	T	A
1	rs552877406	98289031	T	C
1	rs190036442	98289751	C	T
1	rs563533996	98289764	G	C
1	rs532593707	98289770	A	C
1	rs6675325	98289809	A	G
1	rs559971608	98289810	C	G
1	rs568103417	98289991	C	A
1	rs537142468	98289994	C	A
1	rs12134028	98290238	T	C
1	rs186467077	98290401	G	A
1	rs114071729	98290519	T	C
1	rs1974204	98290577	C	T
1	rs546732632	98290683	A	G
1	rs1974203	98290685	C	T
1	rs185289191	98290695	T	C
1	rs75904592	98290831	G	A
1	rs78104608	98291087	A	G
1	rs35346742	98291119	C	T
1	rs546023388	98291150	A	G
1	rs558117012	98291662	C	T
1	rs192943908	98291827	G	A
1	rs6676451	98291840	T	A
1	rs188122515	98291946	G	T
1	rs573637265	98291958	C	T
1	rs559954501	98292224	C	T
1	rs528988835	98292283	G	T
1	rs570810167	98292453	T	C
1	rs562497662	98292646	G	A
1	rs532351054	98292682	G	A
1	rs17117249	98292912	G	A
1	rs10157611	98292937	A	G
1	rs184726874	98293233	A	T
1	rs190531990	98293408	C	T
1	rs77157605	98293449	G	T
1	rs114953459	98293558	A	C
1	rs371587702	98293709	A	G
1	rs549410489	98293814	C	A
1	rs545127784	98294125	C	G
1	rs61787778	98294250	C	T
1	rs75992345	98294818	C	T
1	rs114918218	98294939	C	T
1	rs187237262	98294965	G	A
1	rs10875109	98295006	A	T
1	rs543789190	98295308	C	T
1	rs568086266	98295332	G	T
1	rs527786488	98295353	A	G
1	rs547545805	98295374	G	A
1	rs569295095	98295478	T	C
1	rs147896945	98295647	C	T
1	rs574714534	98295653	G	C
1	rs561122947	98296003	T	C
1	rs549978306	98296036	A	G
1	rs74739026	98296136	C	T
1	rs7538995	98296227	C	T
1	rs558908854	98296294	G	T
1	rs111762807	98296300	G	C
1	rs151024745	98296301	A	G
1	rs543083543	98296344	G	T
1	rs191376553	98296511	T	C
1	rs17117251	98296572	C	T
1	rs150269107	98296835	C	T
1	rs534670660	98296911	G	C
1	rs142122007	98296955	T	C
1	rs574549843	98297001	T	G
1	rs577400414	98297112	A	T
1	rs193248871	98297194	T	C
1	rs56996093	98297266	A	G
1	rs185319779	98297472	G	A
1	rs189099932	98297544	G	T
1	rs4246514	98297731	C	G
1	rs559953693	98298103	G	A
1	rs184257161	98298195	C	T
1	rs4375301	98298371	G	A
1	rs553602013	98298437	A	G
1	rs556061263	98298544	G	A
1	rs543814275	98298586	T	A
1	rs564117951	98298601	T	A
1	rs186001433	98299419	A	T
1	rs10747488	98299475	C	A
1	rs553452342	98299746	C	T
1	rs539922756	98299919	C	T
1	rs562743418	98299987	A	C
1	rs150009435	98300275	A	G
1	rs4348763	98300493	G	A
1	rs574294470	98300652	T	C
1	rs187078557	98300741	C	T
1	rs563081110	98300925	A	T
1	rs113811368	98300948	G	T
1	rs569336512	98300968	T	A
1	rs78284108	98300976	G	T
1	rs143930497	98301128	G	C
1	rs145805470	98301524	T	C
1	rs531722267	98301568	C	T
1	rs75868014	98301803	A	T
1	rs569690408	98301981	G	A
1	rs558710628	98301999	G	T
1	rs187782842	98302104	T	A
1	rs562784212	98302151	G	A
1	rs149238775	98302411	T	G
1	rs147344411	98302449	A	G
1	rs138212949	98302874	C	T
1	rs143686330	98302904	C	T
1	rs184470704	98302947	C	A
1	rs576396551	98303088	C	G
1	rs61787779	98303349	A	G
1	rs150635700	98303731	C	A
1	rs74467065	98303785	C	T
1	rs189497441	98303825	T	C
1	rs7545029	98303890	C	T
1	rs532842979	98304048	G	A
1	rs576745885	98304123	A	C
1	rs7552188	98304157	T	C
1	rs550755943	98304187	C	G
1	rs575727313	98304258	A	G
1	rs11165917	98304427	T	A
1	rs189204620	98304758	A	T
1	rs11165918	98304975	C	T
1	rs7526108	98305394	G	A
1	rs77018612	98305424	A	C
1	rs553674806	98305477	C	T
1	rs58211735	98305493	A	C
1	rs561765443	98305536	C	T
1	rs114821792	98305818	T	C
1	rs551019770	98306019	C	A
1	rs75800281	98306368	G	T
1	rs76293564	98306515	T	G
1	rs556926794	98306635	G	T
1	rs183299628	98306655	C	T
1	rs149186959	98307395	C	T
1	rs4414075	98307452	C	T
1	rs531519969	98307605	G	A
1	rs143093183	98307633	G	T
1	rs564521234	98307679	A	T
1	rs549312646	98308061	G	C
1	rs570938991	98308113	A	G
1	rs61787781	98308535	T	C
1	rs552424422	98308780	G	T
1	rs141191769	98309075	T	C
1	rs6658412	98309251	A	C
1	rs192824873	98309320	C	T
1	rs558861119	98309512	C	T
1	rs189465398	98309592	G	A
1	rs548302307	98309649	C	G
1	rs542783424	98309680	G	A
1	rs534962606	98310116	C	T
1	rs79025860	98310209	A	G
1	rs61787782	98310239	G	A
1	rs189498291	98310404	T	C
1	rs116072346	98310643	T	C
1	rs556562467	98310764	A	G
1	rs148746321	98310838	G	A
1	rs151110145	98311669	A	G
1	rs530700772	98311829	G	T
1	rs537657594	98312054	G	T
1	rs546124468	98312292	C	T
1	rs572831375	98312300	A	G
1	rs563996141	98312430	G	A
1	rs74525187	98312525	A	G
1	rs188411150	98312672	C	T
1	rs192644878	98312673	A	G
1	rs575255345	98313093	A	G
1	rs186678729	98313221	C	T
1	rs146955530	98313320	A	G
1	rs548294874	98313422	C	T
1	rs77039014	98313546	T	C
1	rs567057356	98313740	A	G
1	rs560348543	98313902	T	C
1	rs567141519	98314256	G	T
1	rs141305139	98314661	T	C
1	rs562784936	98314695	C	T
1	rs575679752	98314724	T	C
1	rs189864763	98314909	C	T
1	rs12073487	98315061	A	T
1	rs550971910	98315070	T	C
1	rs142080293	98315175	G	C
1	rs536467572	98315486	C	T
1	rs183786995	98315562	C	T
1	rs188329831	98315625	C	T
1	rs12072739	98315893	G	A
1	rs4421623	98316285	T	G
1	rs538965899	98316352	T	G
1	rs12089031	98316355	T	C
1	rs527237738	98316736	T	C
1	rs183573032	98316742	C	T
1	rs529859445	98316794	G	T
1	rs193092650	98317068	C	T
1	rs185451730	98317100	A	G
1	rs545197857	98317460	A	G
1	rs190025522	98317591	G	A
1	rs560963678	98317714	G	A
1	rs142029845	98317943	T	A
1	rs4970718	98317949	C	T
1	rs181449996	98317975	A	T
1	rs4970719	98318162	A	G
1	rs184260171	98318198	T	C
1	rs552085270	98318672	A	G
1	rs10747489	98318735	C	T
1	rs566232081	98319431	A	C
1	rs539789521	98319747	G	A
1	rs4367807	98320408	C	T
1	rs4372296	98320492	C	A
1	rs576879153	98320550	C	T
1	rs144745101	98320654	A	C
1	rs45522136	98320923	G	T
1	rs548509921	98321241	C	T
1	rs77328288	98321255	G	C
1	rs78411707	98321389	A	G
1	rs548668684	98321602	C	T
1	rs182353257	98321721	T	C
1	rs535100666	98321949	G	A
1	rs4379706	98322379	C	T
1	rs192561604	98322469	C	G
1	rs145573643	98322938	T	C
1	rs147288613	98322964	A	G
1	rs528821342	98323034	T	C
1	rs11588741	98323170	T	C
1	rs115044824	98323370	T	C
1	rs191779076	98323827	T	C
1	rs144783886	98323844	C	T
1	rs536583746	98323892	A	C
1	rs578079911	98324238	C	T
1	rs138629886	98324625	C	T
1	rs551366639	98324733	C	T
1	rs77241615	98324848	A	T
1	rs6604119	98325111	A	G
1	rs578019372	98325279	A	G
1	rs562802525	98325626	T	C
1	rs187234099	98325667	C	G
1	rs547485641	98325781	T	C
1	rs10747490	98325796	G	A
1	rs11165920	98325947	G	A
1	rs533962602	98326169	T	C
1	rs147448573	98326191	T	C
1	rs4970720	98326447	G	A
1	rs532224553	98327022	G	T
1	rs75641275	98327133	C	A
1	rs190265068	98327140	G	A
1	rs113985410	98327239	C	T
1	rs575145976	98327703	C	A
1	rs4523551	98327831	C	T
1	rs186314943	98328050	C	A
1	rs4523552	98328093	T	C
1	rs188036127	98328331	C	G
1	rs558931132	98328455	G	A
1	rs535377189	98328494	C	T
1	rs192459401	98328517	A	G
1	rs144483395	98328865	C	G
1	rs187497433	98328869	C	G
1	rs77079365	98329069	C	A
1	rs115781043	98329139	C	A
1	rs556729049	98329312	T	A
1	rs561636076	98329719	T	C
1	rs184854790	98329781	G	A
1	rs189701079	98329847	C	T
1	rs552365176	98330086	C	T
1	rs192449866	98330149	A	G
1	rs184362881	98330239	G	A
1	rs7553943	98330301	A	C
1	rs7511709	98330354	T	C
1	rs76586805	98330439	C	T
1	rs146410206	98330510	G	C
1	rs558057270	98330518	T	G
1	rs143479599	98330744	C	T
1	rs181846029	98330754	C	T
1	rs546233049	98330831	C	T
1	rs61787783	98330948	G	A
1	rs61787784	98331051	G	A
1	rs188951364	98331259	C	T
1	rs150343120	98331275	A	G
1	rs559683101	98331363	A	G
1	rs535857124	98331809	T	G
1	rs111599405	98331951	T	C
1	rs191205019	98332056	C	T
1	rs147037415	98332072	A	G
1	rs577291757	98332358	T	G
1	rs557990638	98332432	G	A
1	rs540437631	98332497	A	G
1	rs71657279	98332516	G	A
1	rs61787785	98332523	C	G
1	rs562541814	98332572	C	T
1	rs147321522	98332674	C	T
1	rs11590802	98332868	T	C
1	rs191636046	98333135	G	A
1	rs12135891	98333187	C	T
1	rs7412142	98333191	T	A
1	rs78749467	98333277	A	G
1	rs541211007	98333547	C	T
1	rs571386262	98333798	A	G
1	rs77946979	98333940	C	A
1	rs563596320	98334109	G	A
1	rs79599355	98334214	G	A
1	rs116317946	98334448	C	T
1	rs145650229	98334576	G	A
1	rs191100694	98334623	T	G
1	rs17370884	98334676	C	A
1	rs58638365	98334783	C	G
1	rs12137138	98334938	G	T
1	rs11165921	98334990	G	T
1	rs10875111	98335004	G	C
1	rs142621922	98335148	A	C
1	rs116303728	98335202	C	T
1	rs12060207	98335381	T	C
1	rs115857109	98335589	C	T
1	rs147060001	98335609	G	A
1	rs563812697	98335706	G	A
1	rs79029424	98335719	A	G
1	rs572435739	98335749	A	T
1	rs147676211	98335780	C	T
1	rs189789218	98335950	A	G
1	rs113411628	98335991	T	C
1	rs77826560	98336229	C	T
1	rs9661794	98336329	G	A
1	rs180712467	98336580	C	T
1	rs74993515	98336754	G	T
1	rs11165922	98336823	T	G
1	rs566282660	98336941	A	G
1	rs183623905	98337038	A	G
1	rs6677116	98337283	A	G
1	rs188618972	98337295	C	T
1	rs149419406	98337315	T	C
1	rs6604092	98337387	T	C
1	rs79206149	98337480	A	C
1	rs6604093	98337578	T	A
1	rs186903322	98337649	C	T
1	rs558107026	98337757	A	G
1	rs113294813	98337813	A	G
1	rs573336309	98337875	A	T
1	rs575770042	98338039	C	A
1	rs139852279	98338470	T	C
1	rs150708780	98338513	G	A
1	rs528903068	98339021	T	G
1	rs542662389	98339198	C	T
1	rs4304628	98339686	G	T
1	rs145030418	98339755	T	C
1	rs140491311	98339758	C	T
1	rs12141657	98339878	G	A
1	rs17379561	98340139	T	A
1	rs529285433	98340296	C	T
1	rs113209129	98340326	C	T
1	rs569318862	98340351	G	A
1	rs191967874	98340861	C	G
1	rs550064420	98340938	A	T
1	rs147698866	98341059	C	G
1	rs142395094	98341104	C	T
1	rs10747491	98341152	G	T
1	rs374417654	98341390	T	C
1	rs72979773	98341703	A	G
1	rs531588387	98341772	C	T
1	rs554531632	98341777	T	C
1	rs185609874	98341820	A	G
1	rs190026406	98341910	G	T
1	rs4970721	98342067	C	A
1	rs577078215	98342099	T	C
1	rs72979780	98342257	G	A
1	rs140649203	98342375	T	C
1	rs75207540	98342408	C	G
1	rs10747492	98342417	G	A
1	rs188628508	98342502	T	C
1	rs527710496	98342551	A	G
1	rs188854776	98342663	C	T
1	rs12062845	98342685	A	C
1	rs79645286	98343420	C	G
1	rs12091152	98343705	C	T
1	rs536716835	98343726	G	A
1	rs189466297	98343826	C	T
1	rs61787819	98344088	C	T
1	rs187466672	98344260	T	C
1	rs181634039	98344323	A	G
1	rs570146896	98344434	C	T
1	rs114705196	98344531	C	T
1	rs570257307	98344612	T	G
1	rs61787820	98344661	C	T
1	rs57653088	98344675	A	G
1	rs7524038	98345019	G	A
1	rs543830287	98345313	G	A
1	rs140580259	98345364	G	A
1	rs549243897	98345427	A	G
1	rs10875112	98345449	A	T
1	rs182501550	98345476	A	G
1	rs4394693	98345517	G	C
1	rs549895579	98345593	T	G
1	rs4546957	98345614	A	T
1	rs555501996	98346103	G	A
1	rs187528405	98346134	A	G
1	rs10875113	98346177	T	C
1	rs569075698	98346954	C	T
1	rs72979786	98346990	T	C
1	rs184947045	98347010	T	C
1	rs111983855	98347353	C	T
1	rs529265876	98347438	T	A
1	rs192770482	98347469	T	C
1	rs189478035	98347653	T	C
1	rs16798	98347775	G	T
1	rs188964527	98347967	A	T
1	rs80016823	98348277	C	A
1	rs1801265	98348885	G	A
1	rs191127023	98348978	C	T
1	rs146640447	98349024	A	G
1	rs561990309	98349123	A	C
1	rs185949432	98349191	A	T
1	rs550519357	98349443	C	T
1	rs550826058	98349694	T	C
1	rs187756512	98349701	T	G
1	rs140310784	98350283	T	C
1	rs532010219	98350429	A	T
1	rs552190730	98350431	C	T
1	rs113712656	98350511	G	A
1	rs563964019	98351232	C	T
1	rs553011210	98351513	T	G
1	rs142367873	98351762	C	T
1	rs150857637	98351826	G	C
1	rs74439783	98351869	G	C
1	rs528067125	98351952	C	T
1	rs4970722	98352053	A	T
1	rs79956138	98352394	T	C
1	rs184753858	98352473	G	A
1	rs546107681	98352549	A	G
1	rs139289512	98352633	G	A
1	rs573239405	98352758	A	T
1	rs149986635	98352871	T	C
1	rs112328460	98352881	A	C
1	rs564056478	98352923	A	G
1	rs560304501	98352980	T	C
1	rs4970723	98353416	A	G
1	rs543920840	98353449	A	G
1	rs564387033	98353455	A	G
1	rs534528198	98353491	C	T
1	rs112160725	98353532	T	C
1	rs530924009	98353715	C	T
1	rs537607666	98353842	C	A
1	rs575576370	98353976	G	A
1	rs560323153	98354220	G	A
1	rs531462569	98354467	G	A
1	rs374876222	98354530	C	T
1	rs142931679	98354599	C	G
1	rs189912644	98354858	T	A
1	rs149514908	98355050	C	T
1	rs565214613	98355071	T	C
1	rs369180388	98355106	C	G
1	rs549087402	98355327	T	C
1	rs544435118	98355331	C	T
1	rs183819513	98355344	C	G
1	rs77705434	98355399	C	T
1	rs72734079	98355666	A	G
1	rs146074205	98355805	C	T
1	rs140016374	98356095	C	A
1	rs188360923	98356149	C	A
1	rs191632022	98356203	C	T
1	rs527939543	98356549	C	T
1	rs183034423	98356571	C	T
1	rs143930600	98356751	C	G
1	rs573677679	98357177	A	G
1	rs565446011	98357666	G	T
1	rs9324374	98357727	T	C
1	rs115290178	98357958	A	G
1	rs183584250	98358072	G	A
1	rs187925692	98358106	C	T
1	rs541688448	98358472	C	A
1	rs190030534	98358663	T	C
1	rs182464027	98358959	G	T
1	rs141098699	98359018	G	A
1	rs114335834	98359070	A	C
1	rs541542998	98359142	T	G
1	rs12406713	98359342	C	T
1	rs184260010	98359485	A	T
1	rs61787822	98359519	C	T
1	rs138583506	98359671	A	G
1	rs190819739	98359751	C	T
1	rs182132990	98359787	T	C
1	rs557625577	98359849	T	C
1	rs572521150	98359995	T	C
1	rs9727548	98360091	T	A
1	rs576423314	98360245	C	T
1	rs566066909	98360255	G	T
1	rs535047001	98360372	G	T
1	rs548699404	98360399	G	T
1	rs185572088	98360567	A	T
1	rs572481016	98360583	T	C
1	rs140062227	98360712	A	T
1	rs79392585	98361039	C	T
1	rs569670062	98361254	C	G
1	rs74563847	98361386	A	G
1	rs148586550	98361491	G	T
1	rs577912675	98361629	C	A
1	rs530966918	98361801	G	C
1	rs7418577	98362040	T	C
1	rs183949516	98362105	A	G
1	rs564147756	98362589	T	C
1	rs188834417	98362594	A	G
1	rs191766946	98362792	G	A
1	rs180727901	98363503	A	G
1	rs190536224	98363702	A	C
1	rs185865488	98364056	C	G
1	rs558453441	98364190	T	C
1	rs7553077	98364216	A	G
1	rs182565843	98364425	T	C
1	rs561574578	98364487	T	C
1	rs529765998	98364608	T	C
1	rs534609386	98364690	T	C
1	rs59356371	98364770	C	A
1	rs545656235	98364863	C	T
1	rs74699330	98364897	C	G
1	rs549879187	98364978	T	G
1	rs12125748	98365247	A	G
1	rs76266880	98365299	T	A
1	rs10875118	98365310	A	C
1	rs146932292	98365523	G	C
1	rs144892790	98365733	T	C
1	rs78160265	98366203	T	C
1	rs187522426	98366432	T	C
1	rs111711976	98366458	C	T
1	rs543265888	98366558	T	C
1	rs61211497	98366887	A	C
1	rs548035421	98367035	T	A
1	rs550866832	98367102	C	G
1	rs184395930	98367226	G	T
1	rs190585849	98367418	T	A
1	rs574995172	98367536	C	T
1	rs189003495	98367575	G	C
1	rs552556315	98367584	C	T
1	rs541929478	98367728	A	C
1	rs9661407	98367867	T	C
1	rs552145605	98367899	A	G
1	rs181445698	98367927	T	C
1	rs370716833	98367947	C	G
1	rs10875119	98368312	G	T
1	rs78496093	98368336	A	G
1	rs559769011	98368578	C	G
1	rs186072405	98369294	G	A
1	rs567981491	98369409	A	C
1	rs528955937	98369413	C	T
1	rs573149085	98369480	A	G
1	rs183399901	98369678	G	C
1	rs9662719	98369744	G	A
1	rs537925072	98369876	G	A
1	rs145125457	98369926	C	G
1	rs74342068	98369956	C	T
1	rs12077442	98370375	C	G
1	rs115923460	98370438	T	A
1	rs537890097	98370796	T	G
1	rs78736851	98371000	C	T
1	rs6604094	98371201	G	T
1	rs4394694	98371449	A	T
1	rs112043062	98371453	G	T
1	rs560722803	98371567	C	T
1	rs188106972	98371655	C	T
1	rs140632501	98371920	A	C
1	rs530374827	98372136	T	C
1	rs12127542	98372260	A	G
1	rs150605630	98372472	A	G
1	rs74450569	98372645	C	T
1	rs549518108	98372662	C	A
1	rs184572771	98372966	G	T
1	rs187910696	98373209	C	T
1	rs114301930	98373348	T	G
1	rs114378385	98373770	C	T
1	rs142066548	98374113	C	T
1	rs76831591	98374171	G	C
1	rs557101092	98374222	T	C
1	rs576991382	98374306	T	C
1	rs10735795	98374510	A	C
1	rs79215295	98374638	T	C
1	rs571114895	98374748	C	T
1	rs10747494	98374779	T	C
1	rs184780888	98374851	G	A
1	rs181651518	98374937	T	A
1	rs532616527	98374963	G	A
1	rs185249715	98374977	T	C
1	rs146496315	98375034	T	C
1	rs115457404	98375079	G	C
1	rs553075945	98375349	C	T
1	rs543790270	98375352	G	A
1	rs61787823	98375391	T	C
1	rs11165924	98375448	G	A
1	rs181378933	98375753	T	C
1	rs186183692	98375797	A	C
1	rs77350815	98376178	A	T
1	rs9727974	98376182	C	A
1	rs9727976	98376245	C	T
1	rs559507389	98376362	C	T
1	rs139027552	98376461	T	C
1	rs4399192	98376502	G	T
1	rs75570956	98377149	G	A
1	rs141953542	98377256	A	G
1	rs150656939	98377276	C	T
1	rs72981733	98377307	C	T
1	rs114078222	98377499	A	G
1	rs575307846	98377783	C	T
1	rs183337951	98378111	G	A
1	rs115104248	98378121	A	G
1	rs80262357	98378269	T	C
1	rs186905618	98378312	A	C
1	rs6604095	98378494	C	G
1	rs61787824	98378559	C	T
1	rs187919316	98378621	T	C
1	rs185378645	98378643	C	G
1	rs190270654	98378743	A	C
1	rs9662870	98378786	A	C
1	rs75523359	98378798	G	C
1	rs150215855	98379266	T	C
1	rs192833210	98379437	G	A
1	rs11165926	98379552	T	C
1	rs76003396	98379562	A	G
1	rs184963678	98379676	T	G
1	rs147027406	98379787	C	G
1	rs537394479	98380059	C	T
1	rs552471114	98380176	T	C
1	rs182437503	98381144	C	G
1	rs567681770	98381381	A	G
1	rs185613746	98381500	G	A
1	rs533243408	98381779	A	T
1	rs559308794	98381836	C	A
1	rs573060925	98381852	C	T
1	rs61787826	98381860	C	T
1	rs145205908	98381909	T	C
1	rs6689552	98382113	G	A
1	rs6692580	98382114	G	T
1	rs184106259	98382326	T	G
1	rs79616494	98382367	T	C
1	rs188824454	98382951	C	T
1	rs552841759	98382991	T	C
1	rs4269803	98383165	T	C
1	rs575583511	98383256	C	T
1	rs138906423	98383393	C	G
1	rs79055225	98383395	T	C
1	rs148985929	98383700	T	C
1	rs72734093	98384122	T	C
1	rs569070488	98384227	C	A
1	rs555483748	98384539	T	C
1	rs191111609	98384678	C	G
1	rs75469693	98384790	C	A
1	rs189186730	98384857	C	T
1	rs77822194	98385111	C	T
1	rs80197847	98385183	A	G
1	rs558054705	98385252	C	T
1	rs574389780	98385416	T	C
1	rs61787827	98385673	A	T
1	rs75451404	98385830	C	T
1	rs548932067	98385956	C	T
1	rs139183264	98386085	C	G
1	rs555863459	98386277	C	T
1	rs183189406	98386301	T	C
1	rs569146754	98386564	A	G
1	rs571741157	98386577	T	A
1	rs72981743	98386721	T	C
1	rs147180981	98386813	C	A
1	rs61787828	98386955	C	A
1	rs145438244	98387150	G	A
1	rs558510568	98387384	A	C
1	rs184262973	98387620	G	A
1	rs557094609	98388449	C	T
1	rs114826774	98388545	A	G
1	rs145798942	98388656	T	C
1	rs568037914	98389813	C	T
1	rs553189454	98390058	G	T
1	rs4456128	98390072	T	A
1	rs138428353	98390114	A	G
1	rs61787829	98390477	T	A
1	rs183451918	98390716	A	G
1	rs553008654	98390832	G	T
1	rs79255919	98391159	T	G
1	rs9729897	98391864	C	A
1	rs9729900	98391906	C	T
1	rs187623398	98392142	G	A
1	rs72981753	98392169	A	G
1	rs191141330	98392438	A	G
1	rs74649317	98392751	C	T
1	rs531327461	98392895	C	G
1	rs569527577	98392909	G	A
1	rs569308717	98393062	T	C
1	rs77887989	98393201	A	G
1	rs184777354	98393248	T	C
1	rs72981754	98393311	C	T
1	rs79957304	98393340	C	T
1	rs61787830	98393523	T	C
1	rs536576669	98393654	C	T
1	rs75749260	98394069	T	C
1	rs543428904	98394128	C	A
1	rs113933113	98394391	A	G
1	rs140150032	98394605	G	C
1	rs78228849	98394749	C	T
1	rs545386716	98394812	C	A
1	rs4970725	98394864	A	G
1	rs527763715	98394871	C	A
1	rs150310011	98394927	G	T
1	rs530194531	98395080	C	T
1	rs550353585	98395211	T	C
1	rs186375349	98395213	T	C
1	rs190873103	98395516	A	C
1	rs72981756	98395533	G	A
1	rs4294451	98395714	T	A
1	rs112734885	98395735	A	G
1	rs4378243	98395881	G	T
1	rs72981758	98395896	C	G
1	rs574901383	98395933	T	A
1	rs534682554	98396584	C	T
1	rs543540426	98396725	T	A
1	rs4478846	98396847	C	T
1	rs186772391	98396955	T	C
1	rs72981760	98397123	A	G
1	rs72981761	98397482	G	T
1	rs537016151	98397716	T	A
1	rs7415086	98397765	C	T
1	rs573424265	98398213	C	T
1	rs190015610	98398230	C	T
1	rs115211947	98398324	G	A
1	rs550538485	98398522	T	C
1	rs4271249	98398619	G	T
1	rs188627538	98398862	A	C
1	rs577756805	98399010	T	C
1	rs79232755	98399017	T	A
1	rs535611197	98399217	G	T
1	rs558453014	98399411	G	A
1	rs565781052	98399690	C	T
1	rs182164395	98399703	A	C
1	rs12741167	98399715	A	T
1	rs10875120	98399903	G	T
1	rs575753514	98400001	C	T
1	rs183577621	98400010	C	T
1	rs186494245	98400058	A	G
1	rs190058513	98400331	A	G
1	rs9662232	98400439	T	A
1	rs552213552	98400520	G	C
1	rs541232760	98400606	T	C
1	rs574700783	98400653	T	C
1	rs143488664	98400694	A	C
1	rs6604097	98400875	A	G
1	rs112306835	98400886	T	G
1	rs72981763	98401441	A	G
1	rs530325574	98401504	G	A
1	rs550102706	98401552	G	A
1	rs75467533	98401618	C	A
1	rs543614125	98402081	C	T
1	rs187319024	98402095	T	G
1	rs528162899	98402223	T	C
1	rs181879009	98402265	G	A
1	rs550809527	98402407	G	T
1	rs76584878	98402473	C	T
1	rs78197482	98402564	T	C
1	rs78056910	98402805	T	C
1	rs181227543	98402836	C	G
1	rs77834366	98402891	A	G
1	rs144745277	98403166	C	T
1	rs72981765	98403264	T	C
1	rs115678220	98403768	G	A
1	rs533107876	98403771	A	G
1	rs546491575	98403790	C	A
1	rs192291762	98403845	A	G
1	rs61789073	98404096	C	T
1	rs4506495	98404234	C	T
1	rs12122552	98405031	T	C
1	rs6604098	98405032	C	G
1	rs572714666	98405089	T	A
1	rs575122518	98405188	G	A
1	rs192455396	98405261	A	G
1	rs79097443	98405328	G	A
1	rs115002430	98405409	C	T
1	rs569548676	98405467	T	A
1	rs573425281	98405657	T	C
1	rs182397446	98405799	A	C
1	rs4322261	98405856	G	A
1	rs185613905	98406378	A	T
1	rs191396637	98406546	T	G
1	rs140838634	98406840	A	C
1	rs9324376	98406925	A	G
1	rs6696127	98407367	C	T
1	rs187787060	98407381	C	T
1	rs548436169	98407720	G	C
1	rs78805408	98407722	T	C
1	rs78843259	98407901	C	T
1	rs192905725	98407910	T	G
1	rs563828343	98408076	A	G
1	rs559379544	98408173	A	C
1	rs184552542	98408217	T	C
1	rs561776404	98408915	C	T
1	rs4423049	98409303	C	A
1	rs557309136	98409517	A	G
1	rs74948275	98409565	T	C
1	rs528635510	98409700	T	C
1	rs112509352	98409701	C	T
1	rs111584358	98409862	C	G
1	rs4592283	98409875	A	G
1	rs567194313	98409898	T	C
1	rs4495746	98409901	A	G
1	rs557837548	98410050	G	A
1	rs12074249	98410228	A	C
1	rs189814796	98410455	G	A
1	rs75568898	98410509	C	T
1	rs141422367	98410525	C	T
1	rs377033734	98410604	A	C
1	rs4598523	98410616	C	T
1	rs72981771	98410661	T	C
1	rs79924101	98410731	G	T
1	rs533500019	98410832	A	G
1	rs9324377	98411123	C	T
1	rs189547399	98411139	T	C
1	rs544266872	98411188	C	A
1	rs190998028	98411493	G	A
1	rs12044989	98411869	G	A
1	rs116665811	98411921	T	A
1	rs538969095	98411928	A	C
1	rs111435763	98411929	A	G
1	rs530885960	98411933	C	A
1	rs77603986	98412089	T	C
1	rs78834502	98412228	G	A
1	rs563136693	98412259	C	T
1	rs187951956	98412713	A	T
1	rs546460710	98413025	A	C
1	rs576548428	98413048	T	G
1	rs532306201	98413425	C	G
1	rs189502202	98413473	G	A
1	rs534954766	98413525	C	T
1	rs181016771	98413804	G	A
1	rs139660678	98413937	A	G
1	rs543072070	98414021	G	A
1	rs563174294	98414876	G	A
1	rs75514295	98414911	T	C
1	rs61789075	98414977	G	A
1	rs112716947	98414995	T	C
1	rs530754168	98415175	A	G
1	rs550146255	98415197	A	G
1	rs538658456	98415292	C	T
1	rs190100903	98415667	T	G
1	rs573008940	98415786	A	G
1	rs530737922	98415947	G	A
1	rs564420274	98416011	C	G
1	rs4274102	98416157	A	G
1	rs186696233	98416316	A	G
1	rs184131062	98416361	A	C
1	rs541515961	98416477	A	T
1	rs188691675	98416492	G	A
1	rs185126198	98416593	A	G
1	rs12116803	98416866	A	G
1	rs9324378	98416940	T	C
1	rs575323237	98417044	A	T
1	rs188337339	98417095	T	C
1	rs540089323	98417152	C	T
1	rs10875121	98417446	G	C
1	rs542238735	98417473	T	C
1	rs139119220	98417688	T	C
1	rs567194359	98417762	T	G
1	rs548995687	98417768	A	G
1	rs11165934	98417967	C	A
1	rs533751408	98417968	A	G
1	rs4351683	98418140	C	T
1	rs6664489	98418687	G	A
1	rs570939229	98419067	G	A
1	rs181249699	98419429	A	C
1	rs9729190	98419702	C	T
1	rs527431710	98419790	A	G
1	rs139364329	98420285	C	T
1	rs573604301	98420381	G	A
1	rs4246516	98420453	G	C
1	rs113529524	98420565	G	C
1	rs562380394	98420781	A	T
1	rs534199443	98420799	T	C
1	rs150424932	98421049	A	C
1	rs78190633	98421137	C	A
1	rs79871536	98421570	T	A
1	rs187543617	98421589	A	C
1	rs574375407	98421863	G	A
1	rs148136735	98421908	A	G
1	rs9285628	98421934	A	G
1	rs9324379	98421965	C	A
1	rs77779411	98422077	T	C
1	rs184249764	98422292	G	C
1	rs11165935	98422612	A	G
1	rs74594312	98422772	C	T
1	rs549798812	98422963	T	C
1	rs189279843	98422978	G	C
1	rs532518367	98423007	C	A
1	rs9659380	98423149	G	A
1	rs149954858	98423333	C	T
1	rs185562123	98423462	G	A
1	rs181465416	98423500	T	C
1	rs527434596	98423554	G	A
1	rs185611703	98423768	G	T
1	rs570428192	98424058	C	T
1	rs555587006	98424199	T	C
1	rs72735928	98424224	C	G
1	rs56732321	98424252	A	G
1	rs190075198	98424434	G	A
1	rs185964309	98424533	T	C
1	rs57429463	98424571	G	A
1	rs569579287	98424873	G	A
1	rs10783081	98425474	C	T
1	rs78246936	98425544	G	C
1	rs190738831	98425719	A	G
1	rs72735929	98425760	A	G
1	rs28641479	98425888	G	A
1	rs77259662	98425905	G	A
1	rs144705662	98426092	C	T
1	rs78843665	98426272	G	A
1	rs28582591	98426476	A	G
1	rs192718195	98426964	C	T
1	rs150256577	98427086	A	G
1	rs146843588	98427226	C	T
1	rs184802022	98427518	G	A
1	rs113773950	98427813	G	T
1	rs533989153	98427841	A	G
1	rs113474725	98427845	A	T
1	rs143003884	98428165	T	C
1	rs61789077	98428260	T	C
1	rs549874148	98429754	A	G
1	rs180807191	98430319	C	T
1	rs190992426	98430467	G	C
1	rs115201691	98430504	A	G
1	rs79230710	98430521	A	G
1	rs149983604	98430607	T	A
1	rs75513088	98430950	A	C
1	rs148807675	98430986	C	T
1	rs541685464	98431103	T	C
1	rs61789078	98431165	G	A
1	rs188188094	98431297	G	A
1	rs77291070	98431319	C	T
1	rs550253532	98431511	G	T
1	rs187948425	98431564	T	C
1	rs9887831	98431639	A	G
1	rs543411640	98431724	G	A
1	rs535491543	98432109	T	C
1	rs528675567	98432112	C	T
1	rs61789079	98432507	A	T
1	rs193053230	98432603	A	C
1	rs184887009	98432713	T	A
1	rs116610533	98432735	A	G
1	rs9887848	98432826	A	G
1	rs9887792	98432916	G	A
1	rs77009978	98432917	C	T
1	rs188131422	98433206	C	T
1	rs80075254	98433312	C	T
1	rs181972137	98433451	C	T
1	rs11165937	98433535	A	T
1	rs186348829	98433611	C	T
1	rs116208494	98433830	G	A
1	rs115060089	98433839	T	C
1	rs150098681	98434249	C	A
1	rs551327283	98434408	T	C
1	rs138374087	98434501	A	G
1	rs150100736	98434747	T	G
1	rs77180160	98434768	C	A
1	rs557816715	98435148	T	C
1	rs114743589	98435238	G	A
1	rs74108221	98435485	C	G
1	rs577017372	98435489	A	G
1	rs6703588	98435544	A	G
1	rs571724393	98435632	A	G
1	rs544749502	98435792	G	A
1	rs61789080	98435816	A	G
1	rs188965995	98436120	T	G
1	rs116065515	98436130	A	G
1	rs185241386	98436191	G	C
1	rs12067700	98436232	G	T
1	rs113400063	98436522	T	C
1	rs572150023	98436572	A	G
1	rs111348842	98436574	A	G
1	rs559726915	98436720	T	C
1	rs150623445	98436775	A	G
1	rs180785293	98436914	T	C
1	rs565242717	98437229	A	G
1	rs61789082	98437556	G	T
1	rs557072424	98438223	G	A
1	rs143556814	98438579	T	C
1	rs61789083	98438700	G	A
1	rs113820956	98438751	G	T
1	rs12070801	98438753	G	T
1	rs12070802	98438755	G	T
1	rs77172798	98438757	G	T
1	rs185345212	98439337	A	G
1	rs532725772	98439434	A	G
1	rs546122240	98439534	G	A
1	rs114737272	98439636	C	T
1	rs182147669	98439877	G	A
1	rs555261885	98439968	T	C
1	rs537087037	98440052	G	A
1	rs542247966	98440130	T	A
1	rs188934375	98440304	A	G
1	rs192272492	98440464	T	G
1	rs57468345	98440529	T	C
1	rs546302436	98440676	A	T
1	rs72963714	98440856	A	C
1	rs563889535	98441364	T	A
1	rs12071067	98441830	A	G
1	rs542663731	98441883	G	A
1	rs12067567	98441888	C	T
1	rs544547767	98441897	A	T
1	rs77316149	98442063	T	C
1	rs559814782	98442081	G	A
1	rs184471718	98442106	A	T
1	rs182422106	98442277	C	T
1	rs12068763	98442308	G	T
1	rs115061963	98442483	C	T
1	rs559417586	98442572	C	T
1	rs540530147	98442681	A	C
1	rs75998673	98442994	T	A
1	rs573304486	98443201	A	G
1	rs11165938	98443440	A	T
1	rs72963721	98443461	C	T
1	rs565037416	98443483	T	A
1	rs11165939	98443509	T	C
1	rs11165940	98443858	G	A
1	rs61789085	98443881	G	A
1	rs10875122	98443993	C	T
1	rs186092215	98444112	T	G
1	rs545080436	98444212	G	A
1	rs74481757	98444435	A	T
1	rs6604099	98444582	G	A
1	rs545042523	98444765	T	C
1	rs77920458	98444904	C	T
1	rs190774640	98445050	T	G
1	rs183018063	98445111	T	A
1	rs144296766	98445125	T	C
1	rs187346316	98445188	G	C
1	rs6604100	98445512	T	C
1	rs80289781	98445830	G	C
1	rs12077962	98446194	C	G
1	rs563842675	98446308	A	G
1	rs184317348	98446345	T	C
1	rs546478129	98446877	G	A
1	rs72963731	98446959	A	G
1	rs554625199	98446998	G	A
1	rs61785881	98447298	C	A
1	rs180805323	98447446	G	A
1	rs566339049	98447634	G	C
1	rs77654485	98447821	A	T
1	rs571005411	98447918	G	A
1	rs191033003	98447923	T	A
1	rs114424269	98447924	C	T
1	rs61785882	98448341	G	A
1	rs74386841	98448530	G	T
1	rs183347941	98448571	A	G
1	rs577846817	98448639	A	T
1	rs539909185	98448809	G	A
1	rs192777783	98448856	G	A
1	rs78542688	98449061	C	A
1	rs148265290	98449111	C	T
1	rs140311551	98449177	G	A
1	rs150339215	98449182	T	C
1	rs138867445	98449344	T	A
1	rs61785883	98449380	T	C
1	rs573635245	98449814	T	C
1	rs189025913	98449879	T	C
1	rs75074153	98449946	T	C
1	rs142736635	98450448	A	G
1	rs113386591	98450656	T	G
1	rs12732155	98450672	C	T
1	rs369502651	98450677	A	G
1	rs12094520	98450788	C	T
1	rs185337068	98451004	G	C
1	rs55989986	98451036	T	C
1	rs36028749	98451459	A	G
1	rs541296164	98451632	T	C
1	rs115311709	98451994	A	G
1	rs72963738	98452069	T	C
1	rs146481961	98452312	C	T
1	rs576052745	98452389	T	C
1	rs11165941	98452396	G	A
1	rs183351005	98452476	A	G
1	rs145717194	98452774	G	A
1	rs532179689	98452860	C	T
1	rs138284949	98452899	T	A
1	rs556868098	98453220	A	C
1	rs576014533	98453282	T	C
1	rs182374998	98453573	C	T
1	rs565276553	98453935	C	T
1	rs187704085	98454624	A	G
1	rs541859635	98455260	A	T
1	rs140057602	98455286	A	C
1	rs188363551	98455939	T	C
1	rs61785886	98455957	A	G
1	rs577758462	98456061	A	G
1	rs185037620	98456125	C	T
1	rs562041528	98456206	C	T
1	rs186768004	98456350	C	A
1	rs563183323	98456553	T	C
1	rs61785887	98456643	A	G
1	rs61785888	98456731	T	C
1	rs4573558	98456907	A	C
1	rs549261049	98457198	T	C
1	rs185383284	98457240	A	G
1	rs2893376	98457303	G	C
1	rs557295665	98457318	T	C
1	rs116777712	98457354	C	T
1	rs556397940	98457420	G	T
1	rs2391873	98457523	T	A
1	rs151142150	98457602	G	A
1	rs139218611	98457760	C	T
1	rs149951957	98458483	T	C
1	rs567288305	98458742	A	G
1	rs76019457	98458776	G	T
1	rs192052563	98458839	T	G
1	rs558718618	98459004	T	G
1	rs191574292	98459789	C	A
1	rs9440288	98460106	G	A
1	rs530032461	98460137	G	A
1	rs552223106	98460303	C	T
1	rs41285696	98460525	T	C
1	rs78843949	98461013	T	C
1	rs9324380	98461132	G	C
1	rs139541240	98461137	T	C
1	rs185631883	98461209	A	T
1	rs530739540	98461380	T	G
1	rs9662365	98461443	T	C
1	rs566207432	98461655	A	G
1	rs186003310	98461813	T	C
1	rs1938570	98461954	T	C
1	rs187273179	98461976	G	T
1	rs530165251	98462094	A	C
1	rs10443185	98462220	A	C
1	rs532417056	98462267	G	A
1	rs537595174	98462404	A	G
1	rs115113882	98462500	T	C
1	rs142492589	98462642	T	C
1	rs565838868	98462788	C	T
1	rs78807223	98462868	C	T
1	rs182990000	98462878	T	C
1	rs146033831	98462921	A	C
1	rs114379518	98463971	G	T
1	rs114831558	98464183	G	C
1	rs75497903	98464227	G	A
1	rs530776041	98464605	C	T
1	rs111883241	98464653	T	C
1	rs58615096	98464863	G	A
1	rs554036551	98465064	G	C
1	rs192611047	98465132	A	G
1	rs559678094	98465341	T	C
1	rs138547212	98465472	G	A
1	rs2154403	98465528	G	A
1	rs61785889	98465548	C	T
1	rs567476277	98465602	A	C
1	rs116319667	98465840	A	G
1	rs141506881	98466390	C	T
1	rs553741000	98466705	A	C
1	rs12138817	98466786	C	T
1	rs56218637	98467121	C	T
1	rs560885450	98467663	A	T
1	rs563445368	98467779	A	T
1	rs537249921	98468097	C	T
1	rs528229372	98468524	A	G
1	rs548081424	98468537	A	G
1	rs535286074	98468774	T	A
1	rs575111922	98468846	G	A
1	rs552603389	98468975	G	T
1	rs183089846	98469381	G	T
1	rs530686547	98469390	C	T
1	rs186471376	98470303	G	T
1	rs74935829	98470400	A	C
1	rs575296540	98470432	A	G
1	rs576182141	98470505	T	C
1	rs10747495	98470605	A	G
1	rs151276356	98470670	T	C
1	rs557307361	98470987	T	G
1	rs557690353	98471198	C	T
1	rs562098754	98471412	T	C
1	rs77177281	98471702	G	A
1	rs55635742	98471787	A	C
1	rs142661369	98471817	C	G
1	rs138926673	98472115	T	A
1	rs148983746	98472132	C	G
1	rs78878051	98472208	G	A
1	rs188123275	98472444	G	A
1	rs190746073	98472562	C	A
1	rs557716727	98472858	G	A
1	rs577745292	98472871	T	C
1	rs1938564	98472879	C	T
1	rs1938563	98472958	T	A
1	rs527404901	98473099	A	G
1	rs142449008	98473268	T	C
1	rs115074555	98473350	C	T
1	rs554192664	98473551	G	T
1	rs1938562	98473716	T	A
1	rs556463701	98473963	T	A
1	rs186715018	98474388	C	T
1	rs552012811	98474403	A	T
1	rs551278517	98474558	T	C
1	rs2391902	98474767	C	T
1	rs183394166	98474799	A	G
1	rs543116850	98474909	C	T
1	rs192978110	98474936	A	C
1	rs559265394	98474957	A	G
1	rs72735950	98475185	C	T
1	rs567480253	98475445	G	T
1	rs2154402	98475522	T	C
1	rs188365525	98475717	A	G
1	rs9324381	98475913	G	A
1	rs115453135	98476061	C	T
1	rs149510502	98476110	C	T
1	rs12143723	98476499	C	T
1	rs561880274	98476541	T	C
1	rs1938561	98476718	G	A
1	rs9440293	98476950	T	C
1	rs9727941	98476958	C	T
1	rs9724773	98476966	G	C
1	rs555521884	98476995	G	T
1	rs182162198	98477276	T	C
1	rs562282726	98477277	A	G
1	rs531124341	98477358	T	G
1	rs550818829	98477415	C	A
1	rs566958369	98477556	T	A
1	rs566477877	98477568	G	T
1	rs114300473	98477690	T	C
1	rs555841990	98477896	G	A
1	rs528989405	98478368	T	G
1	rs74909535	98478417	T	C
1	rs192845791	98478434	T	C
1	rs1938565	98478544	A	T
1	rs78386659	98478601	T	C
1	rs528930352	98478790	G	A
1	rs151327257	98478911	C	T
1	rs551626386	98478913	T	G
1	rs61785940	98478943	C	A
1	rs1938566	98478981	C	T
1	rs557944049	98479214	T	A
1	rs76011330	98479221	C	G
1	rs540467986	98479234	A	T
1	rs150467577	98479316	G	T
1	rs193269773	98479723	A	C
1	rs140937880	98480118	G	A
1	rs1938567	98480128	T	C
1	rs11165944	98480212	T	C
1	rs576058419	98480285	C	A
1	rs551786978	98480476	G	A
1	rs148072424	98480520	C	T
1	rs533809407	98480536	G	A
1	rs141781405	98480604	T	C
1	rs536406332	98481095	T	C
1	rs142787251	98481178	T	C
1	rs147275153	98481293	C	T
1	rs558536985	98481415	G	T
1	rs6683447	98481750	T	C
1	rs74542894	98481774	T	C
1	rs567685314	98481841	G	A
1	rs187102482	98481904	A	G
1	rs566354919	98482033	G	A
1	rs566763069	98482209	A	G
1	rs530232862	98482422	A	G
1	rs2391903	98482580	G	A
1	rs1892549	98482693	A	G
1	rs187963187	98482710	G	A
1	rs1892550	98482828	A	G
1	rs114055400	98482877	G	A
1	rs1892551	98482961	C	T
1	rs1892552	98483035	G	A
1	rs2391904	98483150	A	G
1	rs116414424	98483230	A	T
1	rs9324382	98483322	T	C
1	rs192277041	98483756	A	T
1	rs546240322	98484045	C	T
1	rs77914247	98484102	A	G
1	rs1938571	98484152	T	C
1	rs4447033	98484291	G	A
1	rs1938572	98484474	T	C
1	rs527676969	98484589	G	A
1	rs149544005	98484596	T	C
1	rs1938573	98484617	C	T
1	rs57957567	98484659	T	C
1	rs542043377	98484850	T	G
1	rs1938558	98484954	G	T
1	rs1938559	98485102	G	A
1	rs181242726	98485121	C	T
1	rs538456304	98485188	C	T
1	rs1938560	98485192	C	T
1	rs538141454	98485228	A	G
1	rs114990651	98485339	C	T
1	rs554633050	98485402	T	C
1	rs186235222	98485440	G	T
1	rs9324383	98485573	C	T
1	rs180803848	98485750	C	T
1	rs183248341	98485874	C	T
1	rs9725319	98485927	T	C
1	rs546985623	98485937	T	C
1	rs74829086	98485991	T	C
1	rs4477335	98486162	T	C
1	rs4480407	98486370	G	A
1	rs138808106	100514439	T	C
1	rs561501352	100514589	A	C
1	rs528969	100514807	C	G
1	rs76243603	100515033	C	T
1	rs17121792	100515497	C	T
1	rs41286540	100515537	T	C
1	rs114029430	100515616	C	T
1	rs557621934	100515686	C	A
1	rs115052076	100515843	A	G
1	rs581097	100515920	T	C
1	rs530929530	100515955	A	G
1	rs140537965	100516043	T	C
1	rs144517103	100516056	G	C
1	rs144931727	100516299	G	A
1	rs193034867	100516421	G	C
1	rs553482657	100516494	T	A
1	rs190630997	100516671	A	G
1	rs181978933	100516682	G	C
1	rs149063041	100516775	C	T
1	rs551313430	100516780	G	C
1	rs143305319	100516807	T	C
1	rs485619	100516910	G	A
1	rs555637432	100517086	G	T
1	rs188033466	100517102	T	A
1	rs148377810	100518232	T	C
1	rs191344126	100518272	T	C
1	rs540417622	100518423	C	T
1	rs374774597	100518583	A	G
1	rs574139951	100518591	T	C
1	rs12137577	100518672	G	A
1	rs576417893	100518717	G	A
1	rs72728119	100518832	C	T
1	rs17121803	100518887	T	G
1	rs183267915	100519023	G	A
1	rs571589766	100519082	G	A
1	rs76960537	100519280	G	C
1	rs182333383	100519322	G	T
1	rs566203	100519417	A	G
1	rs74102321	100519523	T	G
1	rs150407328	100519754	T	C
1	rs59780661	100519779	G	A
1	rs146996839	100519888	A	C
1	rs58521416	100519889	T	C
1	rs527783145	100519982	G	T
1	rs572328772	100520186	G	A
1	rs142808919	100520210	G	C
1	rs501700	100520311	A	G
1	rs188522433	100520436	T	C
1	rs570140076	100521037	C	T
1	rs189350045	100521242	C	T
1	rs6656767	100521350	A	C
1	rs55912886	100521373	C	A
1	rs59621853	100521548	G	C
1	rs149003504	100522144	T	C
1	rs143834993	100522200	G	A
1	rs115588982	100522216	G	A
1	rs503818	100522269	G	A
1	rs114888722	100522316	G	C
1	rs190529729	100522344	G	A
1	rs563732373	100522401	A	C
1	rs151036394	100522403	G	A
1	rs112581683	100522706	A	G
1	rs548253518	100523108	A	G
1	rs560659	100523536	A	G
1	rs12119548	100524336	T	C
1	rs148609260	100524829	T	C
1	rs575665858	100525098	T	A
1	rs61314242	100525370	C	T
1	rs115153284	100526470	T	C
1	rs547069382	100527977	A	G
1	rs2893426	100528200	T	G
1	rs150059967	100528225	A	G
1	rs186284530	100528292	G	A
1	rs116143961	100528381	T	C
1	rs79493311	100528579	C	T
1	rs12117112	100529210	C	G
1	rs146405546	100529330	T	C
1	rs565580787	100529635	A	C
1	rs569875653	100529738	T	C
1	rs538466616	100529763	A	T
1	rs561537390	100529992	C	G
1	rs58068806	100530122	G	A
1	rs483217	100530168	T	G
1	rs550111132	100530213	C	T
1	rs375002430	100530388	C	T
1	rs140851602	100530484	G	C
1	rs183733310	100530743	T	G
1	rs575031453	100531179	T	C
1	rs114378029	100531274	C	T
1	rs17253615	100531432	A	G
1	rs138771069	100531558	C	G
1	rs539589775	100531651	T	A
1	rs141495100	100532120	A	G
1	rs550678021	100532167	T	C
1	rs191878500	100532191	A	T
1	rs834285	100532272	G	A
1	rs12122332	100532320	T	C
1	rs11166398	100532362	A	G
1	rs140523016	100532499	A	C
1	rs57228388	100532531	T	C
1	rs142923701	100532621	C	T
1	rs72969616	100532874	T	A
1	rs141040539	100533009	T	G
1	rs550865117	100533123	G	T
1	rs570823827	100533124	G	C
1	rs528460705	100533128	G	A
1	rs577539	100533387	G	A
1	rs185181479	100533507	T	C
1	rs550795939	100533618	C	T
1	rs182412954	100533916	A	G
1	rs6687189	100533960	A	G
1	rs200151977	100534070	G	C
1	rs185557067	100534119	G	A
1	rs542621695	100534172	C	T
1	rs562328220	100534174	T	C
1	rs566149245	100534276	T	C
1	rs56939486	100534371	T	C
1	rs568648059	100534616	A	G
1	rs183713137	100534879	G	A
1	rs75574880	100534968	A	T
1	rs529624301	100535358	G	A
1	rs145607815	100535425	G	A
1	rs573215888	100535471	C	G
1	rs12117982	100535563	A	G
1	rs571792338	100535612	C	T
1	rs141632860	100535701	A	G
1	rs567339924	100535838	A	G
1	rs55873899	100535922	T	C
1	rs59457518	100535997	A	G
1	rs532017420	100536264	T	C
1	rs549912333	100536552	G	A
1	rs17121825	100536667	G	A
1	rs115403354	100536695	C	T
1	rs542877457	100536947	C	A
1	rs138500003	100537063	A	T
1	rs17121827	100537564	G	C
1	rs142819456	100537764	C	T
1	rs151053898	100537785	C	T
1	rs540016253	100537808	T	C
1	rs55960612	100537866	G	T
1	rs190289511	100537933	T	C
1	rs72971391	100538020	T	C
1	rs557097628	100538187	G	A
1	rs149805543	100538345	T	C
1	rs577447092	100538391	G	A
1	rs146724479	100538503	T	C
1	rs629340	100538621	T	A
1	rs140362013	100538647	A	G
1	rs145514962	100538661	T	C
1	rs181717366	100538755	G	T
1	rs187095330	100538915	G	A
1	rs539518737	100538950	T	C
1	rs566253239	100539031	T	C
1	rs55994417	100539123	A	C
1	rs537060853	100539128	T	C
1	rs371314748	100539221	G	A
1	rs17121829	100539450	T	A
1	rs187960869	100539583	A	G
1	rs555798099	100539757	T	C
1	rs564117158	100539918	C	G
1	rs539803891	100539980	C	A
1	rs143221861	100540160	T	C
1	rs553064503	100540170	T	C
1	rs12077086	100540172	T	C
1	rs147524231	100540200	T	C
1	rs611421	100540289	G	A
1	rs61439382	100540300	C	T
1	rs60632291	100540405	A	T
1	rs189363893	100540632	G	A
1	rs547005547	100540699	G	T
1	rs180807747	100540743	G	A
1	rs17121831	100540978	C	T
1	rs578018173	100541139	G	A
1	rs78637929	100541171	A	C
1	rs542571863	100541319	T	C
1	rs544432413	100541395	A	G
1	rs114024103	100541420	T	G
1	rs181555031	100541490	A	C
1	rs59632235	100542022	C	G
1	rs573846367	100542169	C	A
1	rs181616666	100542267	C	G
1	rs72971398	100542535	G	A
1	rs6699449	100542638	A	G
1	rs150078131	100542759	C	T
1	rs554004534	100542990	C	A
1	rs17121842	100543449	G	T
1	rs17417834	100543521	C	T
1	rs564883396	100543947	C	T
1	rs644835	100543962	G	A
1	rs631977	100544564	G	C
1	rs17121850	100544651	G	A
1	rs76964725	100544840	T	A
1	rs541025580	100544987	T	A
1	rs183153803	100545162	T	C
1	rs145460251	100545234	T	C
1	rs112718105	100545256	A	G
1	rs547851367	100545334	A	G
1	rs533910124	100545550	C	A
1	rs61812578	100545601	T	C
1	rs41286542	100545960	C	T
1	rs35170103	100546162	G	A
1	rs147084068	100546230	G	A
1	rs2271082	100546245	G	A
1	rs72973303	100546444	G	A
1	rs568108470	100546570	C	A
1	rs575971	100546591	C	T
1	rs148147396	100546641	A	T
1	rs201894546	100546677	C	T
1	rs114767130	100546693	T	C
1	rs573132066	100546801	A	T
1	rs150702921	100547054	A	G
1	rs112378121	100547089	T	C
1	rs112462069	100547092	T	C
1	rs78469012	100547242	C	T
1	rs6684697	100547294	G	A
1	rs57024175	100547351	A	G
1	rs72728122	100547897	A	G
1	rs5876	100547994	C	T
1	rs192420155	100548021	A	C
1	rs189744984	100548053	T	C
1	rs181581247	100548327	C	G
1	rs41298529	100548780	T	A
1	rs533188728	100549307	A	G
1	rs115854706	100549486	C	T
1	rs74102340	100549492	C	T
1	rs74102341	100549503	C	T
1	rs187299389	100549852	A	G
1	rs190847012	100549854	C	T
1	rs182609087	100549946	A	T
1	rs544758555	100550164	T	C
1	rs6700036	100550370	A	T
1	rs560487926	100550438	T	C
1	rs6660019	100550445	A	G
1	rs186498087	100550502	G	A
1	rs116700712	100550652	T	C
1	rs199561845	100551013	T	G
1	rs11166399	100551441	G	A
1	rs567191552	100551822	C	T
1	rs142216400	100551890	G	T
1	rs151224795	100551952	C	A
1	rs552830185	100552241	T	G
1	rs12124684	100552459	A	G
1	rs59241460	100552608	T	C
1	rs529921580	100552680	G	A
1	rs114793320	100552684	A	G
1	rs184527375	100552720	C	T
1	rs76488765	100553016	T	A
1	rs142040351	100553053	G	T
1	rs191886741	100553242	C	T
1	rs532148922	100553332	A	T
1	rs565794639	100553446	T	C
1	rs554594725	100553992	G	A
1	rs76369513	100554093	A	G
1	rs528046665	100554139	G	A
1	rs115876293	100554141	T	C
1	rs72973310	100554322	C	T
1	rs145906361	100554372	G	C
1	rs538955477	100554393	T	A
1	rs80156826	100554720	T	C
1	rs72973312	100554961	C	T
1	rs569236	100555166	T	C
1	rs76778142	100555192	G	A
1	rs568247960	100555716	C	A
1	rs78012609	100555830	A	C
1	rs187220048	100556168	G	T
1	rs543893301	100556271	G	C
1	rs190546510	100556346	C	G
1	rs114408625	100556407	C	G
1	rs186068016	100556432	C	T
1	rs35860268	100556546	C	T
1	rs577645415	100557085	C	A
1	rs10875279	100557261	C	T
1	rs473759	100557282	G	C
1	rs530832464	100557598	G	A
1	rs570892877	100557728	T	A
1	rs75729680	100557730	A	T
1	rs370319956	100557811	C	T
1	rs60498392	100558048	C	G
1	rs189033202	100558057	G	C
1	rs562272332	100558189	G	A
1	rs544323002	100558205	T	C
1	rs59658736	100558267	G	C
1	rs6660765	100558335	G	T
1	rs142000029	100558383	A	G
1	rs533512349	100558454	G	T
1	rs542053425	100558522	A	G
1	rs114074686	100558535	G	A
1	rs186655054	100558546	G	A
1	rs71660918	100558735	C	T
1	rs548945436	100559002	A	G
1	rs141027763	100559009	C	G
1	rs533570017	100559146	C	G
1	rs621212	100559281	C	T
1	rs76857518	100559612	A	T
1	rs138911302	100559702	C	T
1	rs140706651	100559775	A	T
1	rs551265714	100559841	A	G
1	rs58804551	100559879	T	C
1	rs547038459	100559880	A	G
1	rs535834731	100559961	G	A
1	rs182258007	100560017	T	A
1	rs61655683	100560079	T	G
1	rs114469102	100560264	T	A
1	rs545685810	100560325	A	G
1	rs560817552	100560469	A	G
1	rs150765685	100560870	A	G
1	rs592883	100560964	C	T
1	rs139710834	100561062	A	C
1	rs77590415	100561237	G	A
1	rs565746449	100561626	A	C
1	rs558478613	100561985	G	A
1	rs541780903	100561989	G	T
1	rs72973317	100562009	A	G
1	rs181707333	100562046	C	T
1	rs2392134	100562242	C	A
1	rs79125174	100562386	A	G
1	rs140948731	100562531	T	C
1	rs189684231	100562755	C	T
1	rs80103198	100562757	T	C
1	rs12127209	100562955	C	T
1	rs12031805	100563000	C	T
1	rs514090	100563186	G	C
1	rs146637205	100563192	C	G
1	rs11166402	100563249	A	G
1	rs140921059	100563319	A	G
1	rs512999	100563330	G	A
1	rs150197398	100563614	C	T
1	rs79167992	100563747	A	G
1	rs575289816	100563962	G	C
1	rs557387766	100564166	G	C
1	rs580663	100564605	T	C
1	rs471352	100564750	T	C
1	rs688818	100564787	G	A
1	rs74102352	100564878	T	G
1	rs12132802	100565459	A	G
1	rs546866519	100565463	T	C
1	rs58270332	100565650	T	C
1	rs143630382	100565675	G	A
1	rs115159511	100566286	A	G
1	rs548243442	100566426	T	C
1	rs140621973	100566456	T	C
1	rs570634661	100566926	A	G
1	rs114834579	100567444	T	C
1	rs56804891	100567737	G	A
1	rs17121872	100567907	A	G
1	rs527570545	100567958	T	C
1	rs191215824	100568008	A	G
1	rs113964302	100568216	T	C
1	rs114030200	100568274	C	G
1	rs116473897	100568345	T	C
1	rs574373627	100568643	C	A
1	rs544225	100568759	C	G
1	rs60075760	100569248	T	C
1	rs146625716	100569297	G	T
1	rs10875280	100569440	T	C
1	rs192826262	100569476	C	T
1	rs113747275	100569521	A	G
1	rs189052680	100569905	T	A
1	rs534552005	100569921	C	T
1	rs79847274	100569927	T	C
1	rs116207798	100570050	G	C
1	rs184581467	100570100	T	C
1	rs80059701	100570185	C	T
1	rs692990	100570187	C	T
1	rs190002427	100570210	G	T
1	rs181589487	100570217	T	C
1	rs528585474	100570381	A	C
1	rs147049879	100570451	G	A
1	rs12739956	100570491	G	A
1	rs574711520	100570598	C	T
1	rs115250735	100570739	T	A
1	rs1764447	100570806	C	T
1	rs12138097	100570823	A	G
1	rs190603077	100570944	A	G
1	rs59283792	100570951	C	T
1	rs570806188	100570999	C	T
1	rs112208230	100571008	A	G
1	rs535076005	100571059	G	A
1	rs564191071	100571088	C	A
1	rs200068560	100571383	G	A
1	rs570126	100571708	C	T
1	rs565878199	100571880	C	T
1	rs72973324	100572156	A	G
1	rs17121889	100572459	T	C
1	rs187247912	100572461	C	T
1	rs115279014	100572782	G	A
1	rs558315631	100572794	T	C
1	rs143305704	100572876	A	T
1	rs146122041	100572883	G	C
1	rs61564118	100573310	G	T
1	rs35245591	100573489	A	G
1	rs202147382	100573501	G	A
1	rs61747274	100573549	G	C
1	rs201202918	100573569	A	G
1	rs58040672	100573865	A	T
1	rs189481597	100573881	C	G
1	rs116558417	100574008	G	T
1	rs181612159	100574264	G	T
1	rs145866823	100574395	G	A
1	rs560858299	100574760	A	G
1	rs640030	100574992	C	T
1	rs147675654	100575002	C	A
1	rs148244908	100575382	C	T
1	rs553316105	100575408	T	C
1	rs547733024	100575593	C	T
1	rs17121900	100575616	A	G
1	rs72973329	100575679	C	T
1	rs13375867	100575933	A	G
1	rs150364529	100575974	C	T
1	rs72973330	100576464	T	C
1	rs72973331	100576604	C	T
1	rs72973332	100576653	C	G
1	rs17452162	100576671	G	T
1	rs72973333	100576776	G	A
1	rs72973335	100576914	A	G
1	rs543660348	100576946	G	A
1	rs182425977	100577457	G	A
1	rs12137325	100577906	G	T
1	rs528594634	100578051	A	G
1	rs61707890	100578075	T	C
1	rs555009110	100578369	T	G
1	rs183817990	100578482	G	T
1	rs641458	100578672	G	C
1	rs147667302	100578830	A	G
1	rs568598043	100578886	T	C
1	rs142373521	100578935	T	C
1	rs191437235	100578937	C	G
1	rs555936900	100578940	A	G
1	rs55646662	100578981	A	G
1	rs568661199	100579291	T	C
1	rs2810421	100579318	C	T
1	rs570972691	100579325	A	G
1	rs2810422	100579327	G	A
1	rs546779550	100579860	C	T
1	rs12119961	100579947	T	C
1	rs190361661	100580093	A	T
1	rs74102371	100580513	T	C
1	rs72973341	100580515	A	G
1	rs76131375	100580608	G	T
1	rs143559670	100580880	G	A
1	rs57649192	100581022	A	G
1	rs575983648	100581052	T	C
1	rs2658649	100581144	A	G
1	rs542949682	100581159	T	G
1	rs141093203	100581241	T	C
1	rs180912520	100581242	A	G
1	rs61632435	100581344	A	C
1	rs190220785	100581581	T	C
1	rs55714626	100581905	C	A
1	rs77593501	100582139	G	A
1	rs12136795	100582306	C	T
1	rs556325067	100582493	A	G
1	rs538936503	100582566	G	A
1	rs6577153	100582588	G	A
1	rs541010590	100582642	C	G
1	rs59927069	100582700	A	T
1	rs111290972	100582777	A	G
1	rs563107940	100582790	G	A
1	rs565419114	100582835	A	G
1	rs546602254	100583230	T	A
1	rs565968461	100583232	A	C
1	rs554608418	100583252	C	T
1	rs556755523	100583423	A	T
1	rs571225126	100583542	G	A
1	rs112197174	100583674	T	C
1	rs182415145	100583819	T	C
1	rs532375591	100583833	T	C
1	rs144642377	100583846	C	G
1	rs2658648	100584088	C	T
1	rs558734077	100584171	T	C
1	rs144999534	100584351	A	C
1	rs193000716	100584468	G	T
1	rs115457757	100584475	T	C
1	rs570385174	100584630	T	C
1	rs6662945	100584746	C	A
1	rs146762504	100584837	G	A
1	rs140215624	100584916	G	A
1	rs192951293	100585070	C	T
1	rs75502671	100585116	T	C
1	rs72971872	100585671	T	C
1	rs75986640	100585715	A	G
1	rs10493921	100585718	A	G
1	rs575366895	100585872	G	A
1	rs72971873	100585929	G	A
1	rs181784681	100585935	C	T
1	rs57576784	100586132	G	C
1	rs185462618	100586183	C	T
1	rs555806371	100586301	G	C
1	rs58595340	100586328	T	C
1	rs190805994	100586345	A	G
1	rs528831821	100586402	C	T
1	rs143998535	100586678	T	C
1	rs147319071	100586688	G	A
1	rs56259688	100586705	C	T
1	rs188051646	100586718	T	G
1	rs555619284	100586722	A	G
1	rs200998559	100586907	G	A
1	rs17418475	100587146	C	T
1	rs144667418	100587199	G	A
1	rs507233	100587250	A	C
1	rs527936152	100587428	C	T
1	rs61812584	100587811	A	C
1	rs184741237	100588137	T	C
1	rs142849588	100588349	T	C
1	rs569255460	100588396	T	C
1	rs11589705	100588410	C	T
1	rs566662374	100588421	C	A
1	rs72971877	100588574	C	T
1	rs140381535	100588953	C	T
1	rs72971878	100589204	C	T
1	rs558595351	100589260	T	G
1	rs572034937	100589268	C	G
1	rs150388195	100589269	G	A
1	rs74102378	100589658	T	C
1	rs482873	100589757	C	T
1	rs189419109	100590185	T	C
1	rs534585217	100590462	T	C
1	rs143055529	100590494	A	G
1	rs537104665	100590593	A	G
1	rs182860578	100590763	G	A
1	rs58685010	100591088	C	A
1	rs57727392	100591127	C	T
1	rs17121928	100591278	T	G
1	rs201130862	100591404	A	G
1	rs114057168	100591669	C	T
1	rs192663378	100591734	C	A
1	rs59788619	100591825	T	A
1	rs58540374	100591920	T	C
1	rs74839329	100592057	A	G
1	rs184201204	100592194	A	G
1	rs146081118	100592268	A	G
1	rs539963352	100592622	G	C
1	rs663519	100592653	G	A
1	rs564938	100592901	T	C
1	rs2784178	100592925	G	A
1	rs539828776	100593387	G	T
1	rs535534813	100593426	G	A
1	rs180888717	100593737	T	G
1	rs11166403	100593738	C	G
1	rs562330031	100593744	T	C
1	rs60321621	100593969	C	T
1	rs111676469	100594266	C	A
1	rs151011371	100594367	C	G
1	rs564813912	100594460	G	C
1	rs2658647	100594521	A	G
1	rs185557176	100594607	G	C
1	rs558339366	100594783	G	A
1	rs115191769	100594821	A	C
1	rs556145491	100595106	C	A
1	rs1960059	100595154	T	C
1	rs529343625	100595467	C	T
1	rs188961878	100595831	C	T
1	rs556281708	100595845	C	G
1	rs12125702	100595906	T	C
1	rs192115624	100595962	T	C
1	rs76654148	100595963	A	G
1	rs542847843	100596066	A	G
1	rs182787293	100596105	T	C
1	rs2810417	100596448	A	G
1	rs58417395	100596814	C	A
1	rs58739288	100596815	A	G
1	rs538749387	100596836	T	C
1	rs11166404	100596890	C	T
1	rs72728134	100596929	T	A
1	rs187309750	100596962	C	T
1	rs556352985	100597054	C	T
1	rs148171026	100597378	T	C
1	rs565802704	100597900	A	G
1	rs142029130	100598283	A	G
1	rs199888587	100598297	T	G
1	rs11166405	100598299	G	A
1	rs55863167	100598439	C	G
1	rs181951308	100598508	A	G
1	rs536693830	100598587	G	T
1	rs201102830	100598652	A	G
1	rs200601638	100598743	A	T
1	rs141081618	100598744	T	C
1	rs199663632	100598814	T	C
1	rs472498	100598866	G	A
1	rs687513	100598867	C	T
1	rs201489613	100598871	A	G
1	rs116377124	100599031	A	G
1	rs148687274	100599135	A	G
1	rs540966630	100599269	T	C
1	rs72971892	100599478	A	T
1	rs12119539	100599622	A	T
1	rs539486878	100599642	A	T
1	rs181545376	100599671	A	C
1	rs543901740	100599859	G	A
1	rs563880946	100599873	C	A
1	rs183640594	100600454	G	A
1	rs58323597	100600659	C	G
1	rs111652920	100600725	C	A
1	rs189795113	100600740	G	A
1	rs57224324	100600812	C	T
1	rs182408835	100601009	T	C
1	rs564574755	100601033	G	A
1	rs60221659	100601127	T	G
1	rs115268873	100601172	T	C
1	rs149216931	100601634	C	T
1	rs540362760	100601756	G	A
1	rs75715728	100601849	G	A
1	rs568778044	100601867	A	G
1	rs58364576	100601966	C	A
1	rs4339889	100602006	A	T
1	rs556208776	100602158	G	A
1	rs200608313	100602507	G	T
1	rs188500385	100602833	T	C
1	rs2784175	100602891	G	A
1	rs148118430	100602903	T	C
1	rs141911332	100602973	T	C
1	rs553955551	100602986	C	T
1	rs186554142	100603230	A	G
1	rs72971897	100603234	G	A
1	rs17452653	100603313	T	C
1	rs58740616	100603405	G	T
1	rs186379120	100603528	C	T
1	rs60089649	100603553	C	T
1	rs17121940	100603706	A	G
1	rs147433920	100603760	C	T
1	rs543040449	100603776	C	T
1	rs561119	100603891	G	A
1	rs834164	100603948	A	C
1	rs182274119	100603977	C	T
1	rs189864620	100603986	A	G
1	rs77743041	100604032	T	C
1	rs834163	100604080	A	C
1	rs556354647	100604279	T	G
1	rs114099564	100604501	G	T
1	rs142136979	100604552	G	C
1	rs17121953	100604677	C	T
1	rs684519	100604715	T	G
1	rs183779080	100604868	G	A
1	rs72971898	100604886	T	G
1	rs187743332	100605301	T	G
1	rs192658256	100605425	T	C
1	rs541384036	100605561	T	C
1	rs80105468	100606554	G	A
1	rs540720560	100606741	C	G
1	rs140477205	100606841	T	G
1	rs145631564	100607034	T	C
1	rs138167255	100607038	T	A
1	rs544156745	100608080	T	C
1	rs181777179	100608357	G	C
1	rs41301086	100608501	C	T
1	rs557874681	100608952	C	T
1	rs17121972	100608993	A	G
1	rs573592497	100609075	C	T
1	rs72971899	100609170	G	C
1	rs12725758	100609556	C	T
1	rs6681721	100609639	T	C
1	rs41287244	100609743	G	T
1	rs187225910	100609771	T	G
1	rs41287246	100609820	C	T
1	rs41287248	100609876	T	A
1	rs72971900	100609924	G	A
1	rs567257696	100610698	G	A
1	rs60826561	100610725	G	T
1	rs59180752	100610726	T	G
1	rs72728140	100611168	G	A
1	rs538529414	100611431	A	G
1	rs12733952	100611571	C	T
1	rs145513343	100611697	G	A
1	rs72728141	100611863	A	G
1	rs143815181	100611885	A	G
1	rs506044	100611931	A	G
1	rs184190081	100612100	T	C
1	rs588353	100612142	A	T
1	rs7553958	100612283	C	A
1	rs150207308	100612288	T	C
1	rs114118384	100612315	T	C
1	rs499479	100612675	G	A
1	rs532106950	100612873	A	G
1	rs572671994	100613148	G	A
1	rs201264082	100613801	G	A
1	rs72728143	100614419	T	A
1	rs200449508	100614639	T	C
1	rs181033524	100615020	T	C
1	rs534983523	100615078	G	A
1	rs529877317	100615082	G	T
1	rs576944641	100615322	C	T
1	rs149131258	100615703	C	T
1	rs559847788	100615859	C	T
1	rs141642245	100616316	G	C
1	rs72973706	100616349	A	G
1	rs72973707	100616365	G	T
1	rs147072805	100616471	A	G
1	rs187696216	100616507	T	A
1	rs562236880	100616751	T	C
1	rs530780408	100616756	T	C
1	rs570371725	100616820	C	A
1	rs150159034	100616895	C	T
1	rs76512146	100616955	G	A
1	rs138653502	100616979	G	A
1	rs111334083	100617033	A	G
1	rs571579	100617372	G	A
1	rs664319	100617523	C	A
1	rs370821807	100617680	T	C
1	rs59631386	100617766	C	T
1	rs2784177	100617887	C	T
1	rs142353174	100618020	A	G
1	rs61150459	100618148	G	A
1	rs185558553	100618225	G	A
1	rs554135312	100618948	A	G
1	rs116722323	100619090	G	A
1	rs77609175	100619137	T	G
1	rs150675589	100619170	A	G
1	rs531508368	100619199	G	A
1	rs149864145	100619818	G	A
1	rs147874151	100619837	C	T
1	rs556386490	100619996	A	G
1	rs145397914	100620243	C	T
1	rs549520914	100620365	C	G
1	rs538925373	100620894	G	A
1	rs140393098	100622008	T	C
1	rs572385486	100622009	A	G
1	rs188838320	100622177	G	A
1	rs527977921	100622608	G	A
1	rs182403478	100622759	T	A
1	rs187140480	100622809	A	G
1	rs580611	100622925	G	A
1	rs145605888	100623343	C	T
1	rs537274766	100623347	G	T
1	rs576542767	100623517	A	G
1	rs199927631	100623790	A	T
1	rs150884667	100623863	C	T
1	rs12122948	100623922	C	T
1	rs568361743	100624024	C	T
1	rs563948682	100624101	C	T
1	rs570357227	100624102	C	T
1	rs142356038	100624113	T	C
1	rs543347816	100624173	C	T
1	rs593161	100624212	T	G
1	rs529251025	100624262	A	G
1	rs72973719	100624674	T	C
1	rs80221535	100624947	A	G
1	rs201723295	100624961	A	G
1	rs147536410	100625127	T	C
1	rs532927327	100625137	A	G
1	rs7521791	100625161	C	T
1	rs181045525	100625491	C	A
1	rs75425839	100625713	A	G
1	rs147675956	100625934	G	A
1	rs140255458	100626027	T	A
1	rs190107043	100626059	T	C
1	rs181859509	100626147	C	T
1	rs187284725	100626243	T	C
1	rs185152103	100626496	T	A
1	rs58087587	100626504	G	T
1	rs148880013	100627359	T	C
1	rs12034019	100627408	T	G
1	rs72973720	100627497	T	C
1	rs112459890	100627588	A	G
1	rs116111086	100627685	T	C
1	rs545106140	100627739	G	A
1	rs564996552	100627757	G	C
1	rs12127181	100627774	C	T
1	rs79211828	100627779	G	A
1	rs560792047	100627822	A	G
1	rs12042049	100628065	T	C
1	rs574017379	100628187	T	C
1	rs115625519	100628211	T	A
1	rs17122001	100628311	T	A
1	rs545241223	100628321	A	G
1	rs146523909	100628367	C	T
1	rs55935426	100628646	G	A
1	rs531749198	100628901	C	T
1	rs534024429	100629049	A	T
1	rs192343879	100629102	A	C
1	rs545448207	100629125	G	T
1	rs34304756	100629239	C	T
1	rs144590964	100629350	T	C
1	rs543021968	100629575	C	G
1	rs148205891	100629586	A	G
1	rs181872236	100630405	T	A
1	rs543158419	100630488	C	T
1	rs74409618	100630791	G	T
1	rs76833637	100630934	G	A
1	rs183312240	100631786	A	G
1	rs187218998	100631904	A	G
1	rs144232913	100631980	G	A
1	rs570224801	100632045	C	T
1	rs190596584	100632128	G	A
1	rs148728173	100632177	T	C
1	rs183129353	100632415	G	C
1	rs116637467	100632744	G	A
1	rs114758923	100632949	T	C
1	rs6677080	100633469	A	T
1	rs188958645	100634434	T	G
1	rs568910192	100634475	A	G
1	rs79127597	100634576	C	T
1	rs141108747	100634766	T	A
1	rs56048691	100635073	A	G
1	rs116018771	100635122	T	C
1	rs530085521	100635211	A	C
1	rs143522838	100635251	C	T
1	rs185799217	100635572	C	T
1	rs540561079	100635731	T	A
1	rs560073146	100635732	G	A
1	rs573909220	100635898	A	T
1	rs181187646	100636224	A	C
1	rs577070549	100636321	G	A
1	rs569020856	100636371	A	G
1	rs78251564	100636734	A	G
1	rs6703167	100636976	T	C
1	rs527313567	100637089	T	C
1	rs554064611	100637693	T	C
1	rs559904630	100637694	G	C
1	rs11166407	100637708	A	G
1	rs576222043	100637778	C	T
1	rs115976120	100637930	G	A
1	rs569083410	100638071	T	C
1	rs536537239	100638288	A	G
1	rs142100395	100638390	T	C
1	rs572109676	100638438	T	C
1	rs540774931	100638545	G	T
1	rs187290969	100638761	C	A
1	rs7528137	100638801	C	A
1	rs532305432	100638806	A	C
1	rs190590276	100639127	G	T
1	rs144086285	100639205	T	G
1	rs181038529	100639692	G	A
1	rs2784173	100639752	A	G
1	rs552423876	100639865	A	T
1	rs185710889	100640022	A	T
1	rs76753718	100640292	C	T
1	rs139922736	100640364	G	C
1	rs183734291	100640428	T	C
1	rs563685748	100640552	A	C
1	rs532420799	100640636	G	A
1	rs79031218	100640691	G	A
1	rs11166408	100641350	A	T
1	rs11166409	100641411	T	C
1	rs543879035	100641456	C	T
1	rs191904054	100641590	A	T
1	rs11805428	100641716	T	C
1	rs188270125	100641727	A	G
1	rs147526660	100641851	A	G
1	rs185506414	100642055	G	A
1	rs12134314	100642525	A	G
1	rs181035323	100642762	C	G
1	rs142062649	100642842	G	A
1	rs138445082	100643056	T	G
1	rs537862372	100643062	A	G
1	rs575446304	100643316	A	T
1	rs41287250	100643730	G	A
1	rs41287252	100643792	C	A
1	rs192487735	100643906	C	G
1	rs2810418	100643910	G	A
1	rs12132109	100643964	G	A
1	rs2810419	100643968	C	A
1	rs11166410	100644095	T	C
1	rs185144189	100644402	C	T
1	rs36071256	100644474	T	C
1	rs11166411	100644500	T	C
1	rs141595355	100644712	C	T
1	rs17122019	100644888	A	G
1	rs150819246	100645176	G	T
1	rs188410798	100645193	C	T
1	rs566764473	100645246	T	C
1	rs9787124	100645315	G	C
1	rs571561026	100645778	A	G
1	rs183848531	100645853	T	C
1	rs7515676	100645909	G	A
1	rs2810420	100645979	G	A
1	rs568568110	100646510	G	A
1	rs571701063	100646632	C	T
1	rs531813513	100647278	C	G
1	rs181706489	100647299	C	G
1	rs567567889	100647348	A	G
1	rs187127431	100647535	C	G
1	rs189795443	100647980	A	G
1	rs565387703	100648174	A	T
1	rs72728155	100648505	C	T
1	rs565442980	100648525	A	G
1	rs576540174	100648934	A	G
1	rs559241303	100649064	G	C
1	rs543669401	100649346	G	A
1	rs551951673	100649644	G	A
1	rs183046718	100649935	C	T
1	rs147560309	100650041	A	G
1	rs12120438	100650209	T	C
1	rs541510147	100650319	C	T
1	rs545719147	100650552	G	A
1	rs80319042	100650555	C	T
1	rs2784172	100650664	A	G
1	rs529416355	100650671	C	T
1	rs187888830	100650936	T	C
1	rs537594099	100651314	C	G
1	rs111864568	100651630	C	T
1	rs568663852	100652104	C	T
1	rs191193170	100652162	T	C
1	rs543939459	100652412	T	C
1	rs72728160	100652729	A	G
1	rs181717659	100653226	T	G
1	rs543411196	100653259	A	T
1	rs185924661	100653704	A	C
1	rs190798710	100653728	A	G
1	rs185528579	100654113	A	G
1	rs369203638	100654443	A	G
1	rs10783125	100654908	A	T
1	rs533336847	100655158	T	G
1	rs551969305	100655350	A	G
1	rs369867860	100655417	G	A
1	rs577770249	100655573	G	A
1	rs4281338	100655583	T	A
1	rs183916666	100655721	C	T
1	rs115442245	100655892	C	T
1	rs79887429	100655973	T	C
1	rs551652901	100655997	C	T
1	rs11166412	100656265	C	T
1	rs150770445	100656483	C	G
1	rs11166413	100656494	G	A
1	rs6701655	100656661	T	C
1	rs558178963	100656682	G	A
1	rs12044663	100656939	C	T
1	rs112901689	100657305	T	C
1	rs79471979	100657416	T	C
1	rs12568926	100657538	T	G
1	rs139169068	100657687	T	G
1	rs565250336	100657910	T	C
1	rs2784174	100658578	G	A
1	rs185645415	100658859	A	C
1	rs559103391	100659129	A	T
1	rs551817343	100659573	C	T
1	rs181499256	100659716	G	T
1	rs536515775	100659737	G	T
1	rs572438701	100660008	T	C
1	rs532897370	100660778	G	C
1	rs11166414	100660826	A	G
1	rs190956862	100660859	A	C
1	rs555064255	100660893	A	C
1	rs148424011	100661341	T	C
1	rs528695625	100661463	T	C
1	rs556913110	100661516	T	C
1	rs145868985	100661719	G	A
1	rs75525811	100661842	C	T
1	rs548744139	100662149	C	T
1	rs114027097	100662533	A	G
1	rs185620976	100662606	G	T
1	rs577668771	100662607	T	C
1	rs74769216	100662674	G	A
1	rs531014670	100662751	T	C
1	rs545477753	100662939	A	G
1	rs2810423	100662974	G	C
1	rs569024570	100663045	A	T
1	rs116154844	100663170	C	T
1	rs57335596	100663284	T	A
1	rs144964354	100663562	C	T
1	rs564368216	100663607	C	T
1	rs2810424	100663679	T	C
1	rs2784176	100663911	C	T
1	rs138837550	100663919	C	G
1	rs567522947	100664423	G	A
1	rs560391002	100664613	A	G
1	rs531605423	100664689	T	C
1	rs142925306	100664790	C	T
1	rs114378758	100664875	C	T
1	rs2810425	100665072	G	C
1	rs575663766	100665164	A	G
1	rs538255338	100665527	T	C
1	rs116584584	100665617	C	G
1	rs144385278	100665738	T	C
1	rs541334802	100665802	G	C
1	rs551864423	100665924	G	C
1	rs567822968	100666140	T	G
1	rs193061398	100666218	A	G
1	rs4908044	100666435	A	G
1	rs112738718	100666566	A	G
1	rs193019924	100666675	G	A
1	rs151237738	100666843	T	C
1	rs114204888	100667048	G	T
1	rs188035597	100667088	A	C
1	rs150421799	100667163	G	T
1	rs149174738	100667305	G	T
1	rs151244333	100667426	A	C
1	rs183905131	100667514	G	A
1	rs181811198	100667822	T	G
1	rs147431427	100667929	T	A
1	rs12730828	100668220	T	A
1	rs186518389	100668495	T	G
1	rs4907904	100668720	G	A
1	rs535497359	100668797	A	G
1	rs563954200	100669005	A	T
1	rs190582640	100669092	A	T
1	rs4495725	100669289	T	C
1	rs4587586	100669314	T	C
1	rs184515633	100669353	C	A
1	rs568951036	100669536	T	C
1	rs537577060	100669539	C	A
1	rs577585666	100669616	G	C
1	rs143855249	100669683	G	T
1	rs566768868	100669863	A	T
1	rs181713677	100670010	A	G
1	rs184820694	100670011	C	G
1	rs189630147	100670077	C	A
1	rs550897480	100670298	T	G
1	rs151044698	100670302	A	C
1	rs6691159	100670409	A	G
1	rs551592011	100670742	C	A
1	rs181176482	100670750	A	G
1	rs534363725	100671010	G	A
1	rs12130715	100671039	T	C
1	rs144105517	100671049	G	C
1	rs12757077	100671262	T	C
1	rs186616057	100671275	A	G
1	rs116767333	100671513	C	T
1	rs141591734	100671531	C	T
1	rs146214677	100671538	T	C
1	rs115696850	100671755	C	A
1	rs183058253	100671867	T	A
1	rs12021720	100672060	T	C
1	rs543039403	100672299	C	A
1	rs150887410	100672467	T	C
1	rs139400175	100672525	T	C
1	rs76174317	100672656	C	T
1	rs576390289	100672797	C	T
1	rs540807559	100672897	G	A
1	rs192752078	100673030	G	T
1	rs7541105	100673032	A	G
1	rs536700615	100673221	T	A
1	rs184694231	100673309	A	C
1	rs144689943	100673532	T	C
1	rs527963272	100673645	T	C
1	rs143537733	100673794	T	G
1	rs192137406	100673822	C	T
1	rs150995989	100673854	A	T
1	rs140878105	100673856	C	T
1	rs537245329	100674055	C	T
1	rs79209443	100674170	G	A
1	rs181026275	100674490	G	A
1	rs575043716	100675181	G	A
1	rs562402725	100675247	G	A
1	rs539641501	100675878	G	T
1	rs12120030	100675881	G	T
1	rs7411584	100675884	G	T
1	rs61065991	100675890	G	T
1	rs56208698	100675893	G	T
1	rs61812621	100675896	G	T
1	rs552365524	100675905	G	T
1	rs9700526	100675908	T	G
1	rs577510542	100675911	G	T
1	rs559555449	100675955	G	T
1	rs528530255	100676224	A	G
1	rs546784864	100676594	C	A
1	rs535495104	100676729	C	A
1	rs181234768	100677032	G	T
1	rs558341166	100677529	G	T
1	rs560347568	100677534	G	C
1	rs529087515	100677535	T	C
1	rs540312321	100677799	T	C
1	rs573249295	100677961	T	G
1	rs11801766	100678167	G	A
1	rs190596633	100678322	A	G
1	rs78484645	100678671	T	C
1	rs11166416	100678717	A	G
1	rs537914267	100678877	A	G
1	rs544923612	100679213	A	C
1	rs564387135	100679250	A	C
1	rs191635509	100679365	A	G
1	rs6577155	100679564	G	A
1	rs556421133	100680132	A	G
1	rs564753678	100680185	T	C
1	rs571889925	100680742	T	C
1	rs116042721	100681019	G	C
1	rs574473969	100681487	T	C
1	rs543387991	100681515	G	T
1	rs79292123	100681558	A	G
1	rs146249007	100681587	G	A
1	rs188171155	100681591	C	T
1	rs185546646	100681830	G	A
1	rs78240959	100681840	G	A
1	rs12124225	100682244	A	G
1	rs192462129	100682868	C	A
1	rs11580205	100682912	G	A
1	rs183916877	100682987	T	C
1	rs11578881	100683013	T	C
1	rs545801427	100683101	G	A
1	rs10875281	100683310	A	T
1	rs6577156	100683627	A	G
1	rs183825622	100683655	A	G
1	rs6577157	100683821	T	C
1	rs6577158	100683906	G	T
1	rs191429746	100684645	T	C
1	rs190039668	100684687	G	C
1	rs573315648	100684716	A	G
1	rs546848093	100685048	T	C
1	rs11166417	100685131	A	G
1	rs12563896	100685204	T	C
1	rs12566522	100685209	C	G
1	rs557221885	100685211	T	G
1	rs181689560	100685261	T	C
1	rs76609629	100685266	T	C
1	rs11166418	100685313	C	A
1	rs185113362	100685431	C	T
1	rs115986573	100685499	A	G
1	rs113151935	100686211	A	G
1	rs180968524	100686289	A	C
1	rs531338485	100686604	A	G
1	rs4385734	100687088	G	A
1	rs149715505	100687208	A	C
1	rs547106708	100687458	T	C
1	rs4443907	100687460	C	A
1	rs4443908	100687461	C	A
1	rs191276636	100687540	T	C
1	rs4443909	100687698	C	T
1	rs573846072	100687753	A	G
1	rs4143058	100688567	G	T
1	rs115083907	100688993	C	T
1	rs567795481	100689960	A	G
1	rs530021978	100689978	T	C
1	rs4143059	100690110	G	A
1	rs4143055	100690122	T	C
1	rs4143054	100690157	T	C
1	rs7526860	100690245	G	C
1	rs6675037	100690561	G	A
1	rs4536026	100690901	A	G
1	rs6577159	100691245	G	A
1	rs143273686	100691349	A	C
1	rs4463693	100691509	C	T
1	rs539487464	100691647	T	C
1	rs574547833	100691874	C	T
1	rs563485136	100691993	A	C
1	rs552565969	100692008	G	T
1	rs550687051	100692164	C	T
1	rs189632225	100692174	A	G
1	rs6577160	100692416	T	C
1	rs6577161	100692438	T	C
1	rs559720733	100692662	A	G
1	rs181151196	100692704	C	T
1	rs191762047	100692888	T	C
1	rs6682782	100693294	G	A
1	rs545534437	100693527	A	G
1	rs4908047	100694041	A	G
1	rs4907905	100694042	T	C
1	rs140900265	100694607	T	C
1	rs561276755	100694636	G	A
1	rs4908048	100694754	T	C
1	rs4908049	100694792	C	T
1	rs559359443	100694859	C	G
1	rs540001468	100694941	G	C
1	rs11166419	100695014	A	G
1	rs569850137	100695070	C	A
1	rs183204918	100695183	G	C
1	rs6678629	100695250	A	T
1	rs188092500	100695301	T	C
1	rs12043921	100695913	T	C
1	rs147105170	100695941	C	T
1	rs6681732	100695956	A	C
1	rs6681747	100695989	A	C
1	rs533850280	100696358	G	A
1	rs553892499	100696519	G	A
1	rs115733843	100696732	G	C
1	rs150192650	100696811	C	T
1	rs12036284	100697470	T	C
1	rs185616452	100697966	A	G
1	rs78826170	100698288	C	T
1	rs557009378	100698375	C	T
1	rs555899477	100698620	G	A
1	rs180993179	100699120	T	C
1	rs7519172	100699490	C	A
1	rs565607668	100699583	T	C
1	rs74788929	100699987	C	T
1	rs565498399	100700032	T	A
1	rs4243806	100700143	A	T
1	rs17122057	100700628	T	C
1	rs17122062	100700795	G	A
1	rs532456210	100700863	C	T
1	rs151132097	100700887	A	T
1	rs537028986	100701178	A	T
1	rs145101328	100701802	T	C
1	rs11166420	100702216	T	A
1	rs111861789	100702562	C	G
1	rs115811346	100702691	T	C
1	rs528411754	100702808	A	G
1	rs12046458	100703069	C	T
1	rs12135215	100703335	A	G
1	rs36195710	100703709	T	C
1	rs572925957	100703811	A	C
1	rs568444545	100703915	A	G
1	rs75373528	100703973	T	C
1	rs115218900	100703978	T	C
1	rs535878522	100704188	G	A
1	rs551107722	100704745	C	T
1	rs4143056	100705006	G	A
1	rs535814981	100705181	T	C
1	rs7515169	100705568	G	C
1	rs148287321	100705967	T	C
1	rs188868042	100706909	G	T
1	rs74987406	100707108	G	C
1	rs116489398	100707296	T	C
1	rs181840407	100707403	C	T
1	rs56215925	100707489	A	G
1	rs531857003	100707880	C	T
1	rs576669069	100707890	T	C
1	rs114600758	100708092	T	A
1	rs552428992	100708711	T	G
1	rs149311463	100708805	A	G
1	rs139417464	100709142	C	T
1	rs7543453	100709301	A	G
1	rs145010801	100709354	G	A
1	rs548170981	100709776	T	C
1	rs183893692	100709863	A	G
1	rs113453548	100709949	C	A
1	rs3131839	100710089	T	G
1	rs185008868	100710325	A	G
1	rs142135891	100710888	A	G
1	rs181968850	100711115	G	A
1	rs570281281	100711180	T	C
1	rs115312539	100711418	A	G
1	rs577028099	100711791	C	T
1	rs77828675	100712057	T	C
1	rs530543220	100712079	G	A
1	rs563915284	100712160	T	C
1	rs4143060	100712195	G	C
1	rs76036054	100712489	A	G
1	rs149844678	100712782	C	T
1	rs113211752	100713011	A	T
1	rs574584023	100713118	A	G
1	rs568552753	100713153	A	G
1	rs12134966	100713204	A	G
1	rs10783127	100713300	G	T
1	rs546237384	100713486	T	C
1	rs10127453	100713580	A	C
1	rs10127954	100713707	C	A
1	rs10127458	100713760	A	G
1	rs10127624	100713783	G	T
1	rs10127510	100713877	T	C
1	rs4457600	100713970	G	A
1	rs148238752	100714054	T	C
1	rs150780463	100714215	A	G
1	rs114826452	100714532	A	G
1	rs575808296	100715440	A	G
1	rs3806235	100715454	G	A
1	rs41287254	100715465	C	G
1	rs144507983	100715566	G	A
1	rs3806236	100715748	C	G
1	rs3806237	100715782	C	T
1	rs3806238	100715791	G	A
1	rs148761998	100716135	T	C
1	rs7520551	100716167	A	G
1	rs142397275	100716213	C	T
1	rs78826581	100716217	A	G
1	rs114952915	100716317	C	T
1	rs558589768	100716641	T	C
1	rs114718133	100716659	A	T
1	rs565916084	100716691	A	G
1	rs10157963	100717414	T	G
1	rs10747506	100717447	G	T
1	rs3131837	100717760	C	G
1	rs140947305	100717831	G	C
1	rs12725927	100718010	G	A
1	rs528056498	100718089	A	C
1	rs75488280	100718178	T	G
1	rs4559529	100719083	G	A
1	rs12060945	100719130	T	C
1	rs7417332	100719133	C	T
1	rs143550045	100719201	T	C
1	rs10158183	100719371	A	G
1	rs191487644	100719392	G	A
1	rs183041304	100720217	C	T
1	rs7521284	100720376	T	C
1	rs7552568	100720764	C	T
1	rs10875282	100720847	G	A
1	rs569983199	100721222	T	G
1	rs192784802	100721253	A	G
1	rs4387199	100721265	C	T
1	rs559767668	100721637	A	C
1	rs76334351	100721659	G	T
1	rs4291522	100721795	G	T
1	rs537682753	100721959	T	C
1	rs189098900	100722514	T	A
1	rs4397673	100722561	T	A
1	rs557193335	100722584	A	G
1	rs116898050	100722636	T	C
1	rs578142277	100723067	A	G
1	rs114598696	100723371	T	C
1	rs371093743	100723414	C	T
1	rs560230320	100723614	A	T
1	rs58155817	100723896	A	T
1	rs183184031	100723936	A	C
1	rs149914664	100724197	T	C
1	rs7517531	100724293	C	T
1	rs538670879	100724332	C	T
1	rs552068278	100724411	A	G
1	rs571868607	100724451	C	T
1	rs7534220	100724467	T	C
1	rs554081353	100724479	C	T
1	rs7520074	100724497	C	G
1	rs556268788	100724647	C	T
1	rs191630845	100724651	T	C
1	rs565160474	100724734	A	G
1	rs560919684	100724788	G	A
1	rs536483991	100725154	G	C
1	rs61812647	100725194	C	T
1	rs76188022	100725590	A	G
1	rs185458828	100725649	C	T
1	rs569776606	100725664	T	C
1	rs139826893	100725787	C	T
1	rs557183556	100726132	G	C
1	rs147065028	100726237	C	T
1	rs555272758	100726289	T	C
1	rs61812648	100726290	A	G
1	rs12046691	100726313	G	A
1	rs184280449	100726794	C	A
1	rs115866627	100726936	T	C
1	rs188856353	100727126	T	C
1	rs11166421	100727406	C	T
1	rs527307966	100727431	A	G
1	rs56394828	100727741	G	T
1	rs143439038	100727782	A	G
1	rs4908052	100727829	G	A
1	rs3122126	100728138	A	G
1	rs192131567	100728214	C	T
1	rs75322434	100728301	A	T
1	rs145975609	100728427	A	G
1	rs577595958	100728541	C	T
1	rs10875283	100728920	C	T
1	rs146131479	100729082	A	T
1	rs139982689	100729110	T	G
1	rs149862631	100729299	T	G
1	rs12068112	100729371	T	C
1	rs183814856	100729525	C	T
1	rs148509101	100729687	A	C
1	rs188410290	100729716	A	G
1	rs536131586	100729915	T	C
1	rs61812649	100730147	A	T
1	rs61812650	100730148	A	C
1	rs61812651	100730149	G	T
1	rs573745343	100730264	A	G
1	rs4364902	100730282	G	A
1	rs185639948	100730389	A	G
1	rs536290870	100730398	C	T
1	rs142472564	100730405	T	C
1	rs4360542	100730518	G	A
1	rs578147076	100730580	C	A
1	rs577684771	100730623	G	C
1	rs145924186	100730748	T	C
1	rs151208791	100730768	G	T
1	rs4350216	100730856	T	C
1	rs10875284	100730954	C	T
1	rs541116669	100731021	A	T
1	rs3806239	100731163	G	A
1	rs3806240	100731263	T	G
1	rs3806241	100731300	G	C
1	rs567553535	100731807	T	G
1	rs57327535	100731820	G	A
1	rs569939225	100731824	T	C
1	rs185103334	100731861	T	G
1	rs41287260	100732404	G	A
1	rs11166422	100732450	T	C
1	rs12563113	100732526	C	G
1	rs17420146	100732601	C	A
1	rs7524873	100732681	A	G
1	rs17454070	100732855	C	T
1	rs181055880	100732924	T	C
1	rs4298755	100733552	T	C
1	rs559851890	100734003	A	G
1	rs191642666	100734747	T	C
1	rs12760400	100734778	G	A
1	rs12124048	100734884	T	C
1	rs17454140	100734893	T	C
1	rs568883957	100734959	A	G
1	rs183993454	100735124	C	G
1	rs187942328	100735245	T	C
1	rs552807222	100735399	G	T
1	rs183489396	100735492	A	G
1	rs144727514	100735503	C	T
1	rs12029635	100735591	C	A
1	rs551503114	100735752	T	C
1	rs571144839	100735757	T	G
1	rs4579779	100735903	A	G
1	rs145539292	100736209	A	G
1	rs77300480	100736221	T	C
1	rs190191639	100736377	A	T
1	rs192953404	100736398	T	C
1	rs558330056	100736461	G	A
1	rs12733493	100736488	C	A
1	rs12757431	100736517	T	C
1	rs115670433	100736687	C	T
1	rs541153396	100736771	G	A
1	rs181946289	100737102	A	T
1	rs4342871	100737188	G	A
1	rs4376757	100737228	C	T
1	rs572314783	100737412	A	C
1	rs562260012	100737995	C	T
1	rs115310914	100738128	C	T
1	rs10747507	100738198	T	A
1	rs538918122	100738240	T	G
1	rs150324590	100738242	G	A
1	rs181147455	100738333	T	C
1	rs10783128	100738673	C	T
1	rs532558087	100738893	T	C
1	rs186549204	100739472	A	G
1	rs79650351	100739529	T	C
1	rs75119298	100739646	G	C
1	rs188150443	100739756	G	A
1	rs76092506	100739833	A	C
1	rs184370645	100740247	G	A
1	rs189077682	100740449	G	A
1	rs116538743	100740485	C	T
1	rs140549239	100740505	C	G
1	rs184970740	100740660	T	C
1	rs180983079	100740883	A	G
1	rs563926458	100741448	A	G
1	rs144689823	100741875	T	C
1	rs186394484	100741898	A	T
1	rs11166423	100741973	A	G
1	rs182720692	100741988	G	A
1	rs56207296	100742034	G	A
1	rs367673104	100742094	A	G
1	rs551269558	100742173	T	C
1	rs553581378	100742211	A	G
1	rs182747138	100742302	T	C
1	rs555837533	100742303	C	T
1	rs10158777	100742399	C	T
1	rs143494253	100742414	C	T
1	rs17420377	100742422	G	C
1	rs192293290	100742546	A	T
1	rs4495726	100742670	A	G
1	rs188937436	100742992	C	T
1	rs4433415	100743078	A	G
1	rs193263182	100743125	G	A
1	rs533939906	100743366	A	G
1	rs148003902	100743519	A	G
1	rs532469259	100903776	C	T
1	rs187213898	100904119	G	A
1	rs28361227	100904363	G	A
1	rs190043033	100905258	A	C
1	rs565485599	100905331	A	G
1	rs28361228	100905346	A	G
1	rs148493364	100905400	T	C
1	rs193195828	100905533	G	C
1	rs565421833	100905797	A	C
1	rs534379722	100905806	A	G
1	rs567915369	100905828	C	T
1	rs537057981	100905966	T	C
1	rs556567757	100905974	G	A
1	rs541493694	100906103	G	T
1	rs17122500	100906466	C	T
1	rs572638796	100906564	T	A
1	rs3767830	100906578	C	A
1	rs562833726	100907061	T	A
1	rs185037497	100907204	A	C
1	rs370202355	100907340	T	C
1	rs189600553	100907511	G	A
1	rs520498	100907864	A	T
1	rs584350	100908324	A	G
1	rs147027432	100908439	A	G
1	rs202211124	100908484	C	T
1	rs78861171	100908577	T	A
1	rs552981939	100908607	T	C
1	rs78315260	100908678	T	G
1	rs6687508	100908726	G	A
1	rs560162674	100908806	G	T
1	rs116219704	100908899	T	A
1	rs74901211	100908913	T	C
1	rs76889689	100909016	T	C
1	rs6675360	100909132	T	C
1	rs575478802	100909276	C	T
1	rs139177074	100909315	A	G
1	rs542304708	100909465	T	C
1	rs28361233	100909699	T	C
1	rs183562640	100909737	C	T
1	rs535820685	100909897	G	C
1	rs571424405	100910056	A	C
1	rs11803922	100910760	G	C
1	rs189727342	100911407	G	A
1	rs617150	100912153	T	G
1	rs184845961	100912455	G	A
1	rs190427026	100912563	A	G
1	rs6688598	100912573	T	C
1	rs6663742	100912733	T	G
1	rs6688996	100912963	T	C
1	rs572395436	100912978	G	T
1	rs147109018	100913066	C	G
1	rs6704172	100913106	C	T
1	rs60451045	100913386	C	T
1	rs565385718	100913477	C	G
1	rs142338967	100913526	T	G
1	rs17122526	100913533	A	G
1	rs191298600	100913650	C	A
1	rs551847688	100913677	G	A
1	rs11809079	100914270	G	A
1	rs550313254	100914474	T	G
1	rs13374138	100914582	G	C
1	rs11166455	100914621	C	T
1	rs980800	100914659	G	A
1	rs556814948	100915109	T	C
1	rs111374953	100915241	T	C
1	rs77706467	100915242	A	G
1	rs141527605	100915251	C	T
1	rs534948755	100915667	A	G
1	rs149910864	100915702	T	C
1	rs537032121	100915734	G	A
1	rs17422332	100915758	C	G
1	rs2026791	100916013	C	T
1	rs183060435	100916038	A	C
1	rs682605	100916116	T	C
1	rs2163667	100916183	A	C
1	rs147745230	100916319	C	T
1	rs55983805	100916370	T	A
1	rs142644393	100916378	G	A
1	rs78778055	100916676	T	C
1	rs577709601	100916714	G	A
1	rs528745268	100916913	A	G
1	rs531016609	100917237	T	C
1	rs539372045	100917565	A	T
1	rs192029540	100917567	T	C
1	rs6687613	100917628	T	C
1	rs116131068	100917789	T	C
1	rs542114297	100917834	C	G
1	rs6662969	100917993	A	G
1	rs6700552	100918072	T	A
1	rs6703191	100918124	C	T
1	rs564029734	100918629	C	T
1	rs560685996	100918724	C	T
1	rs190529984	100919010	C	T
1	rs547172241	100919090	G	T
1	rs533017204	100919505	C	T
1	rs7524116	100919553	A	G
1	rs527471766	100919703	T	G
1	rs10493922	100919788	A	G
1	rs28364868	100919869	A	G
1	rs554317202	100920005	G	A
1	rs17122548	100920138	T	C
1	rs28364870	100920240	T	C
1	rs17122552	100920273	A	T
1	rs561097625	100920370	G	T
1	rs549462973	100920455	T	C
1	rs28364871	100920901	T	C
1	rs17122554	100921190	G	A
1	rs556760903	100921344	A	G
1	rs28364874	100921505	G	C
1	rs17456480	100921669	T	A
1	rs138692888	100921701	A	G
1	rs72730157	100921846	A	T
1	rs72730158	100921847	A	T
1	rs538912196	100921993	T	C
1	rs150371785	100922035	T	C
1	rs138108211	100922469	C	A
1	rs184002652	100922487	T	C
1	rs535078629	100922674	A	G
1	rs182234885	100922832	A	T
1	rs539219430	100922952	T	C
1	rs12057397	100923182	A	G
1	rs7526455	100923262	C	T
1	rs186841603	100923312	G	C
1	rs7536694	100923347	A	G
1	rs147140351	100923395	T	A
1	rs550524322	100923516	T	A
1	rs539307816	100923522	G	A
1	rs191778315	100923526	A	G
1	rs17122560	100923684	G	C
1	rs188524285	100923744	G	C
1	rs6674902	100923876	C	T
1	rs570714851	100923960	G	T
1	rs147292235	100924191	G	A
1	rs549170881	100924208	C	T
1	rs78981310	100924567	A	G
1	rs7540122	100924657	A	G
1	rs78993796	100924682	G	C
1	rs481443	100924684	C	G
1	rs57421427	100924686	C	G
1	rs183867293	100925034	T	C
1	rs17456578	100925226	G	T
1	rs542943524	100925392	C	T
1	rs146551297	100925395	C	T
1	rs11166456	100925633	C	T
1	rs555618705	100925660	A	T
1	rs17122563	100925679	C	A
1	rs11803701	100925809	G	C
1	rs6666899	100925930	T	C
1	rs11800410	100926050	A	G
1	rs6667133	100926220	T	C
1	rs549338619	100926435	G	T
1	rs28364877	100926901	T	C
1	rs28364880	100927132	T	C
1	rs571884929	100927674	T	C
1	rs28364883	100928055	T	G
1	rs61755295	100928377	A	G
1	rs28364884	100928418	G	C
1	rs7543221	100928424	T	C
1	rs201982798	100928487	T	C
1	rs28364886	100928595	T	C
1	rs28364887	100928670	G	T
1	rs7543497	100928706	T	C
1	rs188660182	100928752	C	A
1	rs7543681	100928873	T	C
1	rs7512667	100928975	C	T
1	rs6577172	100929143	T	A
1	rs146953681	100929328	T	C
1	rs6660020	100929432	C	T
1	rs6660021	100929434	C	T
1	rs548152886	100929709	A	G
1	rs6668868	100929782	A	G
1	rs144788281	100929877	A	G
1	rs10493925	100929959	T	C
1	rs555355214	100930027	G	T
1	rs10493924	100930066	G	A
1	rs10493923	100930254	T	C
1	rs148575455	100930307	T	A
1	rs72974069	100930402	C	A
1	rs191770079	100930570	T	C
1	rs112663525	100930615	A	G
1	rs3754131	100931073	C	A
1	rs140016000	100931272	A	C
1	rs72974077	100931321	T	C
1	rs17122590	100931376	T	C
1	rs549131377	100932199	A	G
1	rs551224961	100932390	T	C
1	rs6577173	100932488	T	A
1	rs2988395	100932506	C	G
1	rs112607520	100932530	G	A
1	rs7533028	100932649	T	G
1	rs7525243	100932675	A	T
1	rs78501063	100932962	T	C
1	rs114889068	100933177	T	C
1	rs560431	100933388	T	C
1	rs17122597	100933576	C	T
1	rs17122599	100933672	T	C
1	rs7514878	100934310	T	C
1	rs568820	100934325	T	C
1	rs72974084	100934697	T	A
1	rs678247	100934730	C	T
1	rs17122609	100934781	G	A
1	rs677815	100934810	A	G
1	rs141117686	100934943	A	G
1	rs677281	100934962	A	G
1	rs571863820	100935052	G	A
1	rs17122616	100935095	A	G
1	rs146943625	100935150	C	T
1	rs57251132	100935427	G	A
1	rs59219407	100935574	A	C
1	rs60872259	100935638	C	T
1	rs56769858	100935653	G	A
1	rs141687735	100935655	G	A
1	rs150446874	100935943	C	G
1	rs543146691	100936301	G	T
1	rs576889441	100936377	A	G
1	rs7520854	100936477	C	T
1	rs7528709	100936502	A	G
1	rs7528911	100936702	A	G
1	rs549985222	100936784	A	G
1	rs17482846	100937039	T	C
1	rs7529253	100937040	A	G
1	rs184855458	100937133	C	A
1	rs72986216	100937212	G	A
1	rs180747239	100937379	G	A
1	rs141906859	100937501	G	A
1	rs59655232	100937720	T	C
1	rs61604948	100937809	G	A
1	rs12239245	100937980	G	A
1	rs72986222	100938147	T	C
1	rs112075501	100938244	C	G
1	rs617403	100939114	T	C
1	rs112401612	100939182	G	T
1	rs142884203	100939280	A	C
1	rs151071306	100939429	C	T
1	rs72986225	100939435	T	C
1	rs182451397	100939481	G	C
1	rs558035	100939777	T	C
1	rs603552	100939945	A	G
1	rs60194113	100939956	A	G
1	rs111816306	100940055	G	A
1	rs113785148	100940402	G	C
1	rs538346570	100940471	C	T
1	rs558172616	100940557	T	C
1	rs578104508	100940616	G	A
1	rs75512186	100940625	G	C
1	rs185037156	100940811	C	T
1	rs79408751	100941107	A	G
1	rs114634790	100941108	T	C
1	rs72986227	100941150	C	T
1	rs534146205	100941379	C	G
1	rs146920434	100941403	G	A
1	rs535408260	100941837	T	C
1	rs529522181	100942000	C	T
1	rs556070433	100942532	A	G
1	rs544770935	100942721	A	C
1	rs113876797	100942862	C	G
1	rs189623989	100942980	T	G
1	rs3767832	100943100	G	A
1	rs80007894	100943204	C	T
1	rs115595737	100943422	A	G
1	rs563272912	100943616	C	T
1	rs28364893	100944011	A	G
1	rs688679	100944119	G	T
1	rs17122625	100944262	A	G
1	rs574116	100944302	C	T
1	rs17122632	100944381	G	A
1	rs28364895	100944523	A	C
1	rs191888392	100944721	G	A
1	rs528378962	100944840	A	T
1	rs568199994	100944909	A	G
1	rs72986236	100944997	C	G
1	rs541370738	100945080	G	A
1	rs563406197	100945405	G	A
1	rs72986237	100945520	A	T
1	rs138134574	100945589	C	T
1	rs191203029	100945814	A	G
1	rs659530	100945984	A	G
1	rs568166486	100946058	A	G
1	rs74779589	100946172	C	A
1	rs561931061	100946178	A	G
1	rs13374740	100946415	C	A
1	rs579933	100946447	C	G
1	rs568366917	100946531	G	A
1	rs182816487	100946824	C	T
1	rs474064	100946921	A	C
1	rs17122636	100947260	C	A
1	rs114829981	100947485	C	T
1	rs79907467	100947999	T	C
1	rs555928464	100948464	G	A
1	rs146680921	100948495	T	C
1	rs538209740	100948498	G	C
1	rs113576591	100948612	A	G
1	rs535714	100949025	T	G
1	rs181362649	100949040	A	T
1	rs7542937	100949399	T	A
1	rs190393636	100949438	T	G
1	rs2270693	100949679	A	T
1	rs2270694	100949860	A	G
1	rs140849467	100949960	G	A
1	rs185192093	100950159	T	C
1	rs11166458	100950433	T	A
1	rs693976	100950468	G	T
1	rs543432976	100950586	T	C
1	rs561612410	100950720	A	G
1	rs958362	100950832	G	C
1	rs183475346	100950845	C	A
1	rs2008056	100950919	C	T
1	rs949615	100950961	G	A
1	rs3897716	100950987	C	T
1	rs17122649	100951349	T	G
1	rs541112108	100951478	T	G
1	rs7551775	100951624	C	T
1	rs7514874	100951831	A	G
1	rs140680552	100951978	A	G
1	rs686266	100952055	G	A
1	rs190559693	100952168	A	G
1	rs61811406	100952188	G	A
1	rs181996392	100952260	G	A
1	rs61041390	100952382	A	G
1	rs56871913	100952386	T	C
1	rs544571	100952852	T	C
1	rs368936134	100953117	G	A
1	rs17122653	100953177	G	T
1	rs72986252	100953252	A	G
1	rs72986254	100953278	C	T
1	rs17122657	100953378	T	G
1	rs139100065	100953466	A	G
1	rs658317	100953705	C	T
1	rs56905012	100953777	A	G
1	rs574926	100953859	C	T
1	rs7556075	100953880	G	A
1	rs7544683	100954084	T	C
1	rs656579	100954090	C	T
1	rs188487583	100954337	A	G
1	rs643926	100954593	T	A
1	rs149941795	100954716	T	C
1	rs566987069	100954856	T	C
1	rs544537739	100955097	A	C
1	rs557667973	100955101	G	A
1	rs1432419	100955189	G	A
1	rs540066723	100955287	T	C
1	rs188115519	100955431	C	T
1	rs146669439	100955523	T	C
1	rs508020	100955532	C	T
1	rs542359101	100956000	T	A
1	rs649491	100956108	C	G
1	rs375863458	100956166	T	C
1	rs181867932	100956174	C	T
1	rs480398	100956184	C	T
1	rs72730167	100956230	A	G
1	rs12722868	100956478	G	A
1	rs184531470	100956510	G	C
1	rs578190816	100957076	A	C
1	rs183043131	100957221	A	G
1	rs559548	100957340	T	C
1	rs1963238	100957398	C	G
1	rs187713639	100957489	A	G
1	rs191085976	100957604	A	G
1	rs373074848	100957844	T	C
1	rs187722332	100958031	T	C
1	rs145382747	100958068	T	A
1	rs149221170	100958190	T	C
1	rs558406005	100958532	A	G
1	rs574376569	100958753	T	C
1	rs545597926	100958976	T	C
1	rs147059672	100959203	T	C
1	rs1566213	100959242	A	G
1	rs191924349	100959278	G	T
1	rs1566212	100959325	T	C
1	rs538809736	100959555	T	G
1	rs10783132	100959634	T	G
1	rs3767837	100959841	A	T
1	rs115612493	100959900	G	A
1	rs3767838	100959938	G	A
1	rs558723945	100960221	C	G
1	rs190274139	100960705	T	C
1	rs543408971	100960748	C	A
1	rs141710604	100960919	C	T
1	rs79279101	100960937	A	C
1	rs2270691	100961180	G	A
1	rs561719197	100961213	G	A
1	rs17122665	100961222	T	C
1	rs550297823	100961250	G	A
1	rs2270692	100961419	A	G
1	rs186169849	100961621	C	T
1	rs76053371	100961995	G	C
1	rs544324160	100962075	A	G
1	rs1995141	100962362	G	A
1	rs17122671	100962483	T	C
1	rs553412026	100962668	G	A
1	rs191773493	100962846	A	G
1	rs144012198	100962949	A	G
1	rs904295	100963041	A	G
1	rs58882984	100963376	C	T
1	rs566918193	100963414	G	C
1	rs904296	100963418	T	G
1	rs539988488	100963593	G	A
1	rs559710241	100963601	G	A
1	rs201476207	100963661	T	G
1	rs190641150	100963977	G	A
1	rs113885721	100964667	G	A
1	rs61752469	100964774	A	G
1	rs578255048	100965247	T	C
1	rs186069507	100965275	A	G
1	rs115422169	100965287	A	G
1	rs111819360	100965313	C	T
1	rs28364900	100965447	A	C
1	rs547167687	100965575	G	A
1	rs6680879	100965683	T	C
1	rs79954574	100965738	T	A
1	rs182458150	100965836	A	G
1	rs10875293	100965873	A	G
1	rs12042531	100965942	A	G
1	rs113100627	100965953	A	T
1	rs112117584	100966139	T	C
1	rs12407900	100966182	A	G
1	rs527578161	100966300	C	A
1	rs190042870	100966357	C	A
1	rs11166461	100966476	A	T
1	rs146898363	100966652	T	C
1	rs11166462	100966803	G	T
1	rs147036730	100966809	C	T
1	rs541030315	100967007	T	C
1	rs188632717	100967187	A	G
1	rs6666801	100967569	A	G
1	rs188453205	100967798	T	C
1	rs10783133	100967839	A	G
1	rs572304552	100967861	G	A
1	rs10875294	100967890	C	T
1	rs570016434	100968072	T	C
1	rs191780675	100968219	T	G
1	rs372112702	100968348	T	C
1	rs139462099	100968349	A	G
1	rs59695311	100968420	C	T
1	rs187052935	100968602	G	C
1	rs142303759	100968936	A	G
1	rs61811409	100969012	C	G
1	rs115947137	100969152	C	G
1	rs552491027	100969767	G	C
1	rs10875295	100970346	C	T
1	rs9804010	100970357	G	T
1	rs189893734	100970459	C	T
1	rs180848054	100970826	A	G
1	rs79591938	100971266	G	T
1	rs183310067	100971318	C	T
1	rs4908060	100971409	A	G
1	rs11166463	100971577	C	G
1	rs147944287	100971951	T	C
1	rs61555683	100972046	A	G
1	rs10875296	100972068	C	T
1	rs10875297	100972152	C	A
1	rs10875298	100972166	A	G
1	rs10875299	100972390	A	G
1	rs558374254	100972775	G	A
1	rs187914151	100972797	T	C
1	rs11166465	100973022	C	A
1	rs567235780	100973245	G	A
1	rs1909125	100973389	C	T
1	rs192969083	100973481	T	C
1	rs578210637	100973629	G	A
1	rs79376268	100973742	C	T
1	rs574049610	100973796	T	C
1	rs543149230	100973852	T	G
1	rs556252331	100973863	T	A
1	rs74104809	100973865	T	A
1	rs116660507	100974165	G	T
1	rs6693358	100974557	T	C
1	rs145456950	100974704	A	G
1	rs558939538	100974735	C	T
1	rs28364906	100975185	C	T
1	rs6702414	100975207	G	C
1	rs569793645	100975257	A	G
1	rs180715707	100975491	T	C
1	rs10875300	100975569	G	A
1	rs28364907	100975602	G	A
1	rs28364909	100975657	A	C
1	rs28364910	100975665	T	C
1	rs368466968	100975673	G	C
1	rs28364911	100975680	T	C
1	rs6656798	100975775	G	A
1	rs74104811	100975918	C	A
1	rs111796028	100975950	G	A
1	rs76548675	100975996	G	C
1	rs186166119	100976085	A	T
1	rs756301	100976525	C	T
1	rs552919580	100976953	T	C
1	rs2392163	100977088	C	T
1	rs117924786	100977271	C	T
1	rs114929222	100977348	T	C
1	rs560003258	100977867	T	C
1	rs149135288	100977894	G	A
1	rs562148600	100978094	T	G
1	rs142299313	100978234	G	A
1	rs533374435	100978264	C	T
1	rs12047007	100978714	T	A
1	rs568751631	100979793	C	A
1	rs955761	100979956	G	A
1	rs145417608	100980305	A	G
1	rs578072019	100980440	C	T
1	rs191913268	100980581	C	T
1	rs141039968	100980670	C	A
1	rs551588074	100980678	C	A
1	rs118064222	100980791	G	C
1	rs72970127	100980926	A	G
1	rs539030947	100981064	T	C
1	rs149232557	100981078	C	T
1	rs144447073	100981137	T	C
1	rs7535332	100981249	C	T
1	rs12752322	100981361	T	C
1	rs556185299	100981651	T	A
1	rs575922933	100981652	T	G
1	rs565039729	100981675	T	A
1	rs1995140	100981793	T	C
1	rs28364916	100981922	T	C
1	rs28364917	100982004	C	T
1	rs549496554	100982113	T	A
1	rs541204485	100982266	T	C
1	rs17122695	100983017	C	T
1	rs185938611	100983219	T	C
1	rs543663948	100983465	G	A
1	rs576898137	100983476	C	T
1	rs182610953	100983569	G	A
1	rs3767839	100983623	G	A
1	rs370438821	100983901	C	T
1	rs10783134	100984092	T	C
1	rs568377629	100984410	G	T
1	rs1063302	100984439	A	G
1	rs28364926	100984485	T	C
1	rs7516109	100984519	T	C
1	rs184443737	100985264	T	C
1	rs372863256	100985458	T	C
1	rs189253506	100985749	A	G
1	rs555049864	100986178	T	G
1	rs1391488	100986282	T	C
1	rs1391487	100986359	A	T
1	rs562187196	100986548	T	A
1	rs533308489	100986735	C	G
1	rs185174520	100986939	T	C
1	rs571053588	100987144	C	T
1	rs137881608	100987187	T	C
1	rs187034691	100987762	A	G
1	rs149602994	100988385	G	A
1	rs567169655	100988494	G	T
1	rs193129167	100988515	A	G
1	rs7554943	100988821	A	G
1	rs188707066	100989267	G	A
1	rs75076995	100989434	A	G
1	rs571402308	100989652	A	G
1	rs549543332	100990366	T	A
1	rs10875302	100990442	C	A
1	rs189890021	100990742	T	C
1	rs6664152	100991306	T	C
1	rs6674974	100991358	G	A
1	rs554849810	100991376	T	C
1	rs6700044	100991379	T	C
1	rs6666683	100991382	T	C
1	rs61811412	100991385	G	T
1	rs188516235	100991499	C	T
1	rs541217660	100991523	T	G
1	rs74104829	100991620	C	T
1	rs11166469	100991634	G	C
1	rs11166470	100991649	C	A
1	rs192258229	100991833	A	C
1	rs7529831	100991834	G	A
1	rs559742633	100992157	C	A
1	rs143593801	100992613	C	T
1	rs12118025	100992616	C	T
1	rs370585144	100992683	C	G
1	rs12117299	100992899	G	A
1	rs17100913	100993022	A	G
1	rs138701509	100993052	A	G
1	rs116746322	100993111	T	C
1	rs557374814	100993203	A	G
1	rs546435839	100993287	T	G
1	rs146391322	100994151	A	G
1	rs540016314	100994271	T	C
1	rs74950231	100995524	T	C
1	rs116292597	100995710	G	A
1	rs571281909	100995771	T	C
1	rs6577174	100995783	T	C
1	rs6577175	100996074	T	C
1	rs6577176	100996146	C	G
1	rs7520540	100996333	T	A
1	rs4907909	100996399	T	C
1	rs142933100	100996664	T	C
1	rs72983595	100996671	T	C
1	rs72983599	100996698	T	C
1	rs183064025	100996769	T	A
1	rs7529081	100997065	G	C
1	rs17122733	100997095	G	A
1	rs74104834	100997264	C	T
1	rs148832156	100997317	T	C
1	rs143490269	100997318	A	G
1	rs569992618	100997327	A	G
1	rs191117939	100997332	A	G
1	rs182188372	100997426	T	C
1	rs554674893	100997427	T	C
1	rs6577177	100997428	C	G
1	rs183208715	100997559	C	T
1	rs140549845	100997560	C	T
1	rs12027262	100997606	C	A
1	rs6702766	100997635	T	C
1	rs7555025	100997680	T	C
1	rs76379567	100997703	T	C
1	rs556579226	100997707	C	T
1	rs6678073	100997833	G	A
1	rs145801059	100997943	T	C
1	rs184418032	100998211	T	C
1	rs528254369	100998244	C	T
1	rs72985508	100998265	A	G
1	rs12724515	100998354	C	T
1	rs539080471	100998415	C	T
1	rs189252912	100998569	T	C
1	rs192650816	100998673	C	T
1	rs2518415	100998696	G	A
1	rs76816783	100998783	C	G
1	rs189362493	100999038	G	A
1	rs111352847	100999263	A	G
1	rs186186099	100999422	A	T
1	rs140084138	100999518	T	C
1	rs115175380	100999553	T	C
1	rs12407689	100999585	G	C
1	rs2518412	100999814	G	A
1	rs2809825	100999821	A	G
1	rs17122746	100999911	T	C
1	rs532979795	101000187	A	G
1	rs2030050	101000207	C	T
1	rs57747838	101000291	T	A
1	rs114485055	101000504	T	C
1	rs2030051	101000509	A	G
1	rs6688166	101000717	C	G
1	rs60142739	101000799	C	T
1	rs6688364	101000874	A	G
1	rs573784256	101001068	G	C
1	rs190591795	101001318	T	C
1	rs2809824	101001623	T	C
1	rs187878737	101001785	T	A
1	rs138191913	101001857	C	G
1	rs182844560	101001893	G	C
1	rs6691923	101002078	A	G
1	rs549214086	101002290	A	G
1	rs140493304	101002384	C	A
1	rs72985521	101002732	T	C
1	rs144606466	101002748	G	A
1	rs6577178	101002833	T	C
1	rs150936857	101003121	G	A
1	rs111817784	101003240	T	C
1	rs556454534	101003427	T	C
1	rs181383930	101003433	C	T
1	rs2036212	101003659	A	G
1	rs2809823	101003762	A	C
1	rs116464679	101004035	A	G
1	rs187006639	101004045	T	A
1	rs192392141	101004354	A	G
1	rs532409640	101004589	A	G
1	rs2809819	101005090	G	A
1	rs539290051	101005572	G	C
1	rs2809818	101005855	T	C
1	rs112754425	101005884	T	C
1	rs528267837	101006198	G	C
1	rs41309189	101006240	T	C
1	rs143252511	101006353	A	G
1	rs41305878	101006517	A	C
1	rs2030048	101006577	G	A
1	rs6690417	101006600	A	G
1	rs146706973	101006649	C	T
1	rs2809817	101007036	C	T
1	rs2030049	101007055	C	T
1	rs548923090	101007343	T	C
1	rs188661643	101007351	G	C
1	rs4615860	101007459	T	C
1	rs149011636	101007688	A	C
1	rs143641995	101007719	G	A
1	rs148081884	101007792	G	A
1	rs12127493	101007817	C	A
1	rs61811414	101007986	A	G
1	rs531127179	101007987	C	T
1	rs186938305	101008056	A	G
1	rs77164900	101008270	T	A
1	rs183977407	101008453	C	T
1	rs185406507	101008650	T	G
1	rs533607407	101008709	C	T
1	rs557616955	101008714	C	T
1	rs182575406	101008756	G	A
1	rs189535864	101009194	T	C
1	rs553250250	101009272	G	A
1	rs185338027	101009476	T	C
1	rs183334282	101009738	G	A
1	rs139207293	101009847	A	T
1	rs188793437	101009962	C	G
1	rs571562789	101010009	T	G
1	rs11166473	101010015	C	T
1	rs6692794	101010067	C	T
1	rs10875304	101010077	G	A
1	rs7531906	101010164	C	T
1	rs6690401	101010314	G	A
1	rs573875381	101010359	G	A
1	rs142341019	101010690	C	T
1	rs3920054	101011035	G	C
1	rs2221078	101011036	C	T
1	rs143724304	101011088	C	T
1	rs187898401	101011244	C	G
1	rs114243040	101011498	A	G
1	rs79729916	101011537	C	G
1	rs565686003	101011583	A	G
1	rs187089537	101011839	A	C
1	rs185142918	101011921	T	C
1	rs190433574	101012023	A	G
1	rs6659455	101012029	A	G
1	rs181732759	101012039	A	G
1	rs149899684	101012154	A	G
1	rs1874781	101012204	G	C
1	rs148558318	101012266	G	A
1	rs142948072	101012298	C	T
1	rs1874780	101012485	A	G
1	rs1874779	101012512	G	A
1	rs11578894	101012650	C	A
1	rs12133029	101012786	C	G
1	rs555097600	101012895	A	G
1	rs28360798	101012975	C	G
1	rs12133917	101013188	A	C
1	rs541671674	101013208	T	C
1	rs4908062	101013211	T	C
1	rs4907910	101013277	T	A
1	rs12038174	101013455	C	T
1	rs34421116	101013585	A	T
1	rs12028526	101013734	G	T
1	rs72732105	101013907	C	A
1	rs183060226	101013951	G	A
1	rs6691311	101013982	C	T
1	rs531170901	101013983	G	A
1	rs150426565	101014277	C	T
1	rs564536560	101014681	T	C
1	rs549002539	101014781	G	A
1	rs552913300	101015028	C	A
1	rs573660184	101015125	T	C
1	rs11166474	101015181	T	C
1	rs557318724	101015313	A	C
1	rs6672574	101015479	T	G
1	rs149072690	101015521	T	C
1	rs555004602	101015624	T	C
1	rs116446146	101015798	T	C
1	rs188021386	101015925	C	G
1	rs12407912	101015952	C	A
1	rs536308207	101015968	C	T
1	rs193043465	101016107	T	C
1	rs569610379	101016141	T	C
1	rs538300743	101016142	C	T
1	rs192638027	101016469	T	C
1	rs529874014	101016623	G	A
1	rs6577179	101016636	G	A
1	rs112983214	101016715	A	G
1	rs6577180	101016939	G	A
1	rs545523840	101017135	T	C
1	rs189635456	101017205	G	A
1	rs150025448	101017423	A	C
1	rs183593784	101017914	C	T
1	rs554956276	101017924	C	T
1	rs79603781	101018083	C	T
1	rs151051588	101018595	T	C
1	rs182635989	101018696	T	G
1	rs59039380	101018813	C	T
1	rs6690174	101018858	C	G
1	rs6665269	101018942	G	A
1	rs566293303	101019069	G	C
1	rs6656843	101019083	T	C
1	rs12565245	101019326	G	T
1	rs145553714	101019373	T	C
1	rs6656970	101019406	A	G
1	rs77671977	101019427	T	A
1	rs12033672	101019428	T	A
1	rs552874091	101019460	T	A
1	rs10875305	101019612	A	G
1	rs113173124	101019716	A	G
1	rs12567846	101019768	T	C
1	rs370259016	101019827	G	A
1	rs10875306	101019842	A	G
1	rs143032935	101019853	G	A
1	rs115199117	101020443	G	T
1	rs6577181	101020492	A	T
1	rs56168803	101020569	A	C
1	rs192585647	101020607	T	G
1	rs72973423	101020633	T	C
1	rs184429347	101020646	C	G
1	rs6660785	101020679	T	A
1	rs6577182	101020682	G	A
1	rs6577183	101020730	A	G
1	rs189789707	101020785	A	G
1	rs186084482	101020872	T	C
1	rs10747508	101021067	G	A
1	rs1603720	101021082	T	C
1	rs149973832	101021108	T	C
1	rs1603719	101021163	C	T
1	rs556019615	101021335	G	A
1	rs560423781	101021478	C	T
1	rs1603718	101021742	C	T
1	rs2392162	101021827	T	C
1	rs10875307	101022008	G	T
1	rs571500218	101022072	C	T
1	rs190060956	101022093	T	C
1	rs79440672	101022094	A	G
1	rs543122587	101022099	G	A
1	rs11166475	101022112	A	G
1	rs74674566	101022185	T	C
1	rs187017750	101022329	T	A
1	rs12041716	101022412	C	G
1	rs143168736	101022710	T	G
1	rs187774458	101023333	G	C
1	rs529811692	101023600	T	C
1	rs2201836	101023626	G	A
1	rs111834514	101023714	A	G
1	rs554891709	101023735	G	T
1	rs1335757	101023736	G	T
1	rs143641668	101023798	G	T
1	rs11166476	101024003	C	T
1	rs10783137	101024120	C	G
1	rs61502206	101024177	T	C
1	rs2783671	101024217	C	A
1	rs146803776	101024286	A	G
1	rs185289722	101024314	T	C
1	rs1158103	101024370	G	A
1	rs541759643	101024399	T	C
1	rs10875308	101024423	C	T
1	rs367841342	101024500	T	G
1	rs112824193	101024678	G	A
1	rs61810811	101024818	T	C
1	rs1335756	101025227	G	A
1	rs1335755	101025352	C	T
1	rs10875309	101025700	A	G
1	rs1335754	101025917	C	T
1	rs11166478	101025993	C	T
1	rs2647307	101026007	C	T
1	rs115035419	101026089	C	T
1	rs115788111	101026291	G	A
1	rs114227935	101026303	C	T
1	rs200823652	101026347	G	T
1	rs540108669	101026435	C	A
1	rs553428838	101026465	C	A
1	rs537919134	101026803	G	T
1	rs76708192	101026876	A	C
1	rs192283581	101027078	A	G
1	rs1855797	101027126	G	A
1	rs1335753	101027157	T	G
1	rs10493928	101027258	G	A
1	rs560550763	101027506	A	C
1	rs1335751	101027524	T	C
1	rs10875310	101027566	T	C
1	rs4907911	101028086	G	A
1	rs555672244	101028148	T	C
1	rs558342226	101028305	A	G
1	rs1414416	101028565	T	G
1	rs190166557	101028602	G	A
1	rs373387642	101028672	T	C
1	rs139017897	101028673	A	G
1	rs6704294	101028687	G	T
1	rs1414415	101028742	A	G
1	rs116747514	101028826	C	T
1	rs1414414	101028907	T	C
1	rs113816049	101029220	G	A
1	rs549334565	101029522	C	T
1	rs531862590	101029554	A	G
1	rs146308506	101029568	A	G
1	rs534452413	101029628	A	G
1	rs553788584	101029662	C	T
1	rs721385	101029715	G	A
1	rs1542837	101029768	T	C
1	rs538538399	101029775	G	A
1	rs142860837	101029886	T	C
1	rs145594892	101030263	G	A
1	rs567880023	101030356	C	G
1	rs550330041	101030378	T	C
1	rs1855800	101030641	G	A
1	rs74851423	101030704	A	C
1	rs115255076	101030710	T	G
1	rs191421550	101030743	A	G
1	rs4908063	101030802	A	G
1	rs10875311	101030821	A	G
1	rs1577512	101030832	G	A
1	rs1577511	101030859	G	A
1	rs113043933	101030864	C	A
1	rs10783138	101031061	C	T
1	rs10783139	101031083	C	T
1	rs12130681	101031163	A	G
1	rs116080806	101031293	C	T
1	rs141019580	101031479	G	T
1	rs6674389	101031689	A	G
1	rs9434073	101031693	T	A
1	rs2809814	101031829	C	T
1	rs2647322	101031962	G	T
1	rs2809813	101032003	A	C
1	rs2647321	101032006	T	G
1	rs555381724	101032075	G	T
1	rs2809812	101032087	G	T
1	rs72732120	101032182	T	C
1	rs541946891	101032307	T	G
1	rs6666607	101032368	G	A
1	rs2647320	101032399	T	G
1	rs2647319	101032548	T	G
1	rs2647318	101032581	T	G
1	rs2809811	101032950	G	A
1	rs1335760	101033032	G	A
1	rs2647317	101033092	T	C
1	rs2647316	101033214	T	C
1	rs540555405	101033406	C	T
1	rs4908065	101033469	C	T
1	rs4908066	101033520	C	T
1	rs539727304	101033544	C	T
1	rs36085775	101033550	T	C
1	rs6672715	101033558	T	C
1	rs111264676	101033582	T	C
1	rs9434078	101033617	C	T
1	rs6672737	101033621	T	C
1	rs1846216	101033905	C	T
1	rs143328545	101033941	C	G
1	rs146841176	101033970	C	T
1	rs1846215	101033987	T	G
1	rs1846214	101033995	T	C
1	rs562654966	101034308	G	T
1	rs2133118	101034337	T	C
1	rs115957297	101034338	A	G
1	rs189943679	101034365	T	C
1	rs3001997	101034511	C	T
1	rs2998658	101034513	G	A
1	rs567347748	101034599	G	A
1	rs3001998	101034603	C	T
1	rs4345823	101034679	C	T
1	rs147492305	101034783	A	G
1	rs2809806	101035029	T	A
1	rs565464474	101035347	T	G
1	rs147206967	101035349	G	A
1	rs4907912	101035479	C	G
1	rs2998656	101035830	T	A
1	rs190611401	101036110	A	G
1	rs530188004	101036132	A	T
1	rs552553220	101036290	T	C
1	rs2809799	101036516	A	G
1	rs12747197	101036831	C	A
1	rs2998655	101037013	G	A
1	rs140638466	101037059	A	G
1	rs7518029	101037284	C	A
1	rs541826726	101037290	A	G
1	rs550471808	101037386	T	A
1	rs56112014	101037431	G	A
1	rs11800113	101037490	T	C
1	rs184556782	101037750	C	T
1	rs77373830	101037874	A	G
1	rs544527892	101037933	G	A
1	rs147061102	101037954	A	G
1	rs2809795	101038345	A	G
1	rs537337393	101038363	T	C
1	rs544175611	101038588	G	A
1	rs546767714	101039042	T	G
1	rs76944989	101039229	G	A
1	rs531325348	101039474	G	A
1	rs72973499	101039585	G	A
1	rs181621867	101039882	C	T
1	rs1855630	101039979	G	C
1	rs1855631	101040010	T	C
1	rs544807889	101040070	G	A
1	rs2647325	101040195	T	C
1	rs34195036	101040429	A	C
1	rs12748504	101040444	T	C
1	rs2809790	101040461	C	T
1	rs554226073	101040474	C	T
1	rs186217578	101040621	G	T
1	rs2783704	101040652	T	A
1	rs558182969	101040694	C	T
1	rs571817138	101040700	A	G
1	rs2783703	101040794	T	C
1	rs2783702	101040836	G	A
1	rs527811436	101041004	T	C
1	rs1335761	101041043	G	A
1	rs2809789	101041054	C	A
1	rs1995142	101041174	G	A
1	rs1995143	101041488	A	G
1	rs79280473	101041535	T	C
1	rs565580179	101041600	T	C
1	rs2647327	101041766	G	A
1	rs188699519	101041775	A	G
1	rs572722204	101041843	C	T
1	rs572901503	101041855	G	A
1	rs530226441	101041935	T	C
1	rs10783140	101042083	G	A
1	rs12043865	101042651	A	G
1	rs12023028	101042717	T	C
1	rs184000777	101042801	C	G
1	rs188727178	101042968	T	C
1	rs10875313	101043057	C	T
1	rs10875314	101043207	C	G
1	rs2783698	101043340	A	G
1	rs147039125	101043483	C	T
1	rs182554588	101043528	T	C
1	rs554212273	101043796	A	G
1	rs185938502	101043886	G	C
1	rs10783141	101043897	A	G
1	rs10783142	101043902	G	C
1	rs10493929	101043928	C	A
1	rs35619352	101044028	T	G
1	rs72975307	101044050	G	A
1	rs10875315	101044062	A	G
1	rs2783697	101044065	G	A
1	rs2783696	101044089	G	A
1	rs10875316	101044150	A	G
1	rs142456446	101044287	G	A
1	rs11166484	101044366	G	A
1	rs1577513	101044402	C	A
1	rs555718436	101044892	C	T
1	rs141286730	101044899	G	A
1	rs538135039	101044916	T	G
1	rs2783693	101045040	C	T
1	rs34752753	101045193	G	T
1	rs10875317	101045438	T	G
1	rs79510782	101045590	G	A
1	rs139826536	101045787	T	C
1	rs536447345	101045791	T	G
1	rs188804790	101045949	T	C
1	rs4908074	101046092	A	G
1	rs115939881	101046147	T	C
1	rs1414417	101046229	T	A
1	rs191280950	101046265	A	C
1	rs12026951	101046273	T	C
1	rs1414418	101046373	G	T
1	rs17402630	101046587	T	C
1	rs59667512	101046712	T	C
1	rs17411209	101046734	G	A
1	rs554577128	101046842	A	G
1	rs1335763	101046854	C	A
1	rs55728953	101046863	C	T
1	rs17402665	101046940	T	C
1	rs143252435	101047146	T	G
1	rs12046413	101047430	C	T
1	rs76036291	101047470	G	T
1	rs7535762	101047534	G	A
1	rs7545966	101047633	A	G
1	rs2050476	101047693	A	G
1	rs7524322	101047730	G	C
1	rs180765381	101047795	C	T
1	rs7535971	101047801	G	A
1	rs17122943	101047815	C	T
1	rs7536054	101047849	G	A
1	rs148769289	101048126	T	C
1	rs1335765	101048612	T	A
1	rs11166485	101048805	C	G
1	rs576779444	101048948	G	A
1	rs187253897	101049127	A	C
1	rs12568808	101049290	T	A
1	rs1577514	101049298	G	A
1	rs1577515	101049312	C	G
1	rs2809784	101049373	C	G
1	rs11799819	101049382	A	G
1	rs537250945	101049511	G	A
1	rs11803201	101049617	T	C
1	rs1577516	101049623	T	C
1	rs575465829	101049894	A	G
1	rs544429840	101049899	T	C
1	rs539580750	101050279	A	C
1	rs115631530	101050425	A	C
1	rs6692179	101050531	G	A
1	rs189265942	101050984	T	C
1	rs10875318	101051209	T	C
1	rs553551644	101051433	C	T
1	rs11166486	101051656	T	C
1	rs187971507	101051715	G	C
1	rs11166487	101051786	T	C
1	rs180900511	101051792	C	T
1	rs78497301	101051858	C	T
1	rs533719245	101051900	T	G
1	rs572172697	101051948	A	T
1	rs562979788	101052362	G	A
1	rs115937853	101052429	T	G
1	rs80150064	101052567	T	C
1	rs149394968	101052661	G	A
1	rs562941275	101052781	A	G
1	rs186445236	101052804	T	C
1	rs538761039	101052893	T	C
1	rs113168554	101052934	T	C
1	rs77781005	101053343	G	A
1	rs80334286	101053383	C	T
1	rs112442615	101053655	A	T
1	rs536983333	101053690	G	C
1	rs192114253	101054044	C	G
1	rs552107628	101054194	T	A
1	rs76006502	101054482	C	T
1	rs558913589	101054487	C	T
1	rs551503193	101054820	C	T
1	rs12728424	101055002	A	G
1	rs189773386	101055158	T	C
1	rs181432084	101055216	C	T
1	rs79690067	101055608	C	T
1	rs7518386	101055617	C	T
1	rs184521103	101055948	A	G
1	rs141052944	101055999	A	G
1	rs4908075	101056195	A	G
1	rs1039195	101056246	G	A
1	rs75811246	101056580	A	G
1	rs72732147	101056656	C	A
1	rs114207218	101056728	T	G
1	rs111925365	101056751	A	T
1	rs116073481	101056752	T	A
1	rs559756256	101056889	G	A
1	rs147313760	101056986	G	T
1	rs186118888	101057005	A	G
1	rs191419336	101057211	C	T
1	rs537618048	101057327	A	G
1	rs187059359	101057466	T	A
1	rs555610858	101057485	G	A
1	rs533263793	101057749	A	T
1	rs529273384	101057919	C	T
1	rs145697330	101057983	G	A
1	rs6577198	101057990	C	T
1	rs575840500	101058180	T	C
1	rs193133244	101058424	T	C
1	rs543059182	101058700	G	T
1	rs11166488	101058723	A	T
1	rs77703948	101058878	G	A
1	rs1304993	101059231	C	T
1	rs12130269	101059255	A	C
1	rs138729197	101059360	A	G
1	rs184672756	101059720	C	T
1	rs574673639	101059881	G	A
1	rs4120566	101060082	A	T
1	rs139252064	101060111	C	T
1	rs190603660	101060281	T	C
1	rs140084772	101060434	C	T
1	rs530529927	101060886	C	T
1	rs187414002	101060957	T	A
1	rs539626840	101061463	A	G
1	rs140659734	101061464	T	C
1	rs180915907	101061465	A	G
1	rs190204464	101061977	G	C
1	rs72975399	101062030	C	T
1	rs12058729	101062146	C	T
1	rs188530375	101062661	G	T
1	rs148169443	101062738	A	G
1	rs537994813	101063019	C	G
1	rs533336013	101063533	T	C
1	rs2484541	101063943	C	A
1	rs571035147	101064006	C	T
1	rs553390895	101064015	G	A
1	rs577484669	101064315	T	C
1	rs200929744	101064449	A	G
1	rs199524670	101064816	A	T
1	rs4450035	101064911	A	G
1	rs573946207	101064936	G	A
1	rs542681265	101064938	T	G
1	rs562783155	101064951	T	C
1	rs12239236	101064977	A	G
1	rs184525773	101064988	A	G
1	rs149116733	101065040	G	T
1	rs112028814	101065095	C	G
1	rs116794919	101065118	G	T
1	rs193165672	101065182	C	G
1	rs542995760	101065220	G	A
1	rs540451940	101065485	T	A
1	rs140529176	101065634	G	A
1	rs556625867	101065637	C	T
1	rs529903835	101065871	G	C
1	rs569842154	101066153	G	A
1	rs138312400	101066240	C	T
1	rs543579614	101066268	C	T
1	rs545819670	101066350	G	A
1	rs559440194	101066353	A	G
1	rs138808430	101066541	G	A
1	rs574645010	101066567	C	T
1	rs577111597	101066602	C	T
1	rs6698305	101066643	A	C
1	rs186565091	101066740	C	A
1	rs555297283	101067098	T	A
1	rs528542929	101067149	T	G
1	rs9726987	101067226	G	A
1	rs554674236	101067281	C	G
1	rs555160042	101067335	A	T
1	rs4908076	101067478	C	T
1	rs4908077	101067651	T	A
1	rs150407305	101067741	C	T
1	rs138197819	101067788	G	A
1	rs573414149	101067814	C	T
1	rs191449408	101067922	T	G
1	rs533354226	101068068	A	G
1	rs529107499	101068083	T	G
1	rs185386313	101068366	T	C
1	rs536217637	101068466	G	C
1	rs4908079	101068609	C	T
1	rs4907916	101068614	T	C
1	rs4585999	101068705	C	T
1	rs4562650	101068732	G	T
1	rs4442386	101068733	G	T
1	rs4908083	101068742	G	A
1	rs150925463	101068805	A	G
1	rs564649900	101068859	T	C
1	rs12407535	101069105	T	C
1	rs145114993	101069352	T	C
1	rs189928821	101069474	A	C
1	rs186473682	101069719	A	G
1	rs72977316	101069961	T	G
1	rs140960126	101070012	T	C
1	rs150206535	101070341	C	A
1	rs545751242	101070407	T	C
1	rs2783669	101070408	A	G
1	rs569787480	101070610	G	A
1	rs541745140	101071000	A	C
1	rs4492647	101071041	C	A
1	rs530253034	101071042	C	T
1	rs543575063	101071153	T	C
1	rs2484544	101071216	A	G
1	rs75171065	101071223	G	A
1	rs114402125	101071399	A	G
1	rs7521758	101071566	T	C
1	rs535080130	101071576	G	T
1	rs7535936	101071668	C	T
1	rs149532320	101071710	T	A
1	rs144187511	101071713	T	G
1	rs192098778	101071782	C	T
1	rs7533695	101071855	G	A
1	rs187812738	101072107	G	T
1	rs3908820	101072470	G	A
1	rs17123012	101072925	T	C
1	rs17123016	101073216	G	A
1	rs180797486	101073396	C	T
1	rs58952571	101073546	C	T
1	rs191162142	101073780	G	A
1	rs78783232	101073822	C	T
1	rs145407693	101073826	A	G
1	rs76874041	101073828	A	G
1	rs12123013	101074013	G	A
1	rs143245537	101074148	G	C
1	rs76207351	101074223	G	A
1	rs116726363	101074227	C	G
1	rs569469962	101074333	C	G
1	rs542414345	101074539	A	T
1	rs112233427	101074642	T	A
1	rs527305250	101074742	G	C
1	rs114170376	101074810	A	G
1	rs6689978	101074905	G	A
1	rs138104782	101075067	G	C
1	rs74881723	101075125	G	A
1	rs184339633	101075139	C	T
1	rs564838656	101075263	G	A
1	rs150576855	101075322	G	T
1	rs138650507	101075463	T	C
1	rs192364626	101075629	G	C
1	rs184038927	101075755	T	C
1	rs149236527	101075857	C	T
1	rs538458741	101076201	G	A
1	rs184677694	101076205	G	A
1	rs531982760	101076460	T	C
1	rs547507556	101076539	C	T
1	rs74103341	101076692	T	C
1	rs145982489	101076716	T	C
1	rs187184992	101076852	G	A
1	rs1610390	101076902	A	T
1	rs576752770	101077015	G	A
1	rs142927089	101077072	T	C
1	rs2027165	101077188	T	C
1	rs2027166	101077211	C	T
1	rs189287955	101077246	C	T
1	rs115046307	101077271	G	A
1	rs7415343	101077323	T	C
1	rs2783666	101077683	C	T
1	rs147872492	101077687	G	A
1	rs12408550	101077777	A	C
1	rs4243808	101077834	G	A
1	rs12408561	101077889	T	C
1	rs552244956	101078163	C	A
1	rs547134820	101078243	T	C
1	rs147061500	101078244	A	G
1	rs147694523	101078396	T	A
1	rs1577488	101078400	G	A
1	rs1577489	101078467	G	A
1	rs368489190	101078493	T	C
1	rs7527259	101078671	T	C
1	rs542171201	101078817	A	C
1	rs143140538	101078873	C	T
1	rs75339316	101079012	C	A
1	rs535053162	101079102	T	C
1	rs554856472	101079105	C	T
1	rs2783665	101079182	C	T
1	rs186048801	101079320	G	A
1	rs544488829	101079588	T	C
1	rs10493930	101079706	C	T
1	rs548521997	101079719	C	T
1	rs570984628	101079872	G	A
1	rs10493931	101080152	T	C
1	rs548658964	101080288	A	G
1	rs144326249	101080512	A	G
1	rs4907917	101080638	C	G
1	rs4243809	101080772	A	G
1	rs2484549	101081038	C	G
1	rs6680223	101081072	T	C
1	rs571335161	101081212	G	A
1	rs56079013	101081224	T	C
1	rs188535113	101081238	C	T
1	rs11166490	101081258	C	G
1	rs572088432	101081271	T	G
1	rs115105497	101081279	A	G
1	rs187287712	101081288	T	C
1	rs551873678	101081430	A	G
1	rs144615380	101081500	C	T
1	rs141194589	101081706	G	C
1	rs35127357	101081864	A	G
1	rs34923722	101081866	T	G
1	rs527821943	101082107	C	T
1	rs2050474	101082131	C	G
1	rs550066540	101082227	C	T
1	rs534742439	101082390	G	A
1	rs536607346	101082555	C	T
1	rs145335684	101082852	C	T
1	rs528462996	101082963	A	G
1	rs528265931	101082991	A	G
1	rs571577425	101083145	C	G
1	rs113314154	101083234	A	G
1	rs555050255	101083374	G	C
1	rs34779592	101083386	C	A
1	rs10875320	101083675	C	T
1	rs559650454	101083702	G	T
1	rs528303004	101083703	C	T
1	rs10875321	101083749	A	G
1	rs10747510	101083915	C	T
1	rs190571245	101084050	T	C
1	rs10747511	101084092	C	T
1	rs144104138	101084256	T	C
1	rs945329	101084273	T	C
1	rs115416499	101084375	C	T
1	rs187992277	101084528	A	G
1	rs1815519	101084542	A	G
1	rs539936731	101084695	C	T
1	rs146508894	101084829	T	C
1	rs561983181	101084922	C	T
1	rs11583008	101085094	G	A
1	rs571047091	101085385	G	A
1	rs553475453	101085451	G	A
1	rs12239531	101085661	G	A
1	rs6663612	101085835	C	T
1	rs12240050	101085875	A	C
1	rs528889162	101085884	C	T
1	rs538280008	101085899	G	A
1	rs6681906	101086414	T	C
1	rs577429288	101086564	A	C
1	rs542347764	101086786	T	C
1	rs6697310	101086816	C	T
1	rs544937396	101086879	A	G
1	rs191012881	101087003	G	A
1	rs138498014	101087085	G	A
1	rs964905	101087131	T	C
1	rs964906	101087479	A	G
1	rs55846182	101087871	A	G
1	rs4908085	101087901	G	C
1	rs547353380	101087912	T	C
1	rs75750284	101087953	A	G
1	rs149773612	101088010	A	G
1	rs115110362	101088016	T	C
1	rs75390147	101088119	T	G
1	rs4908086	101088124	T	C
1	rs542804291	101088151	T	C
1	rs115337481	101088271	A	T
1	rs35936132	101088543	C	A
1	rs4908087	101088594	T	C
1	rs184578614	101088745	C	T
1	rs540075439	101088825	T	C
1	rs2809831	101088882	C	T
1	rs565004121	101088887	A	G
1	rs11586815	101089079	A	G
1	rs139635074	101089109	T	C
1	rs1577509	101089253	T	C
1	rs1577508	101089289	C	T
1	rs568033798	101089302	G	T
1	rs187846838	101089399	T	G
1	rs4604711	101089492	C	A
1	rs572487080	101089548	A	G
1	rs12082885	101089552	C	T
1	rs76485417	101089603	C	A
1	rs12566507	101089679	A	T
1	rs528210512	101089773	A	T
1	rs199624881	101090246	G	T
1	rs184885647	101090295	A	G
1	rs188901456	101090347	A	G
1	rs570097487	101090391	T	C
1	rs538972845	101090419	C	T
1	rs181642178	101090554	G	A
1	rs2783690	101090597	C	T
1	rs186338536	101090652	G	C
1	rs71660924	101090705	A	G
1	rs530553708	101090729	T	G
1	rs563760473	101090759	T	G
1	rs180827434	101091130	A	G
1	rs7520474	101091376	T	C
1	rs79098394	101091716	C	A
1	rs7552006	101091984	T	C
1	rs568695263	101092016	C	T
1	rs371784608	101092060	T	C
1	rs72977364	101092090	T	G
1	rs12728281	101092201	A	T
1	rs12742840	101092222	T	C
1	rs190392681	101092324	T	G
1	rs2783689	101092411	C	G
1	rs2297716	101092526	C	G
1	rs12742325	101092567	T	G
1	rs2297715	101092594	G	A
1	rs2297714	101092628	C	T
1	rs2297713	101092766	G	T
1	rs2297712	101092813	T	C
1	rs573592691	101092911	C	T
1	rs574378036	101092931	C	G
1	rs12135243	101092955	A	G
1	rs117614489	101093183	A	G
1	rs551236283	101093225	T	C
1	rs533710678	101093374	C	T
1	rs192672438	101093412	G	A
1	rs576078948	101093443	A	G
1	rs184475508	101093579	T	G
1	rs372272397	101093850	C	T
1	rs17403618	101094139	T	C
1	rs536374620	101094199	G	C
1	rs141398181	101094202	C	T
1	rs192723322	101094228	A	C
1	rs188755798	101094381	T	C
1	rs2282253	101094383	G	C
1	rs116654388	101094489	T	C
1	rs4907918	101094609	A	G
1	rs17412243	101094662	A	G
1	rs139550120	101094739	T	C
1	rs12566440	101095202	G	A
1	rs114147577	101095240	A	G
1	rs146106175	101095427	G	C
1	rs534571908	101095428	A	G
1	rs567668296	101095450	C	G
1	rs2809835	101095668	A	G
1	rs182325828	101095675	T	C
1	rs557935238	101095693	A	C
1	rs187429649	101095732	T	C
1	rs74394393	101095746	G	A
1	rs2065784	101096056	A	G
1	rs180985785	101096211	A	G
1	rs11586051	101096240	T	A
1	rs574855168	101096331	G	A
1	rs541502642	101096622	G	T
1	rs527259276	101096732	C	A
1	rs185375573	101096815	C	A
1	rs182847177	101096965	G	A
1	rs567870375	101097058	A	G
1	rs71660925	101097207	A	T
1	rs74779976	101097270	G	A
1	rs548707438	101097475	C	T
1	rs550989533	101097599	G	A
1	rs2809836	101097600	T	A
1	rs61070860	101097628	A	G
1	rs558160370	101097634	T	C
1	rs12730984	101097650	A	G
1	rs2783688	101097714	G	A
1	rs56674564	101097718	C	T
1	rs35730354	101097744	A	G
1	rs34689792	101097753	G	A
1	rs183683777	101097910	A	C
1	rs373015055	101098030	C	T
1	rs557525494	101098067	T	C
1	rs376062011	101098260	T	C
1	rs189127916	101098261	A	G
1	rs371538050	101098308	G	A
1	rs562289992	101098408	C	T
1	rs76661857	101098698	G	A
1	rs537595397	101098762	A	G
1	rs557930391	101098801	C	A
1	rs571297870	101098805	T	C
1	rs138172739	101098950	A	C
1	rs146088956	101099067	G	C
1	rs10783143	101099083	G	T
1	rs115879736	101099113	A	G
1	rs182968559	101099141	C	T
1	rs148600581	101099156	A	C
1	rs7365720	101099180	C	T
1	rs575881611	101099352	A	G
1	rs9433733	101099418	T	C
1	rs7365987	101099455	C	T
1	rs187109976	101099573	T	C
1	rs562529617	101099578	G	A
1	rs567416591	101099772	C	T
1	rs57812027	101099810	G	A
1	rs569604586	101099812	T	C
1	rs375165949	101099873	C	A
1	rs558386904	101099883	A	G
1	rs61812198	101099937	G	T
1	rs544984995	101100207	C	T
1	rs199833972	101100271	C	T
1	rs569560318	101100425	C	T
1	rs375542940	101100463	C	G
1	rs368701087	101100473	G	T
1	rs140552967	101100581	A	G
1	rs193169926	101100665	C	T
1	rs9433734	101100678	C	A
1	rs60583266	101100839	G	C
1	rs180800697	101100876	C	T
1	rs145719662	101101008	G	A
1	rs12401385	101101125	G	C
1	rs138732677	101101225	C	T
1	rs114540631	101101249	G	A
1	rs2484536	101101271	C	T
1	rs567668349	101101338	C	T
1	rs4393177	101101455	T	G
1	rs187115255	101101541	A	C
1	rs571762582	101101571	C	T
1	rs4427430	101101679	G	A
1	rs72977375	101101830	A	T
1	rs147215736	101101863	A	T
1	rs140642186	101101864	A	C
1	rs144542097	101101889	C	T
1	rs182552133	101101933	A	G
1	rs544096379	101102120	T	C
1	rs138915151	101102134	C	G
1	rs2783705	101102191	C	G
1	rs12401752	101102198	T	C
1	rs570700509	101102448	G	A
1	rs10783145	101102621	C	T
1	rs113665692	101102642	T	A
1	rs34202160	101102673	G	T
1	rs12754735	101102747	A	T
1	rs10875324	101102761	A	G
1	rs187975825	101102862	G	A
1	rs546447379	101102923	C	T
1	rs34650460	101103113	A	G
1	rs57554377	101103173	T	C
1	rs577790182	101103467	T	C
1	rs61635915	101103599	T	G
1	rs12734947	101103605	T	G
1	rs12760010	101103642	C	T
1	rs577703068	101103653	G	A
1	rs187913484	101103684	C	G
1	rs191579664	101103688	G	C
1	rs542560617	101104163	A	G
1	rs184586263	101104284	C	A
1	rs187852729	101104320	G	C
1	rs191203354	101104335	G	C
1	rs538131660	101104506	G	T
1	rs12568329	101104588	A	G
1	rs148402369	101104633	G	A
1	rs556268453	101104635	C	T
1	rs561077715	101104851	C	T
1	rs529735264	101104858	A	G
1	rs181668492	101104872	T	G
1	rs10465764	101105030	G	A
1	rs35342638	101105069	C	T
1	rs536328956	101105141	A	G
1	rs576325662	101105189	T	C
1	rs142532519	101105190	A	G
1	rs17403857	101105216	C	A
1	rs17403878	101105310	T	C
1	rs150532181	101105428	G	A
1	rs531934589	101105625	C	A
1	rs35025361	101105635	C	A
1	rs186365630	101105803	C	T
1	rs12747584	101106044	T	C
1	rs190784654	101106063	T	C
1	rs11547648	101106268	T	G
1	rs148925922	101106275	A	G
1	rs35883536	101106534	A	G
1	rs9433735	101106581	T	C
1	rs566042447	101106645	A	G
1	rs182991599	101106769	G	A
1	rs561475214	101106873	C	G
1	rs9434126	101106981	A	G
1	rs72977389	101107053	C	A
1	rs142398899	101107065	T	C
1	rs12738376	101107101	C	A
1	rs146572072	101107135	T	A
1	rs72977390	101107147	T	C
1	rs115404957	101107195	A	G
1	rs17403905	101107358	C	T
1	rs532704735	101107377	C	T
1	rs113403402	101238110	G	A
1	rs540733895	101238517	T	C
1	rs141855275	101238589	C	T
1	rs531947170	101238610	T	C
1	rs543099415	101239371	G	A
1	rs7548917	101239376	C	T
1	rs576770655	101239394	C	T
1	rs7549101	101239584	T	C
1	rs554378472	101239586	A	G
1	rs573627684	101239688	T	C
1	rs141855677	101239689	A	G
1	rs552671792	101239716	C	T
1	rs559399298	101239886	G	T
1	rs138772480	101239892	C	A
1	rs2182469	101239983	A	G
1	rs2182470	101239987	T	C
1	rs34467663	101240262	C	T
1	rs77413210	101240266	G	A
1	rs191529007	101240327	C	A
1	rs1590582	101240420	C	T
1	rs11166511	101240686	C	G
1	rs1409425	101240866	G	C
1	rs7552544	101240893	C	T
1	rs146230382	101241244	G	C
1	rs191388920	101241318	C	G
1	rs72732183	101241379	A	G
1	rs10875336	101241384	C	T
1	rs553051351	101241386	T	C
1	rs188426562	101241473	T	C
1	rs550594483	101241474	A	G
1	rs192896667	101241752	C	T
1	rs559362854	101241765	G	A
1	rs562157518	101242047	C	T
1	rs6657927	101242440	T	C
1	rs11166512	101242471	T	A
1	rs6657953	101242513	T	C
1	rs12567000	101242593	C	T
1	rs927849	101243058	T	A
1	rs12137037	101243546	G	A
1	rs145134001	101243654	C	T
1	rs75240840	101243664	T	C
1	rs12041845	101243728	T	C
1	rs181003387	101243729	A	G
1	rs36065950	101243732	C	T
1	rs111966723	101243775	T	A
1	rs141788709	101243884	A	T
1	rs35231848	101243900	A	C
1	rs12023443	101243919	C	T
1	rs149223035	101243989	A	G
1	rs540651696	101244127	A	G
1	rs538796267	101244666	A	C
1	rs74103242	101244877	T	C
1	rs145731725	101244887	A	T
1	rs563163187	101244955	A	T
1	rs142589161	101245067	G	C
1	rs530066902	101245174	C	T
1	rs543378164	101245671	T	C
1	rs144417770	101245709	C	T
1	rs114988746	101245790	T	C
1	rs542731810	101245808	C	A
1	rs569939253	101245880	A	G
1	rs140425374	101245931	T	C
1	rs192834897	101246092	T	C
1	rs7554702	101246098	T	C
1	rs2094242	101246196	T	C
1	rs192280107	101246299	C	T
1	rs2392223	101246350	C	T
1	rs56405077	101246440	A	G
1	rs537152300	101246569	T	C
1	rs10747512	101246654	T	A
1	rs534995082	101246825	A	G
1	rs574890386	101246882	G	A
1	rs2148405	101247187	A	T
1	rs114149835	101247245	T	C
1	rs12739691	101247273	G	T
1	rs12563311	101247320	T	C
1	rs1575885	101247401	A	C
1	rs572652362	101247402	G	T
1	rs72732188	101247595	T	C
1	rs7544183	101247948	T	C
1	rs566484533	101247996	C	T
1	rs190709653	101248857	G	A
1	rs150807251	101249185	G	A
1	rs932798	101249355	C	G
1	rs932799	101249407	G	A
1	rs185952553	101249528	G	C
1	rs562350622	101249565	A	G
1	rs1812277	101249591	A	G
1	rs932800	101249656	T	G
1	rs549415444	101249755	G	A
1	rs10875338	101249778	A	G
1	rs10875339	101249805	T	C
1	rs10875340	101249965	C	T
1	rs10783149	101249984	C	A
1	rs562574050	101250027	G	A
1	rs10875341	101250029	A	G
1	rs76823234	101250039	A	G
1	rs183190559	101250041	G	A
1	rs10875342	101250050	C	T
1	rs560529545	101250100	A	G
1	rs10875343	101250137	G	A
1	rs6664783	101250430	T	A
1	rs182852071	101250622	G	A
1	rs540583882	101250650	T	C
1	rs6676004	101250719	A	G
1	rs6665179	101250836	G	A
1	rs12732989	101250913	A	C
1	rs6667938	101250950	C	T
1	rs6676418	101251089	A	G
1	rs6676530	101251197	A	G
1	rs6577208	101251339	C	T
1	rs12094357	101251464	C	G
1	rs7533559	101251734	A	G
1	rs1409426	101251925	G	T
1	rs192452014	101252102	C	T
1	rs7526248	101252580	T	A
1	rs559106695	101252598	T	A
1	rs572503628	101252613	A	G
1	rs541529803	101252614	A	C
1	rs7536595	101252619	A	G
1	rs7526614	101252966	G	A
1	rs114473453	101253091	T	C
1	rs7526735	101253119	G	A
1	rs7526814	101253139	G	A
1	rs11166513	101253279	C	A
1	rs12066871	101253309	T	C
1	rs551932135	101253404	C	T
1	rs10783150	101253422	G	T
1	rs4320794	101253443	G	A
1	rs545908943	101253698	G	C
1	rs187411635	101253734	C	T
1	rs3934246	101253828	C	T
1	rs10783151	101253999	C	T
1	rs192266929	101254172	T	C
1	rs138580218	101254366	C	T
1	rs183987490	101254396	C	A
1	rs55716226	101254428	T	C
1	rs192707481	101254519	C	T
1	rs543574379	101254830	T	C
1	rs4517368	101255052	T	C
1	rs6577209	101255080	A	C
1	rs557987945	101255086	T	C
1	rs188194587	101255134	T	C
1	rs115330011	101255160	G	T
1	rs77395754	101255517	A	T
1	rs6684679	101255614	A	T
1	rs12404364	101255697	T	C
1	rs10783152	101255802	A	G
1	rs544524517	101256315	G	A
1	rs56330713	101256316	C	G
1	rs139861772	101256398	T	G
1	rs185659207	101256491	T	C
1	rs6703377	101256533	T	C
1	rs544637075	101256689	G	A
1	rs558257363	101256718	G	A
1	rs9919341	101256742	C	T
1	rs560747196	101256773	A	C
1	rs9919268	101256818	T	C
1	rs149818159	101256957	T	C
1	rs558526534	101257293	G	A
1	rs565293300	101257603	T	G
1	rs6658207	101257673	T	C
1	rs11166514	101257825	G	A
1	rs536944565	101258022	A	G
1	rs189925182	101258066	T	C
1	rs545503550	101258282	G	A
1	rs74103243	101258522	A	G
1	rs185828521	101258567	T	C
1	rs12063516	101258590	T	G
1	rs548256019	101258727	T	C
1	rs1326390	101259025	C	G
1	rs61810305	101259379	T	C
1	rs186748278	101259663	C	A
1	rs574570944	101259722	A	T
1	rs557315135	101259859	T	C
1	rs186849246	101259888	T	C
1	rs7534509	101259905	A	T
1	rs74103245	101259959	G	A
1	rs112549688	101260279	T	C
1	rs557120977	101260375	T	A
1	rs577158446	101260426	A	C
1	rs7544929	101260427	A	G
1	rs553208389	101260428	C	T
1	rs575898016	101260492	G	T
1	rs2182466	101260528	G	C
1	rs2182465	101260555	A	C
1	rs2148403	101260583	A	G
1	rs528719334	101260722	G	A
1	rs2148402	101260772	G	C
1	rs77053410	101260924	T	C
1	rs190189850	101261041	A	G
1	rs561977634	101261256	T	C
1	rs114640613	101261540	T	A
1	rs74103246	101261585	G	A
1	rs191371601	101261772	G	T
1	rs571344315	101262078	C	T
1	rs74103247	101262230	C	T
1	rs567343579	101262342	A	G
1	rs534723863	101262359	T	C
1	rs564736962	101262389	G	A
1	rs553033249	101262425	G	A
1	rs116578439	101262806	T	C
1	rs558189891	101262954	T	G
1	rs578172129	101262955	T	C
1	rs17123373	101263009	G	T
1	rs183355430	101263057	T	C
1	rs56173248	101263130	A	G
1	rs189741732	101263234	T	C
1	rs571973617	101263286	A	C
1	rs4908100	101263295	T	C
1	rs116482055	101263357	A	G
1	rs1571048	101263364	T	C
1	rs71660939	101263367	C	G
1	rs1571047	101263492	G	C
1	rs74103248	101263665	G	C
1	rs567930595	101263877	G	A
1	rs576460033	101263958	G	C
1	rs74103249	101263998	A	T
1	rs560865743	101264093	C	T
1	rs17415533	101264348	C	T
1	rs193045320	101264915	A	G
1	rs576947407	101264999	C	T
1	rs545651159	101265087	G	A
1	rs144715010	101265302	T	A
1	rs74103250	101265310	T	C
1	rs183942010	101265589	G	A
1	rs546027945	101265601	A	G
1	rs34890869	101265639	A	G
1	rs77833491	101265661	G	T
1	rs189393607	101265793	G	C
1	rs12742442	101266091	A	G
1	rs12035757	101266356	C	T
1	rs141576801	101266418	T	C
1	rs530860001	101266604	A	G
1	rs186398528	101266611	T	A
1	rs566740438	101266753	G	T
1	rs11166515	101266832	C	T
1	rs181385339	101266928	A	G
1	rs533383119	101267038	A	G
1	rs148891277	101267189	T	A
1	rs2893464	101267215	T	A
1	rs533552090	101267309	A	C
1	rs74982244	101267331	T	C
1	rs116566706	101267332	A	G
1	rs183075150	101267360	G	C
1	rs3956707	101267602	G	A
1	rs3956708	101267603	A	T
1	rs575855758	101267606	C	T
1	rs183200170	101267630	C	T
1	rs192625478	101267728	G	A
1	rs4281337	101267811	A	G
1	rs372652468	101267888	C	T
1	rs569499455	101267890	G	C
1	rs11166516	101268182	G	A
1	rs12732632	101268295	A	G
1	rs189257231	101268382	A	C
1	rs12734058	101268388	A	C
1	rs139168974	101268479	A	C
1	rs4634929	101268674	A	G
1	rs550477183	101268884	G	A
1	rs188865273	101268961	G	A
1	rs143122494	101268977	T	A
1	rs146666341	101268993	T	C
1	rs12122608	101268994	A	G
1	rs61810306	101269140	T	C
1	rs187250323	101269257	C	G
1	rs12134574	101269334	T	C
1	rs150461270	101269601	A	G
1	rs144109707	101269787	C	T
1	rs74103253	101270368	G	A
1	rs541810862	101270474	T	G
1	rs17407069	101270504	G	A
1	rs563611504	101270626	G	T
1	rs548602823	101270752	C	A
1	rs539653646	101270842	T	C
1	rs535186530	101270987	T	C
1	rs192324411	101271345	A	G
1	rs6700579	101271534	G	A
1	rs146002488	101271613	T	C
1	rs184660459	101271663	A	G
1	rs11166517	101271712	C	T
1	rs6663325	101271811	G	A
1	rs11166518	101271872	C	T
1	rs149898385	101271879	A	G
1	rs115737786	101271882	G	A
1	rs12746227	101272079	G	A
1	rs74103255	101272091	T	C
1	rs186615426	101272098	C	T
1	rs555923659	101272172	T	G
1	rs115778507	101272385	G	A
1	rs12132178	101272402	C	A
1	rs74103256	101272530	G	T
1	rs544782920	101272722	G	A
1	rs17123395	101272916	A	G
1	rs142638527	101273111	C	A
1	rs547116913	101273201	T	G
1	rs139019457	101273268	A	G
1	rs190828156	101273311	A	G
1	rs985664	101273333	T	C
1	rs578176036	101273402	G	A
1	rs530187607	101273425	C	T
1	rs985665	101273532	A	G
1	rs985666	101273571	T	C
1	rs186224117	101273608	G	A
1	rs74103258	101273750	G	C
1	rs985667	101273777	G	A
1	rs4907924	101274090	T	C
1	rs4907925	101274131	G	C
1	rs12737677	101274275	T	C
1	rs139940038	101274320	T	C
1	rs563261032	101274340	C	T
1	rs146280822	101274376	A	G
1	rs148486795	101274489	T	G
1	rs79684033	101274579	T	G
1	rs545773118	101274654	G	A
1	rs565573812	101274676	C	G
1	rs6698552	101274777	G	C
1	rs6698559	101274781	T	C
1	rs6673527	101274814	T	G
1	rs552285758	101274819	C	T
1	rs12067010	101274933	G	A
1	rs74103815	101274974	A	T
1	rs6673745	101275018	T	G
1	rs6662889	101275112	G	A
1	rs78104702	101275393	G	A
1	rs111387836	101275558	G	A
1	rs552576001	101275706	T	A
1	rs548205759	101275767	G	A
1	rs577050716	101275857	A	G
1	rs78335098	101276058	A	T
1	rs114205568	101276077	T	C
1	rs185711262	101276079	C	T
1	rs4908101	101276095	A	G
1	rs570637765	101276186	C	T
1	rs12733882	101276203	G	T
1	rs12033114	101276245	A	G
1	rs187100570	101276266	A	T
1	rs12040347	101276315	G	C
1	rs12029978	101276435	T	A
1	rs12040399	101276531	C	G
1	rs6699536	101276544	A	G
1	rs12030033	101276613	G	A
1	rs554974419	101276855	G	A
1	rs568536977	101276901	G	A
1	rs17123397	101276999	G	A
1	rs986136	101277053	A	G
1	rs986137	101277296	A	T
1	rs986138	101277304	T	A
1	rs115740899	101277390	C	T
1	rs560273807	101277611	G	A
1	rs529051163	101277655	G	A
1	rs72734208	101277864	G	T
1	rs72734209	101278199	T	G
1	rs138650873	101278353	G	A
1	rs182361504	101278364	G	A
1	rs74103816	101278381	T	C
1	rs4908102	101278386	T	C
1	rs1326389	101278656	A	G
1	rs74103817	101278680	G	A
1	rs1326388	101278822	G	A
1	rs75778735	101278893	A	C
1	rs188748195	101278974	C	G
1	rs149538143	101278978	C	T
1	rs543572911	101279236	T	C
1	rs189276463	101279492	A	C
1	rs11166520	101279510	G	A
1	rs11166521	101279547	A	G
1	rs9803954	101279811	T	C
1	rs9804092	101279862	G	A
1	rs4399179	101280027	G	A
1	rs4363437	101280177	C	T
1	rs181495544	101280178	G	C
1	rs11583221	101280234	C	T
1	rs560932276	101280339	G	A
1	rs190288732	101280363	A	G
1	rs4618992	101280369	A	G
1	rs551987911	101280437	C	T
1	rs4609449	101280456	C	T
1	rs78564633	101280859	T	C
1	rs183187024	101281073	C	T
1	rs185185670	101281175	G	A
1	rs4908103	101281461	G	A
1	rs375049302	101281472	T	A
1	rs576775494	101281560	G	A
1	rs558987634	101281640	G	C
1	rs13375703	101281884	T	C
1	rs1926442	101282425	G	A
1	rs111306407	101282538	G	A
1	rs2893465	101282729	T	C
1	rs77883879	101283001	A	G
1	rs35359111	101283094	A	G
1	rs3956709	101283301	T	C
1	rs12127947	101283368	G	T
1	rs201269729	101283456	C	T
1	rs537285769	101283495	A	G
1	rs202230128	101283538	A	G
1	rs577292508	101283539	C	T
1	rs546297810	101283540	A	G
1	rs116021477	101283765	C	G
1	rs961912	101284027	G	A
1	rs189534551	101284028	C	A
1	rs145180705	101284116	T	C
1	rs10159114	101284182	C	T
1	rs34617755	101284251	C	T
1	rs10159117	101284293	C	T
1	rs10158411	101284306	C	T
1	rs184908464	101284362	A	G
1	rs144780362	101284379	A	G
1	rs148568618	101284457	T	A
1	rs189787001	101284514	A	C
1	rs181174628	101284565	C	G
1	rs10159021	101284774	T	A
1	rs142962671	101284883	C	T
1	rs188858747	101284971	C	T
1	rs58568805	101284972	C	T
1	rs540070611	101284990	A	C
1	rs71660940	101285052	G	A
1	rs4907926	101285547	A	G
1	rs182357794	101285626	G	T
1	rs76812614	101285635	C	T
1	rs10159287	101285900	A	T
1	rs75326175	101285980	G	C
1	rs1831003	101285985	C	T
1	rs146788894	101286096	T	C
1	rs573597524	101286167	T	C
1	rs556071948	101286203	A	T
1	rs549580940	101286554	A	G
1	rs571357695	101286598	G	A
1	rs114450485	101286613	G	A
1	rs10159441	101286697	C	T
1	rs576173548	101286703	G	A
1	rs6667465	101286780	G	A
1	rs78713904	101286821	G	A
1	rs6678659	101286867	A	G
1	rs6678752	101286949	A	G
1	rs560967908	101287192	A	C
1	rs138893627	101287193	A	G
1	rs549817619	101287212	C	A
1	rs538505321	101287229	G	T
1	rs6667978	101287277	G	A
1	rs530045480	101287636	G	A
1	rs539177933	101287735	G	A
1	rs143506236	101288096	A	G
1	rs185697972	101288208	T	C
1	rs541181729	101288222	A	G
1	rs78963079	101288442	C	T
1	rs139997781	101288518	G	A
1	rs139525700	101288521	T	A
1	rs12143458	101288610	T	C
1	rs12143493	101288752	T	C
1	rs181338162	101288792	G	A
1	rs577312512	101288953	T	C
1	rs34482593	101289032	C	A
1	rs35009210	101289157	A	C
1	rs58992228	101289191	A	G
1	rs367738007	101289353	T	C
1	rs12752344	101289476	A	C
1	rs142860878	101289496	G	C
1	rs546218577	101289519	T	C
1	rs570983817	101289754	T	A
1	rs149021487	101289755	T	A
1	rs184023657	101290008	C	T
1	rs542453260	101290291	T	C
1	rs74449127	101290432	G	A
1	rs149449564	101290475	C	T
1	rs71660942	101290561	A	G
1	rs185567334	101290659	G	A
1	rs188335526	101290670	A	G
1	rs141204350	101290687	A	C
1	rs4907927	101291017	C	T
1	rs139771145	101291084	T	C
1	rs149974580	101291112	C	A
1	rs4907928	101291143	C	T
1	rs61780263	101291168	C	A
1	rs529456440	101291287	G	A
1	rs12035241	101291927	C	T
1	rs72734216	101292043	A	C
1	rs543196888	101292169	T	C
1	rs74105825	101292239	A	G
1	rs189720907	101292370	T	A
1	rs2148401	101292434	G	A
1	rs147631656	101292465	C	T
1	rs573065235	101292531	A	G
1	rs1590581	101292611	T	C
1	rs1590580	101292668	A	G
1	rs1590579	101292672	T	C
1	rs186622782	101292716	T	C
1	rs567485514	101292853	C	G
1	rs11166524	101292859	C	T
1	rs6577211	101292891	A	C
1	rs149269442	101292965	A	T
1	rs574320577	101293089	C	T
1	rs34731154	101293350	C	T
1	rs1326380	101293753	T	G
1	rs142117691	101293951	A	C
1	rs12132283	101294036	C	A
1	rs192496028	101294554	C	T
1	rs183928547	101294614	G	C
1	rs11166525	101294777	A	G
1	rs558795103	101294890	T	C
1	rs36054483	101295267	A	T
1	rs72734227	101295309	A	G
1	rs181353381	101295338	T	G
1	rs552458168	101295405	G	T
1	rs186366160	101295427	T	C
1	rs190030360	101295441	C	T
1	rs67999847	101295459	T	C
1	rs111704021	101295569	A	T
1	rs12135888	101296067	C	T
1	rs147615328	101296224	T	C
1	rs56324246	101296258	A	G
1	rs149110508	101296281	T	C
1	rs528836641	101296481	C	T
1	rs61780265	101296598	G	A
1	rs183182402	101296602	G	A
1	rs535798202	101296816	G	A
1	rs529729621	101296851	C	T
1	rs557551138	101296972	G	A
1	rs190913258	101297101	T	C
1	rs17416054	101297277	G	A
1	rs548952444	101297386	T	A
1	rs146102301	101297566	T	C
1	rs17407510	101297639	G	A
1	rs17407531	101297928	G	A
1	rs188094000	101298010	T	C
1	rs74901175	101298178	T	C
1	rs571508921	101298383	T	C
1	rs192612934	101298456	T	C
1	rs540500478	101298664	C	T
1	rs542713040	101298820	T	C
1	rs572505848	101299139	C	T
1	rs1571046	101299216	T	C
1	rs145748277	101299227	A	T
1	rs536406136	101299284	C	T
1	rs1028823	101299612	A	C
1	rs562676461	101299721	T	C
1	rs576106435	101299804	C	T
1	rs144405473	101300413	C	T
1	rs145844331	101300520	C	T
1	rs543714270	101300853	C	T
1	rs115682363	101301101	T	C
1	rs145495804	101301136	T	C
1	rs75435703	101301200	G	A
1	rs114114025	101301208	A	G
1	rs150559379	101301365	C	G
1	rs530379633	101301699	C	G
1	rs190811930	101301786	G	T
1	rs17407587	101301807	C	T
1	rs17416180	101302272	T	C
1	rs559298625	101302425	G	A
1	rs563668489	101302706	T	G
1	rs185926986	101302807	T	C
1	rs12043207	101302813	A	G
1	rs78708644	101303020	G	A
1	rs61780266	101303226	G	A
1	rs71590302	101303314	G	A
1	rs17123406	101303546	T	C
1	rs190505449	101303547	A	G
1	rs566743947	101303562	G	A
1	rs373660025	101303591	T	G
1	rs531079362	101304039	G	A
1	rs193094990	101304050	C	T
1	rs115099210	101304158	G	T
1	rs546952749	101304227	G	A
1	rs146424303	101304341	G	A
1	rs114975152	101304563	G	C
1	rs531169529	101304864	C	T
1	rs201796192	101305158	C	T
1	rs568804806	101305276	T	G
1	rs7368267	101305358	C	T
1	rs553539110	101305530	G	C
1	rs150249262	101306004	C	T
1	rs531647509	101306032	A	G
1	rs190815551	101306404	G	A
1	rs186203694	101306476	G	A
1	rs113007438	101306485	C	T
1	rs138922629	101306695	T	G
1	rs190654323	101306909	A	G
1	rs12047318	101307053	A	G
1	rs6702702	101307195	G	T
1	rs6690509	101307629	T	C
1	rs545862496	101307754	A	G
1	rs559087551	101307939	G	A
1	rs2392227	101308124	G	A
1	rs150774279	101308283	G	T
1	rs191658648	101308305	A	G
1	rs185434377	101308335	G	A
1	rs139360197	101308578	A	G
1	rs144174834	101308715	C	A
1	rs139827431	101308858	T	C
1	rs188840563	101309285	C	A
1	rs7417491	101309287	T	C
1	rs548664719	101309288	A	G
1	rs148852766	101309334	T	G
1	rs549241116	101309506	G	A
1	rs151311691	101309518	T	C
1	rs141846949	101309577	C	T
1	rs550968992	101309740	A	C
1	rs147122536	101309751	G	A
1	rs34055952	101309797	C	T
1	rs186616885	101310035	C	T
1	rs35621929	101310129	T	G
1	rs149378197	101310498	G	C
1	rs562311499	101310607	A	G
1	rs111684682	101310634	C	T
1	rs113200504	101310738	A	G
1	rs546572407	101310757	T	G
1	rs115742217	101310818	T	C
1	rs569039967	101310858	A	G
1	rs192495747	101310935	T	G
1	rs544457538	101311037	T	C
1	rs144546564	101311096	T	C
1	rs71660945	101311212	A	G
1	rs551304623	101311303	G	T
1	rs151143874	101311328	A	G
1	rs114002096	101311490	T	A
1	rs577766405	101311652	A	C
1	rs11587215	101311662	A	G
1	rs115901775	101311663	A	G
1	rs545242188	101311758	T	G
1	rs551336431	101311910	T	C
1	rs185170723	101311911	T	C
1	rs183315220	101312148	A	G
1	rs142650115	101312505	C	T
1	rs61076558	101312567	A	G
1	rs201387213	101312838	G	A
1	rs183605497	101312958	G	A
1	rs72734234	101313091	T	G
1	rs192600288	101313101	C	T
1	rs142525069	101313123	G	A
1	rs79949641	101313157	G	A
1	rs6672103	101313162	T	A
1	rs116482803	101313200	A	G
1	rs539099409	101313242	T	C
1	rs71662905	101313542	A	T
1	rs184883772	101313600	T	C
1	rs189770615	101313612	A	T
1	rs79424658	101314116	A	T
1	rs77496341	101314541	G	A
1	rs184451260	101314545	G	A
1	rs570361166	101314860	A	G
1	rs61780279	101315036	G	A
1	rs17123408	101315271	A	C
1	rs116266421	101315484	C	G
1	rs12727531	101315534	C	T
1	rs181068459	101315656	T	C
1	rs575239007	101315715	G	A
1	rs1543421	101315934	G	A
1	rs61780280	101316001	A	G
1	rs183179440	101316077	T	G
1	rs187589295	101316183	G	T
1	rs190499586	101316221	T	C
1	rs566698692	101316285	A	G
1	rs141096143	101316392	C	A
1	rs183402249	101316405	A	C
1	rs187684104	101316453	T	G
1	rs184504746	101316503	A	C
1	rs542042585	101316611	A	G
1	rs984944	101316645	C	T
1	rs984943	101316672	T	A
1	rs148936702	101317043	A	G
1	rs145645839	101317070	G	A
1	rs112394644	101317310	T	C
1	rs75501898	101317325	A	T
1	rs144773647	101317394	A	T
1	rs138710963	101317418	T	C
1	rs74424538	101317940	T	C
1	rs576342410	101318132	G	A
1	rs545239176	101318188	C	T
1	rs560761566	101318375	G	A
1	rs183188147	101318524	G	A
1	rs554237914	101318704	G	A
1	rs567583915	101318714	G	A
1	rs536637656	101318717	T	C
1	rs147143365	101318744	G	A
1	rs75053386	101319156	A	C
1	rs192065669	101319161	G	A
1	rs529691165	101319237	G	C
1	rs12047382	101319255	A	T
1	rs536321055	101319629	A	G
1	rs2104514	101319709	A	C
1	rs572174718	101319742	T	G
1	rs116085937	101319918	T	C
1	rs2092851	101319931	G	A
1	rs78382310	101319944	T	C
1	rs527947647	101319956	C	G
1	rs182545666	101320199	T	G
1	rs191643685	101320467	T	C
1	rs34470273	101320608	T	C
1	rs550324081	101320787	G	A
1	rs552623280	101320909	T	C
1	rs114424077	101320925	C	T
1	rs7545402	101321076	A	G
1	rs193119795	101321141	C	T
1	rs142446490	101321179	A	T
1	rs11166528	101321203	C	T
1	rs185545813	101321281	C	T
1	rs544044142	101321311	C	T
1	rs115695347	101321359	T	C
1	rs11578353	101321410	T	C
1	rs151316898	101321430	G	A
1	rs11589606	101321494	A	G
1	rs186878356	101321788	T	C
1	rs191702915	101321878	A	G
1	rs568829918	101322264	A	G
1	rs77185000	101322284	A	G
1	rs141291968	101322432	C	G
1	rs190890853	101322743	A	T
1	rs7541397	101322866	G	A
1	rs74571804	101322997	A	T
1	rs138575358	101323462	C	T
1	rs191802958	101323514	C	G
1	rs182436443	101323609	A	G
1	rs531406975	101323676	A	G
1	rs143560364	101323690	G	A
1	rs71662906	101323706	C	G
1	rs547271656	101323753	A	G
1	rs193027796	101323760	T	C
1	rs1997982	101323761	C	G
1	rs190822037	101323901	C	T
1	rs114367667	101323971	G	A
1	rs116526164	101324032	T	A
1	rs61780281	101324152	G	A
1	rs75544250	101324294	A	G
1	rs139105574	101324724	G	A
1	rs545155161	101324973	C	T
1	rs149392689	101325016	C	G
1	rs181342760	101325100	T	C
1	rs190003176	101325296	C	T
1	rs17407852	101325319	G	A
1	rs369989660	101325537	C	T
1	rs148584870	101325792	A	G
1	rs17123424	101326094	T	C
1	rs191034047	101326371	T	C
1	rs185170492	101326829	C	A
1	rs12739800	101327333	T	C
1	rs140504244	101327370	A	G
1	rs574214360	101327381	T	C
1	rs375423760	101327487	A	G
1	rs115907995	101327580	A	G
1	rs11812031	101327772	G	A
1	rs150338282	101327858	C	A
1	rs10875346	101328083	T	C
1	rs10783153	101328230	T	C
1	rs183820823	101328362	A	G
1	rs572881374	101328659	G	A
1	rs567997420	101328669	A	G
1	rs76679381	101328671	T	C
1	rs116211930	101328735	G	A
1	rs553416880	101329100	G	A
1	rs561702382	101329171	T	C
1	rs7528268	101329295	A	G
1	rs7528270	101329297	A	G
1	rs7533037	101329393	G	T
1	rs80229565	101329431	G	A
1	rs575233205	101329988	G	A
1	rs12239082	101330077	A	C
1	rs17123454	101330197	A	G
1	rs72734237	101330206	A	G
1	rs115229652	101330378	A	G
1	rs76410148	101330525	G	A
1	rs533723208	101330657	C	T
1	rs12027668	101330984	G	A
1	rs534128125	101331333	A	G
1	rs191558628	101331348	A	G
1	rs182882604	101331379	C	T
1	rs187589117	101331493	G	T
1	rs12048904	101331536	T	C
1	rs17123467	101331760	G	A
1	rs560498494	101332098	A	G
1	rs531789548	101332215	A	C
1	rs137947295	101332457	T	C
1	rs143093673	101332499	T	C
1	rs184618925	101332673	C	T
1	rs188982553	101332680	T	C
1	rs576641137	101332693	G	T
1	rs142920152	101332812	A	C
1	rs141601417	101333296	C	T
1	rs182031761	101333681	G	A
1	rs144272815	101333731	T	C
1	rs11166529	101333733	C	T
1	rs10875347	101333737	T	C
1	rs114993639	101333915	G	T
1	rs527438428	101334040	G	T
1	rs545727587	101334198	C	T
1	rs115361098	101334639	T	C
1	rs58345818	101334733	T	C
1	rs142724289	101334766	G	A
1	rs183178574	101334910	T	C
1	rs535521781	101335100	C	T
1	rs566469060	101335187	T	C
1	rs186032918	101335396	A	T
1	rs541754985	101335731	C	T
1	rs115850179	101335803	C	T
1	rs34586759	101335863	G	T
1	rs528881545	101336097	G	A
1	rs548668460	101336105	A	G
1	rs555427123	101336583	T	C
1	rs138559552	101336686	C	G
1	rs374719413	101337146	A	G
1	rs560744680	101337299	A	G
1	rs79214126	101337893	G	A
1	rs572188345	101338072	C	T
1	rs181073423	101338140	A	G
1	rs534040074	101338217	A	G
1	rs8888	101338324	T	C
1	rs3188491	101338482	A	G
1	rs191454025	101339567	C	G
1	rs12028119	101339777	G	A
1	rs184097400	101339977	T	C
1	rs12039319	101340134	T	C
1	rs565399744	101340429	A	C
1	rs115338199	101340554	T	C
1	rs147400062	101340922	G	T
1	rs3737581	101341083	A	G
1	rs114473090	101341299	A	C
1	rs188716504	101341561	C	A
1	rs185277948	101341614	G	C
1	rs190551867	101341716	C	T
1	rs543804569	101341855	A	C
1	rs74954103	101342153	T	G
1	rs139690389	101342164	A	C
1	rs183894248	101342262	A	G
1	rs374366365	101342289	A	G
1	rs2295280	101342497	C	T
1	rs10493937	101342650	A	T
1	rs529195343	101342673	C	A
1	rs545727600	101342723	C	T
1	rs542015220	101342799	G	A
1	rs190259359	101342818	G	A
1	rs530676200	101342819	C	T
1	rs181894511	101342999	T	C
1	rs116620699	101343324	T	C
1	rs540244105	101343895	G	T
1	rs548579384	101343972	A	G
1	rs185162752	101344029	G	A
1	rs41287274	101344169	T	C
1	rs145383246	101344577	C	T
1	rs71662908	101344816	G	A
1	rs17448356	101345093	G	C
1	rs114428195	101345482	A	G
1	rs182552950	101345929	A	G
1	rs576071538	101346068	G	T
1	rs569274722	101346077	G	A
1	rs1040668	101346290	C	G
1	rs533770907	101346324	C	T
1	rs4316382	101346490	C	T
1	rs187792621	101346503	A	C
1	rs2038348	101346677	T	A
1	rs79517265	101346740	T	C
1	rs10493938	101347028	G	A
1	rs192588297	101347111	C	T
1	rs77543068	101347298	G	A
1	rs576559657	101347375	G	T
1	rs112590586	101347606	C	T
1	rs184471667	101347667	T	C
1	rs78090983	101347925	T	C
1	rs7543296	101348100	C	A
1	rs572418012	101348365	A	G
1	rs551841572	101348612	A	G
1	rs75542393	101348651	A	C
1	rs181920935	101349204	C	T
1	rs186093084	101349314	C	T
1	rs181004462	101349737	G	T
1	rs114638473	101349849	C	T
1	rs566118989	101350025	G	A
1	rs535151506	101350035	G	A
1	rs143526678	101350106	A	G
1	rs72734249	101350174	A	G
1	rs11809572	101350306	T	C
1	rs560369223	101350322	T	A
1	rs144002154	101350655	A	G
1	rs78667052	101350706	A	G
1	rs528702379	101350834	G	C
1	rs190489663	101350966	T	C
1	rs143739560	101350967	A	G
1	rs151100270	101351064	A	C
1	rs141088710	101351071	T	A
1	rs559799944	101351346	G	A
1	rs10218565	101351661	T	C
1	rs566691740	101351719	A	G
1	rs184317305	101353504	C	T
1	rs115023643	101353919	C	T
1	rs186041504	101354092	A	G
1	rs115405427	101354293	C	A
1	rs76722689	101354364	T	C
1	rs556632131	101354378	T	C
1	rs12747459	101354479	C	T
1	rs567030478	101354550	A	G
1	rs181320490	101354638	T	A
1	rs113821323	101354655	T	C
1	rs577445272	101354817	T	C
1	rs536810824	101354893	T	C
1	rs538544398	101354909	T	C
1	rs139428683	101354938	G	A
1	rs545396944	101354945	G	A
1	rs572330901	101354989	T	C
1	rs61780284	101355166	C	A
1	rs34333564	101355256	A	G
1	rs115099772	101355481	C	T
1	rs149701298	101355531	T	A
1	rs2893468	101355549	A	G
1	rs550422273	101355739	C	T
1	rs539186371	101355829	A	G
1	rs187646637	101356203	T	C
1	rs191620744	101356996	C	T
1	rs570681580	101357074	A	G
1	rs369731437	101357340	G	C
1	rs184440997	101357376	G	A
1	rs61780285	101357627	C	G
1	rs552923496	101357801	C	A
1	rs12740435	101357822	C	A
1	rs557731352	101357889	T	C
1	rs114056946	101357896	C	T
1	rs147035078	101357966	A	G
1	rs140982433	101358105	T	C
1	rs188801856	101358715	A	T
1	rs181178625	101358795	C	A
1	rs79212979	101359042	C	T
1	rs183921492	101359693	G	A
1	rs78199225	101359750	A	G
1	rs61780286	101359898	T	C
1	rs3737580	101360215	T	C
1	rs35650628	101360281	G	T
1	rs558064860	101360609	A	T
1	rs3806163	101360684	G	C
1	rs114015781	101360786	T	G
1	rs17123491	101361178	T	C
1	rs139567662	101361293	T	C
1	rs144776469	101361385	A	G
1	rs147942203	101361412	G	C
1	rs575378384	101361609	A	C
1	rs112817533	101361764	T	C
1	rs150070794	101362301	A	G
1	rs186584630	101362323	G	A
1	rs1074739	101362371	A	C
1	rs112578365	101362582	A	C
1	rs72734251	101362691	C	T
1	rs545749035	101362929	A	T
1	rs143247529	101362944	A	T
1	rs191778481	101363081	C	T
1	rs140613385	101363681	A	G
1	rs145451321	101363789	T	C
1	rs190805642	101363856	T	A
1	rs550337068	101364107	C	T
1	rs142641930	101364199	A	G
1	rs75038852	101364405	G	T
1	rs115739098	101364772	T	C
1	rs78353919	101365280	G	A
1	rs559455492	101365720	G	A
1	rs12566231	101365728	G	A
1	rs115898190	101365731	A	G
1	rs185140335	101366626	C	T
1	rs114254175	101366664	A	C
1	rs142934959	101367002	T	C
1	rs141104170	101367217	T	C
1	rs149760250	101367296	A	G
1	rs564467316	101367334	T	C
1	rs567016868	101368134	C	G
1	rs188281728	101368202	G	C
1	rs146583426	101368203	G	T
1	rs56344882	101368442	C	G
1	rs143135257	101368463	G	A
1	rs190006086	101369047	G	A
1	rs112585423	101369194	G	T
1	rs185374038	101369232	G	A
1	rs560733984	101369414	A	G
1	rs143502144	101369713	T	A
1	rs147159398	101369728	C	T
1	rs140418373	101369952	G	A
1	rs544829072	101370111	A	G
1	rs558324367	101370123	G	T
1	rs190888559	101370214	G	C
1	rs181005453	101370250	T	A
1	rs148796896	101370390	A	C
1	rs114001950	101370405	C	G
1	rs182843778	101370428	C	G
1	rs183373013	101370715	A	G
1	rs545862403	101370894	A	T
1	rs139482853	101370923	C	T
1	rs192490050	101370931	A	G
1	rs76337964	101371398	T	G
1	rs79700729	101371426	C	T
1	rs183919161	101371687	T	A
1	rs9434137	101371689	A	T
1	rs187511290	101371780	A	G
1	rs192944576	101371781	T	C
1	rs190257243	101371815	A	G
1	rs12569251	101372040	G	C
1	rs543597541	101372147	G	A
1	rs77463911	101372238	C	A
1	rs200405378	101372565	G	A
1	rs4908106	101372607	C	A
1	rs555279265	101372701	T	C
1	rs2391574	101373298	C	T
1	rs12040671	101373328	G	A
1	rs546692388	101373467	G	T
1	rs544519832	101373839	G	C
1	rs75532779	101374003	C	T
1	rs539671397	101374336	G	A
1	rs535584945	101374394	G	C
1	rs146075550	101374731	T	G
1	rs148741254	101374759	C	T
1	rs76870141	101374815	A	G
1	rs80320988	101375011	T	C
1	rs578043451	101375235	G	A
1	rs186156602	101375404	A	G
1	rs17408326	101375854	C	G
1	rs116360876	101376191	A	G
1	rs186032543	101376363	G	A
1	rs151189633	101376802	G	A
1	rs78090331	101376992	G	A
1	rs187171146	101377634	C	T
1	rs10493940	101377845	G	A
1	rs10493939	101378026	G	A
1	rs12738779	101378072	G	A
1	rs541938064	101378192	T	C
1	rs543428707	101378253	G	A
1	rs112054303	101378333	C	T
1	rs138412354	101378346	A	G
1	rs565482249	101378349	A	G
1	rs148846954	101378358	T	C
1	rs4908107	101378647	A	G
1	rs185390635	101378894	G	A
1	rs572616669	101378936	G	A
1	rs189462020	101378988	C	A
1	rs532343648	101379079	C	T
1	rs17123502	101379102	G	A
1	rs539026773	101379468	A	C
1	rs551705065	101379570	G	A
1	rs115059836	101379706	A	G
1	rs574646261	101379823	G	C
1	rs539446750	101380045	C	A
1	rs557064439	101380441	G	T
1	rs115908184	101380606	C	T
1	rs72734253	101380718	C	A
1	rs564252953	101380739	T	C
1	rs532875820	101380816	C	T
1	rs144714535	101380897	A	G
1	rs553402622	101381018	G	A
1	rs542225833	101381132	A	T
1	rs115102741	101381186	G	A
1	rs34977823	101381197	A	G
1	rs114434700	101381206	G	A
1	rs190478170	101381282	C	T
1	rs148536596	101381428	G	A
1	rs145188287	101381463	T	C
1	rs555789377	101381736	C	A
1	rs529207314	101381862	T	C
1	rs72734254	101382039	T	C
1	rs12750448	101382165	A	C
1	rs554771528	101382420	A	G
1	rs151137959	101382485	A	T
1	rs61780287	101382744	G	A
1	rs187413211	101382784	C	T
1	rs544965049	101382920	G	C
1	rs182715680	101382982	T	C
1	rs76861341	101382999	C	A
1	rs191782922	101383371	A	T
1	rs536021187	101383441	G	A
1	rs571899175	101383525	G	A
1	rs192806588	101383949	G	A
1	rs185262279	101383971	T	C
1	rs536087439	101384081	G	A
1	rs76494554	101384588	C	T
1	rs538421509	101385155	G	A
1	rs17408457	101385693	G	A
1	rs141393033	101385821	G	A
1	rs150825800	101385956	T	C
1	rs12569174	101386179	C	T
1	rs12568993	101386259	C	A
1	rs186913132	101386352	T	A
1	rs192057699	101386710	T	C
1	rs9434138	101386745	G	T
1	rs561011750	101386771	T	G
1	rs17123521	101386897	C	T
1	rs189547107	101387136	A	G
1	rs116147939	101387320	T	C
1	rs147189096	101387541	A	G
1	rs574584462	101387557	C	T
1	rs191376431	101387614	G	A
1	rs6577215	101387780	C	T
1	rs115267343	101387817	T	C
1	rs184756779	101388004	G	A
1	rs191609039	101388431	T	A
1	rs564191220	101388463	G	A
1	rs183751221	101388721	T	C
1	rs71662913	101388868	G	A
1	rs185267404	101389053	A	G
1	rs116239105	101389145	A	G
1	rs575830035	101389212	G	A
1	rs555665324	101389284	G	A
1	rs570913236	101389918	G	C
1	rs61780288	101389945	G	T
1	rs72734256	101390090	C	T
1	rs143903897	101390101	G	T
1	rs532755705	101390476	A	C
1	rs185014224	101390907	T	A
1	rs141231047	101391308	A	G
1	rs573394676	101391379	G	A
1	rs139193601	101391450	C	A
1	rs548708322	101391572	A	G
1	rs139797953	101392081	T	G
1	rs143182773	101392117	T	C
1	rs182406212	101392431	T	A
1	rs192741215	101392595	C	T
1	rs72734259	101393037	G	A
1	rs72734261	101393038	C	G
1	rs140596737	101393234	G	A
1	rs531719833	101393333	C	A
1	rs115658631	101393353	T	A
1	rs58029001	101393409	G	A
1	rs185160790	101393432	T	C
1	rs115840316	101393708	C	T
1	rs61780290	101393809	G	A
1	rs61780291	101394411	G	A
1	rs139135814	101394605	G	A
1	rs538828606	101394671	T	C
1	rs149387408	101394794	G	A
1	rs144539423	101394816	T	C
1	rs187636279	101395273	G	T
1	rs141746165	101395469	G	A
1	rs57494606	101395504	C	G
1	rs543796343	101395667	C	T
1	rs182552019	101395714	T	A
1	rs12736451	101395871	C	A
1	rs570075624	101396449	T	C
1	rs565949029	101396481	G	A
1	rs11583674	101396560	G	C
1	rs11578327	101396591	A	T
1	rs11579723	101396743	T	G
1	rs11578366	101396852	A	T
1	rs56402739	101397133	G	A
1	rs188417757	101397179	A	G
1	rs61780293	101397399	G	A
1	rs143116426	101397401	G	A
1	rs146196873	101397404	G	C
1	rs551121395	101397862	G	T
1	rs11166533	101397885	T	C
1	rs61780294	101398011	T	C
1	rs555341271	101398091	T	C
1	rs553372552	101398274	G	A
1	rs114793359	101398421	A	G
1	rs142932847	101398571	T	C
1	rs185894870	101398593	A	G
1	rs147732604	101398601	A	G
1	rs188791561	101398685	C	T
1	rs9434140	101398732	G	A
1	rs553569626	101398820	A	G
1	rs573606639	101398837	G	T
1	rs556068922	101398923	C	T
1	rs116714350	101399129	G	C
1	rs533715348	101399565	C	A
1	rs79337328	101399969	G	A
1	rs61780295	101400264	G	A
1	rs60978318	101400413	G	A
1	rs190186122	101400459	T	G
1	rs114383982	101400484	T	C
1	rs191892892	101400819	A	C
1	rs569764158	101401008	G	A
1	rs72734268	101401055	G	A
1	rs554430099	101401226	C	T
1	rs139071650	101401462	T	C
1	rs541003570	101401534	T	C
1	rs140486668	101401840	T	C
1	rs193060902	101402535	C	A
1	rs184574272	101402563	T	C
1	rs545942248	101402981	T	C
1	rs61780298	101402982	G	T
1	rs34960901	101403115	T	C
1	rs188652988	101403200	G	T
1	rs182133880	101403202	C	T
1	rs61780299	101403471	C	T
1	rs61780300	101403601	C	T
1	rs12121879	101403815	G	A
1	rs6657890	101403854	G	A
1	rs529998333	101403873	C	T
1	rs192406106	101404154	C	T
1	rs145548603	101404557	T	C
1	rs552568243	101404643	C	T
1	rs559928936	101404817	G	A
1	rs539758032	101405128	T	C
1	rs144952946	101405156	T	G
1	rs147962364	101405180	G	C
1	rs181981797	101405254	C	A
1	rs546502404	101405337	A	G
1	rs143660615	101405481	G	C
1	rs61780316	101405631	C	A
1	rs148101242	101405702	G	A
1	rs570893993	101405815	T	C
1	rs114651223	101406485	T	C
1	rs6698798	101407028	T	A
1	rs546689882	101407058	G	T
1	rs61780317	101407139	C	T
1	rs537645973	101407258	A	G
1	rs11581062	101407519	G	A
1	rs138708814	101407531	C	T
1	rs112784477	101407648	G	A
1	rs188269908	101407698	G	A
1	rs141829396	101407916	C	T
1	rs185409997	101408147	T	C
1	rs561637140	101408179	G	A
1	rs114667628	101408229	T	C
1	rs562492959	101408571	G	A
1	rs564966267	101408723	C	T
1	rs186813237	101408866	T	C
1	rs3850453	101408933	C	T
1	rs114769662	101409224	G	A
1	rs6577216	101409972	A	C
1	rs560100132	101409973	A	G
1	rs576073489	101410344	A	G
1	rs539012143	101410357	G	T
1	rs558640099	101410362	T	C
1	rs532202830	101410714	G	T
1	rs180969358	101410880	A	C
1	rs547757574	101410917	T	C
1	rs572315929	101411292	T	G
1	rs554884676	101411338	C	T
1	rs184998305	101411358	G	A
1	rs61780319	101411524	C	T
1	rs552377577	101411803	T	C
1	rs554945016	101411931	A	G
1	rs149982659	101412100	G	A
1	rs72734276	101412302	G	C
1	rs6667818	101412313	T	A
1	rs11583919	101412377	T	C
1	rs563827991	101412618	A	G
1	rs532783005	101412673	T	C
1	rs145465902	101412893	A	G
1	rs11578655	101412902	G	T
1	rs56202600	101412984	C	T
1	rs187015337	101413022	T	C
1	rs147369326	101413480	T	C
1	rs183677733	101413567	T	G
1	rs550701916	101413631	G	A
1	rs577549395	101413868	C	G
1	rs553623694	101413902	T	C
1	rs564359479	101414004	A	G
1	rs190255239	101414059	T	A
1	rs184280890	101414165	A	G
1	rs148583554	101414380	G	A
1	rs577991328	101414658	T	C
1	rs186519872	101414891	A	G
1	rs146805370	101414979	G	C
1	rs115151045	101415061	A	T
1	rs538425285	101415074	G	A
1	rs191374005	101415109	T	A
1	rs140613711	101415224	G	C
1	rs77104752	101415266	G	C
1	rs6577217	101415553	G	A
1	rs6577219	101415707	G	A
1	rs75010784	101415885	C	A
1	rs563110931	101416248	C	T
1	rs532049794	101416266	T	C
1	rs534114847	101416425	A	G
1	rs143169287	101416487	T	C
1	rs74919999	101416548	T	C
1	rs138944711	101416638	A	G
1	rs574609510	101416778	C	G
1	rs11582211	101416871	A	G
1	rs115523210	101417143	G	C
1	rs143567961	101417240	T	C
1	rs77961972	101417306	A	C
1	rs150873909	101417420	G	A
1	rs558872055	101417485	A	G
1	rs138288233	101417687	A	C
1	rs187908032	101417697	T	C
1	rs541308967	101417853	A	G
1	rs115085146	101418116	T	C
1	rs111423057	101418217	A	G
1	rs6675403	101418569	G	T
1	rs541371669	101418593	C	T
1	rs116435562	101418635	A	G
1	rs72734281	101418697	G	C
1	rs75437067	101418719	T	A
1	rs570608246	101418994	C	T
1	rs535090562	101419082	G	T
1	rs566233034	101419960	A	T
1	rs141488031	101420009	T	C
1	rs116248578	101420405	T	C
1	rs6577221	101420406	A	G
1	rs6577222	101420502	G	C
1	rs189714196	101420755	A	T
1	rs3903905	101420957	T	G
1	rs571180343	101421217	A	G
1	rs17448827	101421407	A	G
1	rs74785044	101421424	A	C
1	rs540121453	101421597	G	A
1	rs149053700	101421702	A	G
1	rs531276993	101421903	A	G
1	rs17525451	101422409	G	A
1	rs187413032	101422725	A	G
1	rs114053595	101422803	G	A
1	rs182681248	101422818	A	T
1	rs562506827	101422962	G	A
1	rs56678847	101422963	C	T
1	rs112211968	101423044	T	A
1	rs113197710	101423188	T	G
1	rs542537973	101423548	G	A
1	rs541429720	101423646	G	A
1	rs112562500	101423772	G	A
1	rs188900604	101423813	G	A
1	rs546403131	101423828	C	G
1	rs146294773	101423967	T	C
1	rs529646485	101424195	C	T
1	rs531176339	101424255	G	A
1	rs6693339	101424431	G	A
1	rs147834705	101424461	G	A
1	rs6693456	101424561	G	A
1	rs113250935	101424729	A	G
1	rs186903081	101425503	G	A
1	rs17123541	101425548	C	T
1	rs17123542	101425860	C	T
1	rs148863361	101426128	G	A
1	rs111314870	101426205	G	A
1	rs548104195	101426487	G	A
1	rs113147967	101426505	G	T
1	rs185989346	101426802	T	C
1	rs532607837	101426865	G	A
1	rs189527634	101426959	A	G
1	rs11588568	101426960	T	C
1	rs567571476	101427082	T	C
1	rs200148833	101427451	G	A
1	rs568748815	101427973	C	T
1	rs61780321	101428304	A	G
1	rs183564990	101428375	G	T
1	rs61780322	101428415	T	C
1	rs17610195	101428464	C	G
1	rs188558886	101428688	C	T
1	rs113578764	101428757	T	C
1	rs147399172	101428854	A	T
1	rs79763958	101429067	G	A
1	rs185533305	101429111	G	A
1	rs17610202	101429724	G	C
1	rs147631120	101429850	G	A
1	rs576363181	101429903	A	T
1	rs577538056	101429933	G	A
1	rs541501482	101429963	G	A
1	rs531402844	101430100	G	A
1	rs140182881	101430102	C	T
1	rs111992658	101430171	T	C
1	rs187659924	101430359	A	G
1	rs76066337	101430397	A	G
1	rs17525507	101430504	A	G
1	rs180961463	101430834	T	G
1	rs146460646	101430977	G	C
1	rs184983439	101431038	A	G
1	rs11166534	101431250	G	A
1	rs183144833	101431477	G	A
1	rs560910165	101431657	A	G
1	rs574279252	101431659	T	C
1	rs186800868	101431758	A	G
1	rs191648216	101431816	G	A
1	rs7538863	101431909	G	T
1	rs555131977	101432409	T	C
1	rs113905382	101432973	T	C
1	rs534460284	101433030	T	C
1	rs576357965	101433211	G	T
1	rs61780323	101433407	G	A
1	rs192728637	101433428	C	A
1	rs6689461	101433779	G	A
1	rs12741674	101433886	A	G
1	rs139618641	101434200	C	T
1	rs187996680	101434319	C	T
1	rs61780324	101434336	C	A
1	rs111312331	101434571	G	A
1	rs186756447	101434727	T	A
1	rs148396016	101434744	G	A
1	rs17408672	101434903	A	T
1	rs143991795	101434970	G	C
1	rs537588875	101435026	G	C
1	rs577369432	101435063	T	C
1	rs561598974	101435569	A	T
1	rs7537601	101435878	A	C
1	rs568723903	101436019	T	C
1	rs183803183	101436481	A	G
1	rs141089719	101436587	A	G
1	rs114037262	101436782	A	G
1	rs150262009	101436817	T	G
1	rs113681900	101436990	T	C
1	rs12136331	101437177	C	T
1	rs138383520	101437413	A	G
1	rs540375413	101437460	G	A
1	rs182530687	101437463	G	A
1	rs17408707	101438051	G	A
1	rs555376864	101438168	G	A
1	rs143937103	101438419	T	G
1	rs184403376	101438522	A	T
1	rs144013510	101438743	G	A
1	rs12730160	101438791	A	G
1	rs148238291	101438823	C	G
1	rs112784047	101439168	A	G
1	rs114577891	101439265	A	G
1	rs34687810	101439405	A	G
1	rs143984780	101439514	T	A
1	rs145953945	101439595	T	C
1	rs116121094	101439653	T	G
1	rs184535409	101440048	G	A
1	rs139854248	101440133	C	G
1	rs143305590	101440176	G	T
1	rs531724703	101440177	G	T
1	rs202151278	101440439	C	T
1	rs538403564	101440467	T	C
1	rs558621073	101440472	T	C
1	rs576574948	101440632	C	G
1	rs569921236	101440937	T	C
1	rs114417061	101440993	A	C
1	rs3087816	101441775	C	T
1	rs567768381	101441914	C	T
1	rs538949018	101442147	C	T
1	rs17123572	101442211	C	T
1	rs17449022	101442367	G	T
1	rs552298685	101442398	T	C
1	rs138126852	101442630	C	G
1	rs113365939	101442709	C	A
1	rs111551932	101443131	G	A
1	rs186561480	101443286	G	A
1	rs577166134	101443306	T	G
1	rs546130748	101443315	T	G
1	rs553001039	101443319	T	G
1	rs41306171	101443395	T	C
1	rs41312670	101443431	T	C
1	rs554254868	101443458	T	C
1	rs150732465	101443466	T	C
1	rs566395541	101443549	G	A
1	rs41312668	101443582	T	C
1	rs114676758	101443589	C	T
1	rs17100939	101443701	G	A
1	rs575102895	101444207	A	G
1	rs76331456	101444290	G	A
1	rs115126756	101444324	A	G
1	rs75628342	101444583	A	G
1	rs551118212	101444678	C	T
1	rs546629639	101444765	T	C
1	rs566525249	101444803	A	G
1	rs540311765	101445005	G	A
1	rs1408669	101445009	G	A
1	rs113833800	101445042	C	G
1	rs140164099	101445239	T	C
1	rs569083166	101445804	A	G
1	rs10493941	101445821	T	C
1	rs376440603	101446017	T	C
1	rs527688175	101446100	C	T
1	rs113937881	101446111	G	A
1	rs111354969	101446243	G	A
1	rs12726628	101446276	G	A
1	rs529328085	101446314	A	G
1	rs192294462	101446678	A	G
1	rs41309201	101446694	C	T
1	rs41313266	101447140	A	G
1	rs6700743	101447384	T	A
1	rs78707545	101447628	T	C
1	rs78162571	101447959	G	C
1	rs113411317	101448286	G	T
1	rs113936684	101448586	C	T
1	rs574620670	101448617	A	C
1	rs116360394	101448895	C	T
1	rs565332385	101448942	C	A
1	rs7545301	101448962	C	A
1	rs115733334	101449029	C	T
1	rs532278942	101449178	A	T
1	rs551987071	101449179	G	A
1	rs547754624	101449408	C	T
1	rs115220756	101449509	C	T
1	rs559112470	101449656	T	G
1	rs7514731	101449675	G	A
1	rs61780327	101449810	T	A
1	rs528150834	101450080	A	G
1	rs182200811	101450106	T	C
1	rs74599009	101450111	G	A
1	rs574740795	101450416	A	G
1	rs561781792	101450835	G	T
1	rs113136721	101451125	C	T
1	rs7518380	101451262	C	A
1	rs201234300	101451263	C	A
1	rs115792102	101451340	T	C
1	rs7523594	101451643	C	T
1	rs563981101	101452786	C	T
1	rs570578273	101453238	A	T
1	rs144785880	101453318	G	A
1	rs138753851	101453462	C	T
1	rs78085310	101453576	A	G
1	rs4908109	101453655	T	C
1	rs542504885	101453695	T	C
1	rs564268792	101453858	A	G
1	rs112785530	101454260	G	A
1	rs542218841	101454887	T	C
1	rs17123581	101455409	G	A
1	rs185334816	101455789	T	C
1	rs560655138	101456488	G	A
1	rs574031845	101456585	T	G
1	rs1188734	101457021	C	T
1	rs569552264	101457160	C	T
1	rs140414427	101457337	T	C
1	rs527568962	101457509	G	A
1	rs547652472	101457631	A	G
1	rs12561853	101457863	C	T
1	rs373183399	101458178	C	T
1	rs532064987	101458444	T	C
1	rs61780328	101458754	T	G
1	rs535218836	101458923	G	A
1	rs186980522	101459396	T	C
1	rs565545861	101459422	A	G
1	rs530410810	101459490	A	G
1	rs6675353	101459625	T	A
1	rs574686017	101459971	T	C
1	rs574048029	101460219	G	A
1	rs188908795	101460476	T	C
1	rs115681980	101460490	T	C
1	rs74342616	101460891	T	C
1	rs6681932	101460976	C	T
1	rs528633199	101460997	A	G
1	rs545707596	101461080	A	G
1	rs143583672	101461221	A	G
1	rs570447655	101461226	A	G
1	rs11590179	101461303	G	A
1	rs191805379	101461340	C	T
1	rs184571882	101461385	T	C
1	rs115916200	101461401	A	C
1	rs551650603	102168188	C	T
1	rs61805180	102168193	C	G
1	rs76214559	102168211	T	C
1	rs72986968	102168232	C	T
1	rs567762968	102168355	C	G
1	rs530667504	102169113	A	G
1	rs186962434	102169247	T	C
1	rs74606620	102169511	T	A
1	rs6669769	102169521	A	G
1	rs6658661	102169579	G	A
1	rs552636757	102169625	A	T
1	rs116221665	102170146	C	A
1	rs6661973	102170192	A	T
1	rs11164273	102170295	C	T
1	rs1484294	102170476	A	G
1	rs554918153	102170550	G	A
1	rs72727846	102170682	A	G
1	rs563921297	102170788	A	C
1	rs75962631	102170828	A	G
1	rs554756092	102171060	G	A
1	rs558957611	102171231	C	G
1	rs143811398	102171294	G	A
1	rs536313439	102171771	C	T
1	rs140935566	102171851	A	G
1	rs563202792	102172037	G	A
1	rs537875663	102172297	G	T
1	rs7523828	102172619	C	A
1	rs550314181	102172672	C	T
1	rs72986976	102172808	T	G
1	rs192764165	102173364	A	T
1	rs573569119	102173517	G	C
1	rs535477917	102173549	T	C
1	rs137998348	102173652	T	C
1	rs7529779	102173944	A	T
1	rs11164274	102174124	G	A
1	rs112655466	102174512	G	A
1	rs559523586	102174643	G	T
1	rs567835578	102174986	G	A
1	rs533034167	102175384	A	T
1	rs145100987	102175733	G	A
1	rs544974779	102176092	T	C
1	rs561368841	102176156	C	T
1	rs182942735	102176335	A	C
1	rs7529743	102176419	A	G
1	rs78500923	102176679	A	G
1	rs530289879	102176690	A	C
1	rs72986980	102176803	G	A
1	rs536545561	102177005	C	T
1	rs567558993	102177438	G	A
1	rs79943111	102177492	A	G
1	rs141731757	102177516	T	C
1	rs77660248	102177542	C	T
1	rs72986982	102177559	G	A
1	rs191103078	102177658	G	A
1	rs11164276	102177659	G	A
1	rs544299213	102177799	T	C
1	rs1385120	102177800	A	G
1	rs527943383	102178004	G	T
1	rs57475503	102178122	A	C
1	rs190175913	102178161	C	T
1	rs79901041	102178219	G	A
1	rs1933242	102178233	T	A
1	rs542025001	102178269	T	C
1	rs76527254	102178291	A	C
1	rs115298726	102178314	A	G
1	rs76271521	102178555	A	C
1	rs6658880	102178575	A	C
1	rs113369550	102178629	A	G
1	rs113858120	102178838	A	G
1	rs78138043	102178886	A	C
1	rs186950976	102178903	C	T
1	rs148625801	102179043	T	C
1	rs74106281	102179093	G	A
1	rs552061039	102179120	G	A
1	rs77133630	102179177	A	G
1	rs12064134	102179536	C	T
1	rs74397727	102179672	G	A
1	rs549647130	102179756	C	G
1	rs11164277	102179791	A	C
1	rs551161366	102179802	C	T
1	rs555037220	102179946	A	G
1	rs552052016	102179956	G	A
1	rs140498623	102180037	G	A
1	rs540798651	102180059	C	T
1	rs17460395	102180213	A	G
1	rs78926525	102180338	G	A
1	rs75746245	102180469	G	C
1	rs189777658	102180582	A	G
1	rs549554127	102180628	T	C
1	rs1445229	102180631	G	A
1	rs3762330	102180781	G	A
1	rs148238841	102180813	A	G
1	rs368270083	102180842	C	T
1	rs533373025	102180860	A	G
1	rs549629499	102180996	G	T
1	rs528824094	102181130	A	G
1	rs182110589	102181205	C	A
1	rs117522649	102181518	A	G
1	rs55673334	102181559	T	C
1	rs113845024	102181577	G	A
1	rs575858430	102181649	A	G
1	rs1373821	102181823	T	C
1	rs12129840	102182073	T	C
1	rs557434516	102182157	A	G
1	rs138392455	102182322	T	C
1	rs540504745	102182385	G	A
1	rs193013999	102182412	T	C
1	rs116406679	102182440	G	A
1	rs12023867	102182624	C	T
1	rs183928548	102182715	G	A
1	rs542290301	102182981	A	T
1	rs61805181	102183190	G	C
1	rs139732528	102183457	C	T
1	rs558628681	102183501	G	A
1	rs12145956	102183847	T	G
1	rs114274150	102183857	C	A
1	rs190997477	102184066	A	G
1	rs533953380	102184149	C	G
1	rs2197446	102184150	A	G
1	rs185226841	102184438	C	T
1	rs11164278	102184478	C	T
1	rs566859182	102184520	G	A
1	rs1445232	102184533	G	A
1	rs570748886	102184850	C	T
1	rs143197852	102184942	T	A
1	rs527624145	102185047	A	G
1	rs12037242	102185189	G	C
1	rs535556724	102185212	A	G
1	rs187476933	102185386	T	G
1	rs564057775	102185520	G	C
1	rs533587861	102185928	G	A
1	rs564958172	102186123	C	A
1	rs1445233	102186216	T	A
1	rs184837458	102186575	G	A
1	rs535123606	102186773	C	T
1	rs17125238	102186944	C	T
1	rs1445234	102187301	G	T
1	rs74503505	102187360	G	T
1	rs145464978	102187366	G	T
1	rs528763028	102187448	C	T
1	rs76703420	102187502	A	G
1	rs78366394	102187690	T	A
1	rs116615001	102188130	T	C
1	rs1348645	102188169	G	A
1	rs191570875	102188250	T	C
1	rs11164279	102188345	C	T
1	rs6698417	102188389	A	G
1	rs6698745	102188640	A	G
1	rs557120575	102188921	T	G
1	rs80262967	102188947	T	C
1	rs2289810	102189250	T	G
1	rs2289811	102189472	G	A
1	rs139897334	102189660	T	G
1	rs145430124	102189713	T	C
1	rs148662519	102189921	G	C
1	rs150379787	102190245	C	T
1	rs12740404	102190257	A	T
1	rs201175002	102190297	G	T
1	rs56025619	102190446	G	A
1	rs7547233	102190469	G	A
1	rs545799079	102190680	G	T
1	rs74106289	102190696	G	A
1	rs74396678	102190874	T	A
1	rs556183348	102190887	T	C
1	rs79670140	102191153	C	T
1	rs183975852	102191190	G	A
1	rs547995749	102191324	T	C
1	rs61805182	102191398	T	C
1	rs12126386	102191503	G	A
1	rs181384999	102191698	C	G
1	rs184751858	102191865	C	A
1	rs533524091	102191913	C	A
1	rs567840225	102192006	G	A
1	rs186258897	102192173	C	A
1	rs12740577	102192265	T	C
1	rs181294006	102192502	T	G
1	rs77743406	102192559	A	T
1	rs112551354	102192697	C	T
1	rs76856245	102192797	C	T
1	rs11164280	102192809	A	G
1	rs6664594	102193273	G	A
1	rs6702059	102193300	C	A
1	rs57725015	102193405	T	C
1	rs542778685	102193538	A	G
1	rs528737979	102193649	A	G
1	rs74325867	102193653	A	G
1	rs147112231	102193699	A	G
1	rs114242600	102193889	C	A
1	rs2225904	102193896	A	G
1	rs192438617	102193904	C	G
1	rs79249718	102193919	C	T
1	rs561053462	102194145	C	T
1	rs12085487	102194178	A	C
1	rs116467017	102194198	T	C
1	rs188052118	102194229	C	T
1	rs549473464	102194238	G	T
1	rs17125252	102194387	C	T
1	rs528315334	102194596	T	A
1	rs17426819	102194625	G	A
1	rs529991874	102194810	T	G
1	rs548299464	102194812	C	T
1	rs558860553	102194857	G	A
1	rs77302901	102194901	G	A
1	rs146029433	102194919	A	T
1	rs143501280	102195536	G	A
1	rs11164281	102195555	G	A
1	rs1890236	102195565	T	A
1	rs538388946	102195689	G	A
1	rs17125261	102196077	G	A
1	rs563982516	102196275	T	C
1	rs185785993	102196313	C	T
1	rs188791572	102196439	T	C
1	rs549648587	102196496	A	G
1	rs559968057	102196660	T	C
1	rs2044368	102196723	G	A
1	rs7515151	102197010	A	G
1	rs72988810	102197021	A	T
1	rs12036113	102197048	G	A
1	rs573984832	102197120	T	C
1	rs115987330	102197155	A	G
1	rs79692669	102197213	G	T
1	rs115699662	102197393	G	A
1	rs76919652	102197495	T	G
1	rs10874506	102197513	C	A
1	rs10874507	102197555	G	A
1	rs79090515	102197678	A	G
1	rs561607049	102197770	G	C
1	rs11164282	102197790	G	T
1	rs17125270	102197923	T	G
1	rs76190406	102198025	T	C
1	rs78505822	102198318	G	A
1	rs10874508	102198339	G	A
1	rs144727944	102198428	A	C
1	rs1900025	102198431	C	T
1	rs10874509	102198508	G	A
1	rs10874510	102198520	G	A
1	rs10874511	102198545	A	G
1	rs145990003	102198559	A	G
1	rs10874512	102198561	T	C
1	rs575510990	102198649	T	G
1	rs2095727	102198765	C	A
1	rs1445227	102199014	G	A
1	rs74825997	102199113	T	G
1	rs575394410	102199316	G	A
1	rs72727869	102199317	C	T
1	rs185752309	102199339	T	G
1	rs75522610	102199365	A	G
1	rs78144988	102199388	C	T
1	rs12760689	102199395	C	T
1	rs12038860	102199434	G	A
1	rs12032006	102199532	T	G
1	rs544735161	102199536	G	A
1	rs11164283	102199544	G	T
1	rs192456770	102199567	C	A
1	rs12740688	102199577	T	C
1	rs11164284	102199626	T	C
1	rs11164285	102199912	C	T
1	rs78909362	102199968	A	G
1	rs546907477	102199978	G	C
1	rs114543330	102200037	T	G
1	rs12565816	102200090	G	T
1	rs12073778	102200154	A	G
1	rs534237499	102200330	C	G
1	rs4908176	102200551	G	A
1	rs540179750	102200695	A	G
1	rs4908177	102200830	C	A
1	rs530127067	102200963	A	T
1	rs577246089	102201026	T	C
1	rs151336539	102201043	T	A
1	rs72727871	102201064	T	C
1	rs76153644	102201118	G	A
1	rs190274564	102201126	T	A
1	rs142832931	102201181	T	C
1	rs529993659	102201226	A	G
1	rs79484993	102201271	C	T
1	rs550956041	102201510	A	C
1	rs181824523	102201581	C	T
1	rs4907952	102201602	A	G
1	rs4907953	102201705	T	G
1	rs1933244	102201856	C	T
1	rs11164286	102202074	A	T
1	rs11164287	102202157	C	T
1	rs144608698	102202231	G	A
1	rs79309988	102202253	A	G
1	rs566488833	102202255	T	A
1	rs116770620	102202476	A	G
1	rs12132350	102202534	G	A
1	rs12089481	102202612	T	C
1	rs572307896	102202617	A	G
1	rs75176936	102202685	A	T
1	rs564543627	102202686	T	A
1	rs191969390	102202735	T	A
1	rs12033431	102202804	G	T
1	rs79095741	102202982	C	T
1	rs188603170	102203019	C	T
1	rs76188509	102203041	G	C
1	rs76289205	102203294	C	T
1	rs559763899	102203495	C	T
1	rs184900230	102203632	A	G
1	rs12080759	102203699	G	A
1	rs12126175	102203778	A	G
1	rs12133494	102203788	G	A
1	rs12133497	102203814	G	A
1	rs995269	102203882	T	C
1	rs147806292	102203936	A	G
1	rs12126242	102203982	A	G
1	rs115487810	102204000	T	C
1	rs12133556	102204001	G	A
1	rs12133561	102204021	G	A
1	rs186801166	102204377	A	T
1	rs191263043	102204553	T	G
1	rs116462004	102204588	T	C
1	rs570084581	102204629	T	G
1	rs6687256	102204857	T	G
1	rs74329572	102204906	T	C
1	rs77309032	102204919	A	G
1	rs114965523	102204932	G	A
1	rs74329224	102205485	C	G
1	rs80024688	102205531	T	G
1	rs188933470	102205536	A	G
1	rs115421156	102205555	A	T
1	rs17427188	102205609	A	C
1	rs545199923	102205612	T	C
1	rs186109319	102205956	G	T
1	rs150340021	102206151	C	T
1	rs116618916	102206180	T	A
1	rs12731256	102206291	C	T
1	rs78585414	102206351	C	T
1	rs80210824	102206413	A	G
1	rs115612755	102206429	T	C
1	rs115144588	102206554	C	T
1	rs531949695	102206568	G	C
1	rs150974976	102206638	T	C
1	rs112039337	102206644	G	A
1	rs567129228	102206684	T	C
1	rs187670898	102207006	T	A
1	rs115449889	102207125	G	T
1	rs187751158	102207202	G	T
1	rs192754041	102207213	T	C
1	rs75100599	102207535	A	G
1	rs192781357	102207556	A	G
1	rs188982631	102207645	C	G
1	rs7533143	102207713	A	G
1	rs191956310	102207726	G	A
1	rs6577270	102207826	C	A
1	rs527860933	102207865	G	T
1	rs150870614	102207970	G	A
1	rs1373818	102207998	G	A
1	rs10782848	102208200	G	C
1	rs10782849	102208329	C	T
1	rs576722006	102208331	T	C
1	rs189447510	102208543	G	C
1	rs2218474	102208546	A	G
1	rs546398885	102208611	G	C
1	rs532033880	102208646	A	G
1	rs80326138	102208912	C	T
1	rs115819721	102208935	A	G
1	rs116604301	102208955	G	A
1	rs190698496	102209008	C	A
1	rs2197445	102209045	G	A
1	rs115550532	102209174	G	C
1	rs568244814	102209356	C	A
1	rs554201230	102209425	T	C
1	rs187610279	102209530	G	T
1	rs116113124	102209615	A	C
1	rs978300	102209640	C	T
1	rs115393913	102209753	T	C
1	rs547666600	102209794	T	G
1	rs6686167	102209813	A	G
1	rs570048499	102209854	G	A
1	rs114926926	102209892	T	C
1	rs72988816	102209933	T	C
1	rs79507546	102210028	G	A
1	rs115343679	102210042	T	C
1	rs533411592	102210065	T	C
1	rs75829441	102210078	G	A
1	rs115627469	102210196	A	C
1	rs76438943	102210322	A	G
1	rs79810808	102210354	C	T
1	rs114724914	102210368	T	C
1	rs115294608	102210427	C	A
1	rs572699837	102210483	T	A
1	rs188775276	102210487	G	T
1	rs181196386	102210570	A	G
1	rs186243963	102210578	G	A
1	rs140847493	102210620	G	A
1	rs191819756	102210621	T	C
1	rs12037683	102210622	T	G
1	rs183929308	102210667	T	C
1	rs187250324	102210668	T	C
1	rs6666029	102210768	T	C
1	rs190876835	102210851	A	T
1	rs79077072	102210952	G	A
1	rs77489760	102210995	G	T
1	rs534727198	102210996	A	G
1	rs137920679	102211107	A	G
1	rs75938584	102211149	C	T
1	rs34838133	102211253	T	C
1	rs186607248	102211401	G	A
1	rs534583006	102211642	T	G
1	rs1445222	102211705	A	G
1	rs545094345	102211875	C	T
1	rs545750403	102211973	G	A
1	rs79642708	102212006	G	A
1	rs546611560	102212078	G	A
1	rs116315074	102212434	A	T
1	rs115564459	102212436	C	T
1	rs116057213	102212456	G	A
1	rs116829796	102212494	G	A
1	rs114892828	102212582	C	T
1	rs550686251	102213094	G	A
1	rs79090882	102213147	C	T
1	rs114035526	102213187	G	A
1	rs111501607	102213194	A	T
1	rs76033652	102213229	T	C
1	rs6696841	102213257	G	C
1	rs183903341	102213290	A	G
1	rs12409372	102213387	T	C
1	rs77775211	102213459	G	T
1	rs78805180	102213839	C	T
1	rs6691472	102213845	C	T
1	rs75880835	102213962	A	G
1	rs535978602	102214098	C	T
1	rs150005114	102214157	C	T
1	rs79357225	102214207	T	G
1	rs78381640	102214239	A	G
1	rs181705735	102214305	A	G
1	rs186676213	102214431	A	G
1	rs79988921	102214433	T	A
1	rs570587514	102214522	T	C
1	rs74969539	102214664	T	A
1	rs192443542	102214771	G	T
1	rs115979995	102214863	G	C
1	rs185261099	102214864	G	A
1	rs56021243	102215494	C	T
1	rs566030275	102215583	A	T
1	rs558196610	102215675	G	C
1	rs11582062	102215740	C	G
1	rs138419356	102215852	A	G
1	rs188123674	102215967	G	A
1	rs78499705	102216103	A	G
1	rs547685006	102216183	C	A
1	rs183779393	102216326	C	T
1	rs78110794	102216383	A	C
1	rs142222001	102216526	A	G
1	rs571666084	102216707	A	G
1	rs139733029	102216805	T	C
1	rs191295201	102217035	T	C
1	rs6683989	102217181	C	T
1	rs184870496	102217202	T	G
1	rs6671319	102217348	T	C
1	rs181232744	102217424	T	C
1	rs12754382	102217557	A	G
1	rs147816660	102217600	A	C
1	rs34472797	102217875	T	C
1	rs74778293	102217914	A	C
1	rs74414902	102217915	A	C
1	rs143006739	102217965	A	G
1	rs561169162	102218005	A	G
1	rs148198549	102218011	T	C
1	rs12138212	102218082	G	A
1	rs12134839	102218107	C	T
1	rs34962666	102218252	T	C
1	rs56393537	102218363	T	C
1	rs189769588	102218506	C	T
1	rs76467159	102218770	G	A
1	rs142185334	102218881	G	C
1	rs11164289	102218984	T	G
1	rs528061033	102219013	G	A
1	rs201882714	102219210	G	T
1	rs191558824	102219300	A	G
1	rs528136189	102219511	C	G
1	rs548124006	102219745	C	G
1	rs74411974	102219810	A	C
1	rs140735129	102219868	G	A
1	rs55639021	102219925	G	C
1	rs144705602	102219991	C	T
1	rs564752212	102220114	A	G
1	rs74858000	102220374	C	T
1	rs538219922	102220552	T	G
1	rs4908178	102220573	C	G
1	rs78843330	102220656	C	G
1	rs184565685	102220719	C	T
1	rs527464374	102220932	G	A
1	rs191937426	102221159	T	C
1	rs12135858	102221185	T	A
1	rs189431992	102221665	A	G
1	rs182031558	102221692	G	A
1	rs566756418	102221794	A	G
1	rs11164290	102221845	C	A
1	rs550073730	102221884	G	C
1	rs186234166	102221889	C	T
1	rs529291991	102221906	A	G
1	rs145450578	102221957	T	C
1	rs10493962	102222006	G	C
1	rs10493963	102222083	C	T
1	rs114881808	102222096	G	A
1	rs186183375	102222144	T	C
1	rs76437881	102222270	C	A
1	rs78540568	102222318	G	A
1	rs190729046	102222323	T	C
1	rs191205000	102222544	A	G
1	rs55994269	102222593	G	A
1	rs530986504	102222599	T	A
1	rs557873346	102222802	C	G
1	rs114630321	102222831	A	T
1	rs79777770	102223241	T	C
1	rs17125316	102223286	G	A
1	rs77394266	102223293	C	T
1	rs17125320	102223390	C	T
1	rs191586819	102223454	G	A
1	rs188901158	102223471	A	G
1	rs12145515	102223473	A	C
1	rs193297074	102223499	G	A
1	rs12145524	102223541	T	C
1	rs547301927	102223647	A	G
1	rs55653760	102223688	T	C
1	rs551396291	102223704	A	G
1	rs12134730	102223728	C	T
1	rs566534517	102224116	A	G
1	rs185369219	102224297	T	C
1	rs189485326	102224323	A	G
1	rs180732962	102224332	G	A
1	rs573432387	102224483	C	T
1	rs75746420	102224574	C	T
1	rs78428355	102224914	T	C
1	rs74725249	102224955	T	G
1	rs374844192	102225062	A	C
1	rs77754730	102225242	A	G
1	rs12409209	102225265	T	A
1	rs12409211	102225270	G	A
1	rs143741504	102225275	A	C
1	rs560894044	102225356	G	A
1	rs74797217	102225506	G	T
1	rs75202984	102225561	G	C
1	rs10874513	102225732	T	C
1	rs12022918	102225750	T	C
1	rs78150345	102225775	A	G
1	rs560737962	102225879	T	C
1	rs150700012	102225985	C	A
1	rs12136803	102226011	G	T
1	rs112748779	102226192	G	A
1	rs4907954	102226633	T	C
1	rs12091547	102226667	G	A
1	rs4908179	102226685	C	T
1	rs4908180	102226731	T	A
1	rs7536591	102226863	C	T
1	rs182516427	102227220	G	A
1	rs192820851	102227232	G	A
1	rs1947076	102227242	A	C
1	rs143954205	102227523	C	T
1	rs537436164	102227607	T	C
1	rs570492978	102227746	T	G
1	rs188894246	102227945	G	A
1	rs150119794	102228059	G	T
1	rs116683060	102228105	T	C
1	rs535394964	102228212	T	C
1	rs11586094	102228251	C	G
1	rs12089508	102228447	C	T
1	rs193238959	102228532	A	G
1	rs114005441	102228626	T	G
1	rs959164	102228702	G	C
1	rs959163	102228731	A	G
1	rs143392659	102228750	T	C
1	rs549390370	102228762	A	G
1	rs535095102	102228773	T	C
1	rs953391	102228796	G	A
1	rs147448741	102228899	G	A
1	rs116281539	102229052	C	T
1	rs574029508	102229122	T	C
1	rs2339135	102229165	T	C
1	rs79179876	102229317	C	T
1	rs79434887	102229335	A	C
1	rs181296824	102229580	A	G
1	rs551477286	102229652	G	A
1	rs184013150	102229707	T	C
1	rs12026998	102229779	A	C
1	rs17125339	102229799	G	A
1	rs139562908	102229800	T	C
1	rs149730752	102229874	G	A
1	rs542855268	102229913	T	C
1	rs7553875	102229920	A	G
1	rs79929851	102230165	T	A
1	rs552832670	102230220	T	A
1	rs74361804	102230478	A	G
1	rs545033278	102230843	C	A
1	rs146414213	102230855	A	G
1	rs142106140	102231009	T	G
1	rs181836967	102231120	G	C
1	rs187841248	102231195	G	A
1	rs111482402	102231255	T	G
1	rs184742390	102231818	G	C
1	rs150235018	102231828	C	G
1	rs147934744	102231945	T	C
1	rs115406058	102231987	T	G
1	rs191299913	102232087	A	T
1	rs7550099	102232123	G	A
1	rs116588998	102232154	A	G
1	rs7515549	102232258	G	A
1	rs552690885	102232277	A	T
1	rs571097755	102232278	G	A
1	rs12092413	102232329	T	A
1	rs575086540	102232332	C	T
1	rs572482463	102232427	G	C
1	rs141472827	102232592	C	G
1	rs554026910	102232792	T	G
1	rs186095302	102233043	G	T
1	rs12093796	102233153	G	A
1	rs374111051	102233175	T	C
1	rs546229311	102233215	A	C
1	rs531854795	102233438	A	T
1	rs4908181	102233475	C	T
1	rs1373820	102233834	T	C
1	rs189771621	102233995	T	C
1	rs1445228	102234192	C	G
1	rs145466500	102234477	T	C
1	rs11164294	102234580	A	G
1	rs74108218	102234700	C	A
1	rs191350360	102234752	T	C
1	rs74108219	102234837	T	G
1	rs115877356	102234903	C	T
1	rs10874514	102234964	T	C
1	rs10874515	102235035	A	C
1	rs183266051	102235207	A	T
1	rs12145042	102235232	G	A
1	rs12045345	102235493	C	T
1	rs2017003	102235629	A	G
1	rs2016989	102235679	A	G
1	rs78586321	102235699	G	T
1	rs11164295	102235966	A	T
1	rs11164296	102236122	A	C
1	rs552908801	102236178	T	A
1	rs577731375	102236218	A	T
1	rs11164297	102236247	G	A
1	rs187793002	102236257	A	G
1	rs11164298	102236289	G	C
1	rs7513765	102236342	A	G
1	rs7537030	102236378	G	C
1	rs7537036	102236395	T	C
1	rs7537255	102236613	T	C
1	rs7514158	102236778	C	G
1	rs187821400	102236783	A	G
1	rs141365416	102236814	T	C
1	rs1417825	102236986	C	T
1	rs192793244	102237001	T	C
1	rs577559606	102237003	A	G
1	rs1417824	102237024	C	T
1	rs79331755	102237056	C	G
1	rs528399840	102237080	G	A
1	rs539018322	102237231	T	G
1	rs1327586	102237257	G	A
1	rs569342834	102237282	C	T
1	rs573726325	102237298	T	G
1	rs1327585	102237318	T	G
1	rs145117546	102237395	A	G
1	rs116512934	102237406	A	G
1	rs575319190	102237486	T	C
1	rs1327584	102237522	A	G
1	rs1327583	102237818	T	C
1	rs145356571	102237991	A	C
1	rs142468122	102238025	A	T
1	rs1327582	102238136	G	A
1	rs11164299	102238159	A	T
1	rs12118497	102238288	G	A
1	rs12753903	102238412	C	T
1	rs568561354	102238822	A	G
1	rs535847140	102238865	T	C
1	rs544533820	102239108	G	A
1	rs10874516	102239156	A	G
1	rs138270692	102239159	T	C
1	rs78636115	102239164	C	A
1	rs1470438	102239205	A	G
1	rs1470437	102239429	A	C
1	rs537656581	102239521	A	C
1	rs190730813	102239602	T	C
1	rs183139448	102239777	T	C
1	rs147979643	102239781	C	T
1	rs550122490	102239785	A	G
1	rs11164300	102239789	G	A
1	rs13376696	102239919	C	T
1	rs4908182	102239926	G	A
1	rs187594521	102240053	G	A
1	rs12401484	102240060	G	T
1	rs143470929	102240239	T	C
1	rs114200282	102240255	A	G
1	rs114247923	102240347	C	T
1	rs75335575	102240349	A	G
1	rs6672092	102240496	A	G
1	rs116132648	102240637	G	T
1	rs541243854	102240739	G	A
1	rs2218476	102240840	G	A
1	rs76916974	102240883	T	A
1	rs116717100	102240947	G	C
1	rs1158949	102240975	T	A
1	rs186898487	102241185	T	A
1	rs1020368	102241441	T	C
1	rs965060	102241610	A	C
1	rs1327581	102241648	A	G
1	rs144180853	102241658	C	A
1	rs561697533	102241959	A	G
1	rs10782850	102242397	G	C
1	rs567369825	102242520	T	C
1	rs115823956	102242548	G	A
1	rs185527234	102242707	A	G
1	rs10874517	102242766	T	G
1	rs6670828	102242793	C	T
1	rs6668436	102242904	G	A
1	rs6668441	102242917	G	A
1	rs6577272	102242969	C	T
1	rs6577273	102243075	G	A
1	rs11164301	102243101	A	G
1	rs189245876	102243130	A	G
1	rs536840390	102243287	A	G
1	rs17125412	102243400	C	G
1	rs548318508	102243454	C	G
1	rs116169952	102243773	G	A
1	rs114141069	102243820	C	G
1	rs570546434	102243842	C	A
1	rs534551413	102243856	T	A
1	rs181218231	102243875	A	T
1	rs571079616	102243898	C	A
1	rs78508814	102243971	G	A
1	rs575019526	102243972	A	G
1	rs79376043	102244061	T	C
1	rs112141104	102244117	T	A
1	rs78147548	102244428	T	C
1	rs187242511	102244522	C	G
1	rs74414509	102244648	T	C
1	rs190864738	102244660	A	G
1	rs182958339	102244684	A	C
1	rs1831093	102244938	T	C
1	rs1831092	102244997	A	C
1	rs7517858	102245018	C	T
1	rs550049649	102245067	G	T
1	rs148768198	102245273	T	C
1	rs12116853	102245366	C	T
1	rs12127795	102245443	A	C
1	rs11164303	102245703	C	T
1	rs10782851	102245813	A	G
1	rs185653411	102245983	G	T
1	rs12074357	102246197	A	C
1	rs17468539	102246250	C	G
1	rs80037154	102246512	C	A
1	rs184637172	102246679	T	C
1	rs17125417	102246949	A	G
1	rs143530508	102247370	G	T
1	rs576107326	102248058	G	C
1	rs563804943	102248268	C	G
1	rs189132479	102248359	A	C
1	rs77721665	102248434	A	T
1	rs115341616	102248457	C	A
1	rs575965125	102248511	G	A
1	rs140021514	102248683	C	T
1	rs539247878	102248985	C	A
1	rs12058109	102249227	C	G
1	rs552796562	102249379	T	C
1	rs12726478	102249468	A	G
1	rs186911642	102249554	T	G
1	rs565391726	102249611	C	T
1	rs183808670	102249694	T	A
1	rs147862841	102250117	T	C
1	rs148903892	102250122	A	G
1	rs186818055	102250432	G	C
1	rs559032280	102250576	A	G
1	rs189955965	102250697	T	A
1	rs79644229	102250832	G	A
1	rs147986952	102250868	C	T
1	rs143003393	102251439	C	T
1	rs535436949	102251670	T	C
1	rs56328852	102251672	A	G
1	rs541330974	102251726	A	G
1	rs562389955	102251761	T	C
1	rs58343629	102251768	C	T
1	rs200350449	102251855	C	T
1	rs186975906	102252250	G	A
1	rs144664502	102252426	T	C
1	rs148515925	102252432	A	G
1	rs549480085	102252552	G	A
1	rs567871136	102252580	A	G
1	rs183417338	102252592	T	C
1	rs62620229	102252638	C	T
1	rs12129772	102252790	T	C
1	rs529224385	102252892	T	C
1	rs3762329	102252905	T	C
1	rs569838403	102253033	C	A
1	rs3762328	102253122	C	A
1	rs573786453	102253123	G	A
1	rs147826675	102253227	C	T
1	rs3762327	102253294	G	C
1	rs187564538	102253342	G	A
1	rs557762928	102253344	G	T
1	rs1470436	102253545	G	A
1	rs531074730	102253654	A	G
1	rs11583466	102253766	A	C
1	rs11583467	102253767	T	C
1	rs573647672	102253892	G	A
1	rs563551285	102254046	G	A
1	rs12120587	102254096	C	T
1	rs190303014	102254183	G	A
1	rs191974663	102254380	T	G
1	rs551302060	102254397	G	A
1	rs3762326	102254470	C	T
1	rs79945534	102254483	T	A
1	rs140292717	102254545	A	G
1	rs538974670	102254604	G	A
1	rs114481326	102254657	T	C
1	rs17468763	102254704	G	A
1	rs532765048	102254710	C	A
1	rs115991870	102254821	C	T
1	rs552927672	102254839	G	A
1	rs577748758	102254866	A	G
1	rs181852308	102254973	C	G
1	rs565397764	102255114	A	G
1	rs115461456	102255283	A	T
1	rs542998534	102255335	A	G
1	rs56360124	102255571	A	G
1	rs562987105	102255602	G	A
1	rs56141470	102255776	T	G
1	rs112577944	102256372	C	T
1	rs78947258	102256416	A	G
1	rs72729621	102256664	C	A
1	rs192195624	102256707	A	G
1	rs11164304	102256943	T	C
1	rs188094675	102256949	C	T
1	rs1571243	102257187	A	C
1	rs76305940	102257191	C	T
1	rs76453915	102257270	G	C
1	rs12062232	102257463	A	G
1	rs576709434	102257527	A	G
1	rs575659098	102257590	A	G
1	rs34420945	102257615	T	G
1	rs142680923	102257685	G	A
1	rs151021932	102257694	A	G
1	rs146669144	102257947	C	T
1	rs78770401	102258030	A	G
1	rs188931869	102258227	A	G
1	rs564160883	102258321	T	A
1	rs75009145	102258337	G	A
1	rs74106118	102258418	C	A
1	rs544963289	102258702	T	C
1	rs12074056	102258820	C	A
1	rs189507384	102258865	G	A
1	rs79254796	102259107	C	A
1	rs535181362	102259202	A	G
1	rs540789324	102259411	T	G
1	rs545102458	102259423	T	A
1	rs187079299	102259591	A	G
1	rs551132851	102259652	G	A
1	rs569631327	102259688	A	G
1	rs12085744	102259707	T	C
1	rs112265675	102259925	G	T
1	rs190298217	102259979	G	C
1	rs573605624	102260025	A	G
1	rs528571849	102260072	T	C
1	rs532741962	102260102	G	A
1	rs538415368	102260270	A	T
1	rs716222	102260272	C	A
1	rs567460946	102260287	T	G
1	rs71662949	102260320	A	T
1	rs546683933	102260652	A	C
1	rs538849314	102260683	T	A
1	rs550477685	102260718	C	G
1	rs544764003	102260847	T	C
1	rs577241380	102261145	A	G
1	rs193237533	102261154	C	T
1	rs542116562	102261467	G	T
1	rs79701989	102261472	C	G
1	rs12027382	102261644	G	T
1	rs184513345	102261805	G	A
1	rs111528039	102261905	G	A
1	rs188269117	102262097	G	A
1	rs4908184	102262313	A	G
1	rs79891583	102262330	T	C
1	rs114808786	102262444	C	A
1	rs184036765	102262494	C	G
1	rs78420326	102262732	A	G
1	rs74106119	102263082	C	T
1	rs74106120	102263097	A	G
1	rs192106572	102263204	G	A
1	rs182392856	102263338	C	A
1	rs114834395	102263363	G	A
1	rs150970256	102263378	T	C
1	rs114781755	102263519	T	C
1	rs529203569	102263875	T	A
1	rs10493976	102263909	T	C
1	rs139023443	102264339	T	C
1	rs77871981	102264699	C	A
1	rs191317043	102265530	T	C
1	rs80082278	102265640	A	G
1	rs567308301	102265664	G	T
1	rs550941287	102265730	A	G
1	rs530379600	102266232	T	G
1	rs75788235	102266329	A	G
1	rs182170428	102266735	G	A
1	rs562804510	102266753	G	A
1	rs569145515	102267030	A	C
1	rs77183582	102267301	T	C
1	rs191341922	102267318	C	A
1	rs12079356	102267811	G	A
1	rs147944018	102267943	T	G
1	rs141865576	102268033	T	A
1	rs149158397	102268351	C	T
1	rs17125451	102268716	T	A
1	rs574217046	102268761	G	C
1	rs192475035	102268836	G	A
1	rs41287300	102268924	C	T
1	rs536010549	102268971	T	C
1	rs17428761	102269075	T	A
1	rs186790679	102269391	T	C
1	rs141797182	102269631	C	G
1	rs529490561	102269645	T	G
1	rs200257755	102269845	A	C
1	rs111710000	102269923	A	G
1	rs193048401	102270082	G	C
1	rs151080750	102270445	A	G
1	rs181844859	102270624	T	C
1	rs1327596	102270640	C	G
1	rs75105341	102270690	G	A
1	rs1327595	102270768	T	A
1	rs1327594	102270829	C	T
1	rs1327593	102270859	C	T
1	rs147390406	102270948	A	C
1	rs1838587	102271432	T	C
1	rs557519046	102271521	A	T
1	rs191093690	102271556	G	A
1	rs201708966	102271601	A	C
1	rs200241392	102271654	G	A
1	rs4907955	102271774	G	A
1	rs72729629	102271775	T	C
1	rs568464199	102271809	C	G
1	rs555656629	102271989	T	C
1	rs545525448	102272135	C	T
1	rs10874518	102272312	C	A
1	rs571680383	102272606	T	G
1	rs77202016	102272701	C	A
1	rs184470994	102273156	A	C
1	rs557380071	102273326	C	T
1	rs192499997	102273406	G	A
1	rs75027444	102273589	G	A
1	rs189232296	102273654	C	T
1	rs149530965	102273755	G	A
1	rs10782853	102273948	G	T
1	rs181275105	102274004	C	A
1	rs1854170	102274126	G	A
1	rs1854169	102274276	C	T
1	rs1327592	102274494	A	T
1	rs537209166	102275012	A	C
1	rs724479	102275057	T	C
1	rs190485960	102275178	A	G
1	rs724480	102275190	T	C
1	rs187269813	102275315	C	A
1	rs6678257	102275433	A	G
1	rs571687923	102275440	A	T
1	rs114610823	102275716	C	G
1	rs17429095	102275732	C	T
1	rs10874519	102275972	C	G
1	rs191880992	102276015	G	C
1	rs12747374	102276143	G	A
1	rs182980884	102276277	A	G
1	rs1327591	102276334	C	T
1	rs1327590	102276470	C	T
1	rs564102485	102276673	G	A
1	rs77546134	102276775	A	G
1	rs558695454	102276943	C	T
1	rs182371201	102277058	T	C
1	rs12048142	102277063	T	C
1	rs191941761	102277213	A	G
1	rs533568879	102277358	A	G
1	rs557326122	102277364	T	C
1	rs549726294	102277438	A	C
1	rs553657199	102277578	T	C
1	rs10874520	102277682	G	A
1	rs376271092	102277695	G	A
1	rs193086012	102277731	A	G
1	rs145107514	102277734	T	C
1	rs370699354	102277939	T	C
1	rs563755790	102278006	A	G
1	rs555582824	102278288	C	T
1	rs574124805	102278293	T	C
1	rs12758776	102278315	T	C
1	rs531018470	102278468	C	T
1	rs564940398	102278477	C	T
1	rs551272746	102278694	C	T
1	rs76281050	102278767	C	T
1	rs184041096	102278852	A	G
1	rs578080210	102279006	C	T
1	rs17429262	102279056	T	C
1	rs116091754	102279066	G	C
1	rs532768174	102279108	T	G
1	rs140854791	102279158	T	G
1	rs192462065	102279449	G	A
1	rs10493975	102279573	C	T
1	rs137932909	102279885	T	C
1	rs143504347	102279970	T	A
1	rs79680908	102280110	C	A
1	rs77815914	102280226	C	G
1	rs74321221	102280227	T	A
1	rs565101516	102280872	A	G
1	rs6680393	102280969	T	C
1	rs538312874	102281159	G	T
1	rs575289803	102281194	A	C
1	rs190046753	102281226	T	G
1	rs573148969	102281355	T	C
1	rs150670048	102281371	T	C
1	rs532339383	102281395	G	T
1	rs553201978	102281837	T	A
1	rs143923021	102281983	T	A
1	rs146780925	102282025	G	T
1	rs139552368	102282067	T	C
1	rs550323124	102282654	G	A
1	rs548311934	102282894	G	A
1	rs577047006	102282966	G	A
1	rs191740972	102283343	A	G
1	rs4908185	102283539	T	C
1	rs185468131	102283849	C	A
1	rs535258712	102283901	C	T
1	rs150089035	102284007	G	C
1	rs116440978	102284024	A	G
1	rs12116750	102284319	T	C
1	rs17469590	102284353	T	C
1	rs560011775	102284416	G	T
1	rs6702193	102284779	G	A
1	rs6577274	102284828	A	G
1	rs180969359	102284910	G	T
1	rs6694095	102285043	C	T
1	rs185046976	102285103	T	G
1	rs34708542	102285115	C	T
1	rs7547160	102285285	C	T
1	rs187014118	102285304	T	A
1	rs553699265	102285332	C	T
1	rs563932734	102285375	A	T
1	rs146407144	102285433	T	C
1	rs1445225	102285489	C	T
1	rs1445226	102285522	G	T
1	rs537107712	102285757	T	C
1	rs535006750	102285847	T	C
1	rs17469834	102285848	T	C
1	rs719515	102286079	C	T
1	rs575800333	102286083	C	T
1	rs542862281	102286102	G	C
1	rs549238330	102286311	C	T
1	rs149805200	102286600	G	C
1	rs75561221	102286691	G	A
1	rs77187349	102286699	G	A
1	rs115593032	102286750	T	C
1	rs12038887	102287083	C	G
1	rs1327597	102287086	C	T
1	rs190297006	102287119	A	C
1	rs7522757	102287234	T	C
1	rs142286604	102287330	T	C
1	rs72646202	102287602	T	G
1	rs6577275	102287652	A	C
1	rs185094136	102287677	A	G
1	rs143010669	102287923	T	C
1	rs140173386	102288058	A	G
1	rs528059384	102288199	C	T
1	rs150333002	102288480	T	C
1	rs4908186	102288548	A	G
1	rs191346615	102288712	C	T
1	rs11164306	102289185	G	T
1	rs146366841	102289267	C	A
1	rs10747410	102289362	A	G
1	rs552601230	102289577	C	A
1	rs368587180	102289660	G	T
1	rs114498543	102289681	C	T
1	rs532061604	102290105	A	G
1	rs201734752	102290781	A	G
1	rs200819245	102290810	G	A
1	rs115829221	102291073	G	A
1	rs149752961	102291231	C	T
1	rs6659145	102291480	G	T
1	rs541246416	102291485	A	G
1	rs35034398	102291558	A	G
1	rs6659351	102291637	A	G
1	rs563689112	102291686	G	A
1	rs6684685	102291885	C	A
1	rs547242158	102291938	G	A
1	rs17470099	102292110	T	C
1	rs192895294	102292303	C	T
1	rs72985992	102292310	C	A
1	rs1025975	102292385	T	G
1	rs4908187	102292567	A	C
1	rs567671758	102292846	C	T
1	rs574988847	102292862	C	T
1	rs189551636	102293123	T	C
1	rs184419703	102293284	G	A
1	rs4908188	102293318	G	C
1	rs576726768	102293330	A	C
1	rs4908189	102293356	T	C
1	rs150702838	102293359	G	C
1	rs562396545	102293453	A	G
1	rs138718092	102293466	A	G
1	rs368161950	102293586	G	C
1	rs190471378	102293911	G	A
1	rs550859550	102293994	T	C
1	rs76374953	102294173	T	C
1	rs80297308	102294391	T	C
1	rs6661054	102294507	T	C
1	rs6669772	102294664	A	G
1	rs566963629	102294962	T	C
1	rs149203733	102295001	A	G
1	rs12066036	102295275	A	C
1	rs191979220	102295469	T	C
1	rs143342023	102295535	G	C
1	rs188923572	102295549	A	C
1	rs533726681	102295616	G	A
1	rs12122825	102295685	T	C
1	rs111360955	102296127	T	A
1	rs10493974	102296144	G	T
1	rs184024018	102296274	T	C
1	rs189154354	102296275	A	G
1	rs10493973	102296279	C	T
1	rs186900957	102296495	C	A
1	rs12067670	102296496	A	C
1	rs535959354	102297068	T	C
1	rs553838735	102297071	C	T
1	rs149286710	102297074	T	C
1	rs12563907	102297302	T	C
1	rs72987905	102297370	C	G
1	rs34066554	102297394	A	G
1	rs17430033	102297422	G	A
1	rs190573601	102297481	T	C
1	rs566075633	102297489	T	C
1	rs182209533	102297520	G	A
1	rs111780145	102297543	T	C
1	rs555635878	102297551	C	T
1	rs185994646	102297584	A	G
1	rs2039942	102297746	A	T
1	rs2039943	102297845	T	C
1	rs182612860	102297875	C	G
1	rs2039944	102297957	G	A
1	rs1010597	102298208	T	C
1	rs1557074	102298235	A	G
1	rs2027451	102298246	C	T
1	rs557283220	102298350	G	T
1	rs148452635	102298367	C	T
1	rs561995168	102298387	T	C
1	rs74842717	102298463	A	G
1	rs183037010	102298493	C	A
1	rs6656847	102298765	C	T
1	rs12023497	102298789	G	A
1	rs114857237	102298844	A	G
1	rs6665643	102298999	G	A
1	rs570209439	102299179	A	T
1	rs536758270	102299236	G	A
1	rs553291622	102299377	C	T
1	rs74666394	102299395	C	T
1	rs6657276	102299397	C	A
1	rs4908190	102299408	A	T
1	rs6668547	102299463	A	G
1	rs138286167	102299548	T	A
1	rs183885222	102299584	G	A
1	rs146367814	102299625	T	C
1	rs4908191	102299682	C	T
1	rs183700848	102299791	A	T
1	rs10782854	102299894	T	C
1	rs10782855	102299972	G	A
1	rs554749312	102300027	G	C
1	rs4908192	102300223	T	C
1	rs67936180	102300829	G	A
1	rs556965771	102300863	T	C
1	rs185181971	102300942	T	C
1	rs1562188	102300985	T	C
1	rs139165016	102301134	C	G
1	rs533493590	102301151	A	G
1	rs576818898	102301270	A	G
1	rs574427547	102301557	C	G
1	rs116824464	102301618	T	G
1	rs537826284	102301794	A	G
1	rs142651467	102301824	T	A
1	rs139972499	102301948	A	G
1	rs72650203	102302190	T	G
1	rs182178747	102302240	G	A
1	rs187258102	102302312	C	T
1	rs189232723	102302475	T	C
1	rs11555850	102302510	A	G
1	rs201638879	102302520	T	C
1	rs180961655	102302624	C	T
1	rs142579528	102302682	T	A
1	rs10493972	102302831	T	C
1	rs190279088	102302893	C	T
1	rs10493971	102302923	C	T
1	rs570318110	102302938	G	T
1	rs531456082	102302945	T	C
1	rs550242001	102302960	T	A
1	rs4908193	102303034	T	C
1	rs142651139	102303710	A	G
1	rs539881283	102303821	A	G
1	rs558473690	102303830	C	G
1	rs138736442	102303883	A	G
1	rs574430093	102303899	G	A
1	rs9324336	102304094	C	T
1	rs769163	102304152	T	C
1	rs769162	102304233	A	G
1	rs61690860	102304255	T	C
1	rs10443186	102304256	G	A
1	rs115120165	102304305	T	C
1	rs142509736	102304338	A	G
1	rs769161	102304406	G	T
1	rs141876769	102304541	T	C
1	rs183978337	102304893	T	C
1	rs149902464	102304933	C	T
1	rs145512184	102305606	T	G
1	rs17125564	102305838	A	G
1	rs532683269	102305840	C	A
1	rs6681179	102305846	A	T
1	rs6681276	102305955	T	C
1	rs10443187	102305976	G	A
1	rs10443188	102305980	T	G
1	rs78572882	102305989	C	G
1	rs201994179	102306028	T	G
1	rs569613940	102306098	T	C
1	rs567265694	102306209	C	T
1	rs546815399	102306273	T	C
1	rs546899111	102306274	A	G
1	rs189473747	102306472	T	C
1	rs181856380	102306573	A	G
1	rs11164308	102306723	A	C
1	rs12117958	102306758	C	T
1	rs186411924	102306848	T	A
1	rs571419376	102306923	T	G
1	rs182122452	102307017	C	T
1	rs114485056	102307177	T	C
1	rs115951077	102307214	T	C
1	rs77363511	102307590	A	G
1	rs189732831	102307702	A	G
1	rs547997362	102307758	T	A
1	rs566585273	102307807	A	G
1	rs534031059	102307808	A	G
1	rs182475615	102307834	G	A
1	rs113889874	102307866	C	G
1	rs544549588	102307915	T	C
1	rs530385169	102308004	A	G
1	rs185464084	102308072	T	C
1	rs184585889	102308275	G	A
1	rs11805492	102308337	T	C
1	rs190008387	102308382	T	A
1	rs114727850	102308412	A	T
1	rs181268564	102308523	C	A
1	rs141305431	102308553	T	G
1	rs541449518	102309057	A	G
1	rs559985788	102309060	T	C
1	rs562199426	102309276	G	A
1	rs539745860	102309480	A	G
1	rs147980678	102309481	T	C
1	rs111631969	102309482	A	G
1	rs6661276	102309649	C	T
1	rs2185618	102310279	A	C
1	rs75347076	102310372	A	G
1	rs11164310	102310443	A	C
1	rs573928380	102310671	G	C
1	rs4908195	102310706	A	C
1	rs1445223	102310723	A	C
1	rs11580820	102310737	C	A
1	rs528224473	102310749	A	T
1	rs191979412	102311263	G	A
1	rs72987940	102311480	C	T
1	rs548204593	102311996	G	A
1	rs193085020	102312105	G	A
1	rs146724040	102312111	T	A
1	rs17125572	102312131	G	C
1	rs539122205	102312202	G	A
1	rs41287302	102312412	A	G
1	rs184050072	102312469	G	A
1	rs188588087	102312655	C	T
1	rs4907956	102312703	T	G
1	rs111459034	102312740	A	G
1	rs10874521	102312848	C	T
1	rs115914068	102313021	A	G
1	rs72729667	102313102	A	G
1	rs190815649	102313117	T	C
1	rs139559309	102313404	C	T
1	rs182616407	102313521	A	G
1	rs577483556	102313548	A	T
1	rs58766715	102313599	C	G
1	rs542733137	102313619	A	G
1	rs17125575	102313635	C	T
1	rs528069456	102313699	T	A
1	rs17430580	102313766	T	A
1	rs565156111	102313996	G	T
1	rs185592469	102314043	G	T
1	rs1319726	102314479	T	A
1	rs572868101	102314593	C	A
1	rs564732560	102314653	A	G
1	rs17470860	102314801	G	T
1	rs75035960	102314885	A	T
1	rs140046340	102314896	T	C
1	rs77664970	102314984	G	A
1	rs538275217	102315015	T	C
1	rs550475985	102315022	G	T
1	rs1415105	102315214	T	C
1	rs116784516	102315302	C	T
1	rs12062147	102315307	C	A
1	rs143695338	102315334	A	G
1	rs148957712	102315463	G	A
1	rs558339178	102315847	A	G
1	rs570226708	102315861	C	A
1	rs17125580	102315862	C	T
1	rs6694755	102316013	A	G
1	rs6694948	102316196	C	A
1	rs6695052	102316293	C	A
1	rs113240100	102316296	T	C
1	rs180974299	102316438	T	A
1	rs6682150	102316459	C	T
1	rs116703055	102316462	C	T
1	rs116186978	102316598	A	T
1	rs7543929	102316701	A	G
1	rs6577276	102316730	C	A
1	rs6667855	102317241	T	C
1	rs142669990	102317242	A	G
1	rs146932792	102317487	C	G
1	rs182377568	102317567	T	C
1	rs187010363	102317712	T	C
1	rs1577717	102317854	A	G
1	rs555602216	102318407	A	T
1	rs75566783	102318431	C	T
1	rs56883975	102318881	A	C
1	rs80166472	102318895	A	T
1	rs9943277	102318919	A	C
1	rs9943151	102319027	G	A
1	rs146167229	102319091	G	A
1	rs571664504	102319170	C	T
1	rs140184454	102319349	G	A
1	rs12025533	102319384	C	T
1	rs1120398	102319387	G	A
1	rs17125586	102319491	G	A
1	rs116484192	102319839	T	C
1	rs539758457	102319854	T	G
1	rs573475873	102319996	A	G
1	rs6693196	102320291	T	C
1	rs76206689	102320487	G	A
1	rs962901	102320815	G	C
1	rs78889007	102321060	G	T
1	rs147839554	102321251	T	C
1	rs535955879	102321433	C	T
1	rs17125595	102321641	G	C
1	rs11164314	102321856	T	C
1	rs72729672	102321879	C	T
1	rs61149341	102322008	C	T
1	rs115294530	102322328	T	A
1	rs12059847	102322439	C	T
1	rs138999097	102322452	C	T
1	rs6702995	102322817	T	C
1	rs531088287	102323131	A	G
1	rs148518181	102323136	G	C
1	rs189745814	102323357	T	C
1	rs1336792	102323460	A	T
1	rs113103860	102323735	G	A
1	rs12122953	102323776	G	A
1	rs559891684	102323835	A	G
1	rs11164315	102323899	G	A
1	rs182758576	102323952	G	T
1	rs549752597	102324022	G	A
1	rs185359289	102324313	G	A
1	rs551565777	102324436	C	T
1	rs11164316	102324460	T	A
1	rs6661052	102324578	T	A
1	rs4642900	102324660	A	C
1	rs370272971	102324771	T	C
1	rs1415098	102324788	T	C
1	rs12028754	102324840	G	A
1	rs565812679	102325084	T	C
1	rs1415099	102325136	G	C
1	rs116625876	102325171	T	A
1	rs1415100	102325194	G	A
1	rs6659134	102325291	A	T
1	rs11164317	102325345	G	A
1	rs74107956	102325412	T	C
1	rs374229560	102325531	T	C
1	rs140298713	102325661	A	G
1	rs2050571	102325886	G	A
1	rs11164318	102326107	T	C
1	rs2050572	102326159	T	C
1	rs116121206	102326254	G	A
1	rs7535330	102326628	A	T
1	rs577814492	102326696	A	C
1	rs181979539	102326805	T	A
1	rs114669450	102326836	C	T
1	rs17125607	102326923	T	A
1	rs76191555	102326953	A	T
1	rs17125608	102327143	C	T
1	rs572805693	102327261	G	A
1	rs6684647	102327332	C	T
1	rs143139012	102327407	T	A
1	rs114952933	102327602	T	G
1	rs571042965	102327616	G	A
1	rs191196605	102327656	A	G
1	rs183115104	102327768	A	G
1	rs187432512	102327780	T	A
1	rs544415539	102328053	A	T
1	rs145473758	102328590	T	C
1	rs113334072	102328602	T	C
1	rs542329731	102328784	A	C
1	rs572444244	102328848	G	T
1	rs1415103	102328941	A	C
1	rs17125611	102329124	C	T
1	rs74586028	102329179	T	C
1	rs547844712	102329183	A	T
1	rs1981158	102329188	G	A
1	rs12405526	102329200	T	A
1	rs184351793	102329336	G	A
1	rs17125616	102329484	T	C
1	rs72729678	102329755	C	T
1	rs146845516	102330015	T	C
1	rs375111345	102330123	C	T
1	rs74107958	102330125	T	G
1	rs140638384	102330246	T	C
1	rs565864445	102330330	G	T
1	rs558202474	102330393	C	T
1	rs114327716	102330453	A	G
1	rs12041588	102330462	T	C
1	rs6577278	102330572	G	A
1	rs115080639	102330678	A	C
1	rs528930867	102330759	T	C
1	rs183096079	102330857	T	A
1	rs185605862	102330880	T	C
1	rs183046810	102331161	T	C
1	rs573650202	102331336	G	A
1	rs150187200	102331532	C	T
1	rs115367927	102331649	C	T
1	rs17471633	102331691	A	G
1	rs17125620	102331822	G	T
1	rs183909257	102331989	C	T
1	rs72987962	102332058	T	C
1	rs373487470	102332059	A	G
1	rs563623440	102332179	C	T
1	rs114944022	102332466	G	T
1	rs149499565	102332628	T	C
1	rs142236103	102332761	C	T
1	rs6662163	102332917	G	A
1	rs114496697	102332944	G	T
1	rs139140816	102332982	C	T
1	rs17125624	102332989	G	C
1	rs187262439	102333146	G	C
1	rs74107963	102333293	T	C
1	rs114623616	102333308	A	G
1	rs114906154	102333440	T	C
1	rs145367703	102333462	T	A
1	rs2209790	102333566	A	G
1	rs139033462	102333588	T	C
1	rs78397595	102333634	C	T
1	rs4584413	102333677	C	T
1	rs554605276	102333684	C	T
1	rs185060051	102333693	A	G
1	rs78117587	102334270	G	C
1	rs185921115	102334284	A	G
1	rs12040289	102334320	T	C
1	rs12033269	102334321	T	A
1	rs546443078	102334515	A	C
1	rs12026338	102334582	A	G
1	rs372569759	102334651	C	G
1	rs553788728	102334675	T	G
1	rs1591591	102334789	G	C
1	rs575264355	102334861	G	A
1	rs542751668	102334918	T	G
1	rs371034720	102335008	T	C
1	rs114822915	102335251	T	C
1	rs11164319	102335254	A	C
1	rs565072796	102335342	T	C
1	rs568226943	102335362	G	A
1	rs111997010	102335392	A	G
1	rs4908197	102335442	A	C
1	rs146258503	102335848	G	A
1	rs539528332	102336304	A	G
1	rs186622419	102336509	G	A
1	rs188468916	102336688	T	G
1	rs143965952	102336813	C	T
1	rs6698229	102337306	T	C
1	rs553647533	102337399	G	A
1	rs78785807	102337549	T	G
1	rs10874522	102337562	T	C
1	rs183647180	102337759	T	C
1	rs563191179	102337956	C	T
1	rs539006128	102338256	G	A
1	rs113706085	102338355	G	A
1	rs17125628	102338537	T	C
1	rs200604834	102338554	A	T
1	rs561050358	102338624	C	T
1	rs2211295	102338678	C	T
1	rs551330438	102338899	T	A
1	rs1815540	102338917	T	G
1	rs2211296	102338961	G	A
1	rs4634931	102338998	T	A
1	rs2226086	102339018	C	T
1	rs74398368	102339221	C	T
1	rs138326278	102339358	T	C
1	rs182160029	102339413	T	C
1	rs546395516	102339616	C	G
1	rs716581	102339633	G	A
1	rs191058438	102340096	T	C
1	rs560702596	102340187	A	C
1	rs4483430	102340225	A	C
1	rs115086289	102340342	T	C
1	rs4483431	102340387	A	T
1	rs556573691	102340532	T	C
1	rs527846050	102340634	C	T
1	rs114645368	102340681	A	T
1	rs116227935	102340752	T	G
1	rs552594080	102340864	G	A
1	rs17471849	102341291	A	G
1	rs554182402	102341424	A	G
1	rs17431646	102341471	C	T
1	rs142691544	102341815	T	G
1	rs12035099	102341819	G	A
1	rs572767871	102341901	T	C
1	rs112911778	102342163	C	T
1	rs543615987	102342232	C	T
1	rs75135239	102342310	G	A
1	rs181117300	102342506	C	G
1	rs78538394	102342639	G	T
1	rs190976951	102342711	C	T
1	rs114241428	102343062	C	T
1	rs561700747	102343228	T	G
1	rs182826842	102343987	T	C
1	rs192200708	102344335	C	G
1	rs182825987	102344402	C	G
1	rs79970522	102344426	C	T
1	rs7528218	102344571	A	C
1	rs72987973	102344690	C	T
1	rs12045100	102344796	T	C
1	rs10782857	102344887	T	C
1	rs10874523	102344973	T	G
1	rs187907305	102345023	A	G
1	rs11164320	102345147	G	A
1	rs192948713	102345414	C	A
1	rs181712261	102345816	T	C
1	rs1856036	102345837	G	A
1	rs534324611	102346020	T	A
1	rs1856037	102346105	A	G
1	rs138063511	102346167	T	C
1	rs10874524	102346198	A	G
1	rs144929857	102346207	C	T
1	rs544953647	102346475	A	G
1	rs563035829	102346783	T	C
1	rs570945332	102347021	T	C
1	rs114137294	102347210	G	A
1	rs11804996	102347564	G	A
1	rs575514631	102347750	C	T
1	rs11806698	102347846	T	C
1	rs147507051	102347887	T	A
1	rs562529198	102347888	T	A
1	rs72729682	102348047	G	A
1	rs6677650	102348126	C	G
1	rs6577280	102348142	A	G
1	rs145661062	102348144	T	C
1	rs185602285	102348204	C	A
1	rs574794058	102348258	A	C
1	rs557978811	102348369	C	T
1	rs145383849	102348400	T	C
1	rs187219044	102348523	T	G
1	rs148801016	102348545	A	G
1	rs193265607	102348595	G	C
1	rs570694581	102348633	T	C
1	rs12134654	102348691	T	A
1	rs115362596	102348898	C	T
1	rs72729685	102348914	C	T
1	rs115816776	102349072	A	G
1	rs1010590	102349186	C	T
1	rs12116715	102349196	T	C
1	rs72987978	102349248	C	T
1	rs72987980	102349682	A	T
1	rs546074472	102349742	T	C
1	rs564382214	102349754	C	T
1	rs144787980	102349873	T	C
1	rs112302501	102349901	G	A
1	rs12139929	102350086	G	A
1	rs77897868	102350147	C	G
1	rs576267413	102350157	C	A
1	rs187315753	102350361	A	T
1	rs190126063	102350731	C	T
1	rs12117918	102350747	T	C
1	rs533027687	102351379	G	A
1	rs545053103	102351602	T	C
1	rs191832979	102351635	A	C
1	rs1415104	102351682	G	A
1	rs558041583	102351850	T	A
1	rs1336798	102351870	C	T
1	rs537472316	102351900	T	G
1	rs548678662	102351904	A	C
1	rs534569504	102351995	T	G
1	rs546511128	102352159	G	C
1	rs188175728	102352168	C	G
1	rs538446460	102352189	T	C
1	rs554634726	102352244	A	G
1	rs139564581	102352475	G	A
1	rs144203485	102352541	C	G
1	rs12750858	102352584	T	G
1	rs538950679	102352705	T	C
1	rs11806587	102352921	A	T
1	rs12137585	102353216	G	A
1	rs528217321	102353390	G	A
1	rs539818917	102353442	C	A
1	rs532271105	102353505	C	G
1	rs150387767	102353626	G	C
1	rs12041667	102353674	G	A
1	rs534318755	102353724	A	C
1	rs145781891	102353909	G	A
1	rs138706364	102353965	G	C
1	rs564695834	102353999	C	G
1	rs74801676	102354004	C	T
1	rs562795294	102354167	T	C
1	rs10874525	102354394	A	G
1	rs148361216	102354508	T	A
1	rs568714363	102354511	C	T
1	rs535778901	102354512	A	C
1	rs141573913	102354629	T	C
1	rs181274638	102354695	G	A
1	rs144821216	102354715	A	C
1	rs77120978	102354758	C	T
1	rs4515810	102354919	A	G
1	rs181883963	102354975	A	G
1	rs539633401	102355034	G	A
1	rs1970267	102355234	A	C
1	rs28414610	102355292	T	A
1	rs17431961	102355357	T	C
1	rs28649392	102355358	C	G
1	rs116442838	102355462	A	G
1	rs28510126	102355498	A	G
1	rs529257799	102355511	T	G
1	rs114306441	102355597	A	C
1	rs74661733	102355684	A	G
1	rs1539091	102355850	T	A
1	rs549639612	102356688	A	G
1	rs78921698	102357083	A	T
1	rs11800637	102357104	A	C
1	rs541144878	102357199	T	A
1	rs12092384	102357447	C	A
1	rs2211297	102357537	C	T
1	rs77302890	102357661	G	A
1	rs114395015	102357747	C	T
1	rs142619546	102357749	T	C
1	rs190125528	102357770	A	G
1	rs112571610	102357797	A	G
1	rs567082404	102357950	C	T
1	rs17125667	102357987	T	C
1	rs140184657	102358201	T	G
1	rs7536632	102358232	T	A
1	rs116598506	102358685	A	G
1	rs538711792	102358885	T	C
1	rs112649894	102358902	C	T
1	rs182469635	102358907	C	G
1	rs3748653	102359002	C	T
1	rs3748654	102359081	T	A
1	rs115707821	102359186	C	T
1	rs115881962	102359218	T	C
1	rs17432141	102359362	G	A
1	rs114248035	102359520	A	C
1	rs146055697	102359534	C	G
1	rs191228667	102359617	C	T
1	rs11164323	102359758	T	A
1	rs11164324	102359769	A	G
1	rs17125670	102359841	A	G
1	rs72729689	102359976	T	C
1	rs111740809	102359991	T	C
1	rs567971919	102360010	G	C
1	rs569086460	102360136	G	A
1	rs78008009	102360187	C	A
1	rs373666413	102360273	C	T
1	rs182834716	102360424	A	G
1	rs149923030	102360525	G	A
1	rs184368605	102360584	C	T
1	rs10874526	102360763	T	A
1	rs115539676	102360881	A	G
1	rs17472415	102360950	T	C
1	rs547219681	102360986	G	C
1	rs568454623	102361134	T	C
1	rs535650438	102361179	C	A
1	rs2182764	102361280	C	G
1	rs533663344	102361285	C	T
1	rs186071850	102361366	T	A
1	rs144556511	102361607	C	T
1	rs2148910	102361632	C	A
1	rs556225182	102362073	T	C
1	rs553904788	102362154	T	C
1	rs561759733	102362299	A	G
1	rs58973440	102362302	A	C
1	rs116754332	102362390	C	G
1	rs76470651	102362505	G	C
1	rs557966909	102362850	A	C
1	rs529257893	102362929	G	A
1	rs17432246	102363318	G	A
1	rs188685228	102363357	T	C
1	rs145774397	102363506	G	A
1	rs537104556	102363561	A	G
1	rs138442622	102363590	T	C
1	rs578164883	102363652	T	C
1	rs191617763	102363968	T	A
1	rs12120495	102364026	T	C
1	rs111859182	102364067	A	G
1	rs58587209	102364269	A	G
1	rs149340492	102364335	A	G
1	rs12136252	102364340	A	G
1	rs148527769	102364484	C	T
1	rs182216598	102364502	G	A
1	rs11809591	102364559	C	T
1	rs569594351	102364574	T	C
1	rs112482527	102364578	G	A
1	rs113290320	102364625	T	C
1	rs185809248	102364629	A	C
1	rs190335445	102364642	A	T
1	rs534452285	102364655	C	G
1	rs12748614	102364657	A	C
1	rs144412187	102364671	A	G
1	rs12730585	102364703	C	T
1	rs75424015	102364714	C	T
1	rs573391587	102364826	C	T
1	rs1999796	102364951	C	A
1	rs139207903	102364994	G	A
1	rs116135435	102364998	C	A
1	rs571697578	102365221	A	G
1	rs1999795	102365298	G	T
1	rs149055471	102365415	G	C
1	rs573503730	102365418	G	A
1	rs6577281	102365710	T	C
1	rs144716699	102365783	T	C
1	rs76946058	102365868	G	A
1	rs12144932	102366001	T	A
1	rs11802288	102366140	T	C
1	rs190604395	102366170	T	G
1	rs11164329	102366254	A	G
1	rs111423900	102366346	G	A
1	rs189218926	102366710	T	C
1	rs191945533	102366726	G	A
1	rs186628433	102366971	G	A
1	rs530182107	102367090	A	G
1	rs943556	102367162	T	C
1	rs1360997	102367411	C	T
1	rs150397856	102367523	T	C
1	rs77932433	102367719	T	C
1	rs147259347	102367744	T	G
1	rs17125682	102367849	T	C
1	rs10874527	102367927	T	C
1	rs566427778	102368007	C	T
1	rs115410155	102368222	T	G
1	rs114554190	102368293	T	C
1	rs79713310	102368577	T	G
1	rs144559119	102368661	C	A
1	rs539286875	102368949	C	A
1	rs17125689	102369185	C	G
1	rs12061071	102369373	T	A
1	rs17472751	102369414	C	T
1	rs17472786	102369447	C	G
1	rs17472807	102369547	A	G
1	rs139488368	102369597	A	T
1	rs4142810	102369684	T	C
1	rs112019774	102369717	C	G
1	rs146683568	102369720	C	T
1	rs547102659	102369909	T	C
1	rs943557	102370006	A	G
1	rs186537675	102370033	C	T
1	rs147472066	102370057	T	C
1	rs149003901	102370353	A	G
1	rs192320697	102370374	A	G
1	rs558944786	102370459	C	A
1	rs551270910	102370570	T	C
1	rs548934890	102370707	T	A
1	rs17125705	102371076	A	G
1	rs148167221	102371604	A	G
1	rs77114333	102371628	A	G
1	rs1360998	102371735	A	G
1	rs142320715	102371970	T	C
1	rs1998978	102372339	T	G
1	rs192705849	102372435	T	C
1	rs61808282	102372552	C	T
1	rs532665986	102372565	A	T
1	rs72729697	102372942	G	A
1	rs74317799	102373084	C	T
1	rs12564023	102373256	T	C
1	rs200765916	102373436	A	T
1	rs563039592	102373497	C	T
1	rs549971375	102373499	C	T
1	rs17125714	102373567	C	T
1	rs10782858	102373603	G	A
1	rs568982736	102373821	C	A
1	rs12730852	102373957	T	C
1	rs189855610	102374002	T	C
1	rs78046885	102374155	G	A
1	rs728323	102374280	T	C
1	rs35055361	102374343	A	T
1	rs1415106	102374372	A	G
1	rs113010028	102374450	A	G
1	rs1360999	102375003	A	G
1	rs548257081	102375456	T	C
1	rs570724744	102375749	A	G
1	rs556039376	102375788	T	C
1	rs574587009	102375793	T	C
1	rs10782859	102375888	G	A
1	rs10782860	102375891	A	G
1	rs547589693	102375921	T	C
1	rs562284455	102375928	A	C
1	rs529485360	102375929	G	A
1	rs2339117	102375938	T	C
1	rs2339118	102376001	T	G
1	rs139073849	102376017	A	G
1	rs2879348	102376051	C	A
1	rs535618550	102376079	T	G
1	rs2000151	102376212	A	C
1	rs2000150	102376258	A	C
1	rs576373787	102376320	G	A
1	rs141637730	102376355	A	G
1	rs114863771	102376460	A	G
1	rs2000149	102376563	G	A
1	rs143736170	102376844	G	A
1	rs182477404	102376857	G	A
1	rs6662872	102377028	G	A
1	rs74107128	102377044	A	G
1	rs6668325	102377413	G	T
1	rs114288393	102377527	A	G
1	rs4908198	102377783	A	G
1	rs4908199	102377872	C	T
1	rs4908200	102378017	T	C
1	rs138745265	102378185	T	C
1	rs7531673	102378208	A	G
1	rs78243226	102378227	T	C
1	rs573435382	102378230	T	C
1	rs7523948	102378281	C	T
1	rs7512170	102378410	T	C
1	rs12130645	102378520	T	C
1	rs182847178	102378534	T	C
1	rs7534442	102378636	T	G
1	rs139139023	102378854	C	T
1	rs7526689	102378920	C	T
1	rs7524443	102378974	T	A
1	rs10493970	102379172	T	C
1	rs143917839	102379187	T	G
1	rs148641803	102379201	T	C
1	rs1415107	102379211	G	A
1	rs548347697	102379441	T	A
1	rs1008810	102379463	T	C
1	rs1008809	102379720	T	C
1	rs17125729	102379805	T	C
1	rs75146739	102380010	T	C
1	rs117361095	102380116	T	G
1	rs184882980	102380154	C	A
1	rs10493969	102380180	C	T
1	rs10493968	102380254	T	G
1	rs11164332	102380283	G	C
1	rs6675921	102380391	G	A
1	rs1336800	102380497	G	A
1	rs141496289	102380711	G	A
1	rs79689927	102380956	T	C
1	rs1891125	102380997	T	C
1	rs1891123	102381182	A	G
1	rs181807642	102381312	T	C
1	rs6577283	102381372	C	T
1	rs7521861	102381433	A	C
1	rs7543735	102381521	T	G
1	rs190677762	102381617	A	C
1	rs2031771	102381954	T	C
1	rs58901303	102381955	C	T
1	rs541931653	102382211	G	A
1	rs1981275	102382235	T	C
1	rs12731963	102382404	C	T
1	rs1981274	102382414	C	T
1	rs143121920	102382425	G	A
1	rs190953137	102382551	C	T
1	rs557872756	102382611	C	T
1	rs552970789	102382831	C	T
1	rs563946280	102382843	T	C
1	rs2879349	102382902	T	C
1	rs2339119	102383022	G	A
1	rs6577285	102383450	T	A
1	rs138134405	102383474	A	G
1	rs6577286	102383554	A	C
1	rs6697587	102383702	A	G
1	rs11164334	102383829	T	C
1	rs139503778	102383840	T	C
1	rs4908201	102383893	T	G
1	rs11164335	102384299	G	A
1	rs75319193	102384303	C	G
1	rs546953648	102384673	C	A
1	rs1336801	102384708	T	C
1	rs538845060	102384788	G	A
1	rs188166468	102384798	C	T
1	rs140968790	102384843	G	T
1	rs547009664	102385323	A	C
1	rs538247751	102385375	C	A
1	rs148590301	102385394	C	T
1	rs185672177	102385642	T	C
1	rs7511844	102386005	A	G
1	rs190592283	102386035	T	G
1	rs181051412	102386041	G	A
1	rs530223131	102386057	G	T
1	rs12060073	102386104	A	G
1	rs546242293	102386140	C	T
1	rs150230706	102386810	G	C
1	rs12080933	102386924	A	C
1	rs12070767	102386946	G	A
1	rs546653281	102386997	C	T
1	rs12738676	102387067	A	G
1	rs12067083	102387098	G	T
1	rs12067126	102387202	A	T
1	rs566639827	102387224	C	A
1	rs12067166	102387302	C	T
1	rs552946535	102387361	T	C
1	rs11164336	102387434	C	T
1	rs192279998	102387442	T	C
1	rs12127092	102387563	G	A
1	rs533948330	102387647	A	C
1	rs552091415	102387649	G	C
1	rs78438541	102387676	T	A
1	rs12127130	102387744	T	A
1	rs149119027	102387835	T	A
1	rs148204474	102387840	T	G
1	rs76950691	102387947	A	G
1	rs560348764	102388003	C	T
1	rs72731611	102388156	A	G
1	rs116345359	102388177	G	C
1	rs4908202	102388188	T	C
1	rs184061306	102388615	T	C
1	rs77620208	102388695	A	C
1	rs17125757	102388810	G	A
1	rs556018619	102389122	A	T
1	rs187089428	102389160	A	G
1	rs561559365	102389368	A	G
1	rs1336803	102389536	C	T
1	rs11164337	102389733	T	C
1	rs541232786	102389826	T	C
1	rs144230897	102390038	C	T
1	rs2050570	102390166	C	T
1	rs1336804	102390275	A	T
1	rs185602623	102390285	A	C
1	rs573885102	102390396	T	A
1	rs559514529	102390558	C	G
1	rs558297616	102390582	T	C
1	rs77934655	102390687	C	T
1	rs1327589	102390702	A	G
1	rs76028938	102390730	C	A
1	rs538872665	102390781	C	G
1	rs551053786	102390821	A	C
1	rs569424069	102390827	C	T
1	rs1327588	102390996	T	C
1	rs1327587	102391089	T	C
1	rs186782174	102391097	T	C
1	rs191994806	102391124	A	G
1	rs79068455	102391427	A	G
1	rs7550811	102391534	C	T
1	rs78923510	102391795	C	T
1	rs72731616	102392038	A	G
1	rs7549042	102392165	C	A
1	rs1999797	102392411	T	C
1	rs542065283	102392545	C	T
1	rs72731619	102392834	A	G
1	rs1998980	102392904	C	A
1	rs183459046	102392951	G	T
1	rs17125771	102393077	C	A
1	rs1336805	102393368	G	C
1	rs550603063	102393429	A	T
1	rs529961233	102393459	C	T
1	rs115606547	102393560	T	C
1	rs537802621	102393832	C	T
1	rs1336806	102393844	A	G
1	rs141945258	102394300	G	A
1	rs2209791	102394332	T	A
1	rs559672690	102394354	A	C
1	rs6659843	102394357	C	T
1	rs150681774	102394502	C	T
1	rs1981159	102394835	A	C
1	rs140001126	102394901	T	A
1	rs143556745	102395039	A	G
1	rs146310668	102395066	T	C
1	rs7513512	102395098	G	A
1	rs7523905	102395188	C	G
1	rs7515984	102395220	C	T
1	rs139603428	102395270	G	A
1	rs17125778	102395610	G	A
1	rs151213223	102395939	A	G
1	rs12076043	102395952	C	A
1	rs7535893	102396402	T	C
1	rs7536073	102396545	T	C
1	rs191016888	102396782	G	A
1	rs578161074	102397003	C	G
1	rs528643921	102397229	C	T
1	rs536688850	102397408	C	T
1	rs75059533	102397508	A	G
1	rs561581590	102397741	C	T
1	rs77076241	102397876	T	G
1	rs557384234	102398105	G	A
1	rs72731622	102398115	G	C
1	rs142281841	102398175	C	A
1	rs113660475	102398347	G	A
1	rs2339197	102398454	G	A
1	rs2339198	102398481	A	C
1	rs115477507	102398482	A	G
1	rs572893614	102398690	A	G
1	rs58294271	102398880	A	G
1	rs6577287	102398924	T	C
1	rs6577288	102398953	A	G
1	rs61285779	102399210	T	C
1	rs570547397	102399294	T	G
1	rs181809179	102399434	A	G
1	rs112319850	102399464	G	C
1	rs562811755	102399697	G	T
1	rs145580622	102400076	A	G
1	rs7522914	102400105	A	G
1	rs145319530	102400316	A	C
1	rs7548767	102400642	G	C
1	rs564611554	102400656	A	G
1	rs143034268	102400668	A	C
1	rs550168713	102400680	T	C
1	rs76667190	102401354	G	C
1	rs78817965	102401403	T	C
1	rs12757309	102401426	T	A
1	rs566379261	102401451	T	A
1	rs540011843	102401719	C	T
1	rs56747824	102401800	T	C
1	rs556035162	102401911	A	C
1	rs145920698	102401928	G	A
1	rs7531754	102402400	A	G
1	rs529264501	102402458	C	T
1	rs188950674	102402537	C	A
1	rs565368521	102402673	T	A
1	rs539325505	102402731	C	T
1	rs11587732	102402745	T	C
1	rs543261737	102402778	T	C
1	rs80337822	102402914	G	T
1	rs77286309	102402955	A	G
1	rs150773546	102402964	T	C
1	rs2094411	102403055	A	T
1	rs2094410	102403061	C	T
1	rs191463494	102403102	T	A
1	rs578043233	102403430	G	C
1	rs563983378	102403462	G	T
1	rs2182763	102403675	A	C
1	rs2182762	102403677	C	A
1	rs7525215	102403874	G	A
1	rs191962528	102403907	G	A
1	rs140590039	102403913	C	T
1	rs557059621	102404056	T	C
1	rs755181	102404247	C	T
1	rs7535852	102404283	A	G
1	rs7538134	102404347	A	G
1	rs1415108	102404425	C	T
1	rs75427469	102404450	C	T
1	rs17125793	102404461	G	A
1	rs542663714	102404782	T	C
1	rs528382573	102404828	G	T
1	rs113948281	102405011	T	C
1	rs11164339	102405061	G	T
1	rs138492572	102405128	C	G
1	rs79324680	102405217	T	C
1	rs540525740	102405458	T	C
1	rs11585635	102405967	T	A
1	rs11582272	102406099	C	G
1	rs544215242	102406256	A	T
1	rs527648532	102406462	A	G
1	rs114012432	102406669	C	G
1	rs113729179	102406690	A	G
1	rs12128684	102407029	A	G
1	rs188514885	102407031	G	A
1	rs541643510	102407086	C	A
1	rs17434356	102407144	A	G
1	rs116804548	102407172	T	C
1	rs11164340	102407208	C	A
1	rs1887467	102407313	C	T
1	rs79330479	102407350	T	G
1	rs11164341	102407450	C	A
1	rs1415109	102407761	G	A
1	rs6677151	102407857	C	G
1	rs76799192	102407882	A	G
1	rs6702103	102407886	T	C
1	rs6668847	102407958	C	T
1	rs6677278	102407967	T	G
1	rs6666261	102408014	G	A
1	rs6668964	102408128	C	T
1	rs6669041	102408133	C	T
1	rs562041529	102408138	T	C
1	rs187271687	102408340	G	T
1	rs531282739	102408460	G	T
1	rs565858587	102408575	A	G
1	rs143368759	102408640	C	G
1	rs7512461	102408762	T	C
1	rs1415110	102408905	C	A
1	rs2225131	102409011	A	G
1	rs7526775	102409036	C	T
1	rs75255903	102409064	A	T
1	rs4475771	102409125	C	T
1	rs6577290	102409178	C	T
1	rs78583187	102409194	G	A
1	rs10782861	102409549	A	G
1	rs7527254	102409735	A	G
1	rs7515634	102409779	G	C
1	rs7529820	102409904	A	T
1	rs530689748	102409956	G	A
1	rs7537869	102410053	A	G
1	rs10157955	102410390	A	T
1	rs147031187	102410405	G	C
1	rs10157251	102410414	T	C
1	rs10157252	102410430	T	C
1	rs1932850	102410515	C	T
1	rs7349121	102410532	C	T
1	rs187047502	102410680	G	A
1	rs72991680	102410834	G	T
1	rs563268858	102410853	T	C
1	rs72991683	102410878	A	G
1	rs7349130	102410928	A	G
1	rs7349118	102410931	G	A
1	rs186563039	102410966	G	A
1	rs11164342	102411031	T	C
1	rs78075366	102411058	A	G
1	rs5007371	102411122	G	T
1	rs12034639	102411147	A	C
1	rs538725776	102411163	A	T
1	rs1336786	102411194	T	A
1	rs1336787	102411237	T	C
1	rs1336788	102411258	A	C
1	rs61803497	102411362	G	A
1	rs1336789	102411408	G	A
1	rs201125830	102411425	A	T
1	rs5007370	102411432	G	A
1	rs530010119	102411500	A	G
1	rs144003812	102411605	G	A
1	rs4596922	102411723	A	G
1	rs11583344	102411878	C	A
1	rs182855784	102411905	A	G
1	rs532036414	102412227	G	C
1	rs75821203	102412383	A	G
1	rs571079006	102412532	T	C
1	rs11164344	102412635	A	T
1	rs536352349	102412653	T	C
1	rs143225552	102412866	C	T
1	rs78892890	102412915	A	T
1	rs12124228	102413051	A	G
1	rs79890435	102413183	G	A
1	rs11164345	102413245	T	C
1	rs11164346	102413248	G	A
1	rs12125046	102413333	A	G
```
