## Supplementary material for "Dopamine and schizophrenia from bench to bedside: Discovery of a striatal co-expression risk gene set that predicts in vivo measures of striatal function": Compressed zipped directory containing SNPs used to compute the C80-PRS: C80.g1000 (part 7 of 141)

```
1	rs183637978	102413409	C	T
1	rs79519731	102413462	A	C
1	rs1415088	102413524	A	C
1	rs77641016	102413583	T	A
1	rs183661861	102413660	A	G
1	rs544090932	102413736	A	G
1	rs11164347	102413803	G	T
1	rs11164348	102413807	G	C
1	rs79442400	102413920	A	C
1	rs1336790	102413968	G	C
1	rs10782862	102413971	C	T
1	rs7550320	102414005	A	G
1	rs192637619	102414006	C	T
1	rs566539772	102414035	A	G
1	rs6577291	102414170	C	T
1	rs11164350	102414211	C	A
1	rs533580755	102414274	G	A
1	rs563858151	102414321	C	A
1	rs2339199	102414401	G	A
1	rs184355913	102414460	C	T
1	rs12134509	102415186	A	G
1	rs12127159	102415215	G	A
1	rs567501665	102415282	G	C
1	rs12134538	102415283	A	G
1	rs180835869	102415291	A	C
1	rs12141970	102415316	C	T
1	rs138099057	102415323	T	A
1	rs371523241	102415411	T	G
1	rs191417063	102415476	T	A
1	rs68119822	102415597	G	A
1	rs12134628	102415601	G	A
1	rs72993213	102415679	T	G
1	rs142629530	102415899	T	C
1	rs10782863	102416025	C	T
1	rs10874528	102416120	G	A
1	rs534708325	102416247	A	G
1	rs187987135	102416382	T	C
1	rs144514760	102416495	A	G
1	rs4506481	102416505	G	A
1	rs56176512	102416529	C	T
1	rs1415089	102416560	T	C
1	rs6577292	102416796	T	C
1	rs142416930	102416804	G	T
1	rs1415090	102416896	C	T
1	rs10782864	102417093	A	G
1	rs185905311	102417406	T	A
1	rs191232464	102417432	T	A
1	rs12095470	102417517	A	C
1	rs12075121	102417539	A	G
1	rs1536567	102417567	C	G
1	rs181088380	102417816	T	C
1	rs1536566	102417858	T	A
1	rs2148909	102418130	A	C
1	rs6685417	102418586	A	T
1	rs76258541	102418734	T	C
1	rs145612760	102418753	A	T
1	rs6685666	102418778	A	G
1	rs1415091	102418994	A	C
1	rs147744768	102419183	A	C
1	rs79415857	102419337	T	G
1	rs187737802	102419395	T	C
1	rs7544481	102419533	T	A
1	rs77583284	102419587	A	G
1	rs77653555	102419696	C	T
1	rs544142975	102419747	G	T
1	rs192749460	102419982	A	T
1	rs551731473	102420030	A	G
1	rs184277258	102420109	C	A
1	rs1536565	102420542	G	A
1	rs114637090	102420660	C	T
1	rs12084992	102420889	A	T
1	rs148947563	102420943	C	T
1	rs553139425	102421121	G	A
1	rs575911492	102421219	C	A
1	rs10493967	102421482	C	T
1	rs551880520	102421508	A	C
1	rs115490659	102421612	A	C
1	rs202194348	102421659	A	T
1	rs10493966	102421714	C	A
1	rs72731649	102421911	A	G
1	rs569836501	102421943	C	T
1	rs78042665	102422067	A	C
1	rs567601493	102422381	G	A
1	rs75665592	102422428	C	T
1	rs555174343	102422599	G	A
1	rs79977862	102422861	T	C
1	rs74391790	102422878	A	C
1	rs4907957	102423144	C	T
1	rs557761063	102423265	C	G
1	rs183939048	102423282	A	G
1	rs187111002	102423480	C	T
1	rs6656787	102423923	C	T
1	rs183482175	102424003	C	T
1	rs149473807	102424109	A	G
1	rs12035347	102424197	G	A
1	rs61163839	102424348	A	T
1	rs185811526	102424421	C	T
1	rs12131161	102424606	C	G
1	rs35720049	102424618	A	G
1	rs536116730	102424635	C	T
1	rs6693759	102424888	C	T
1	rs528024363	102425241	T	A
1	rs12043200	102425314	G	A
1	rs569710593	102425349	G	C
1	rs181073154	102425435	C	T
1	rs181677267	102425679	G	C
1	rs12040144	102425724	C	T
1	rs17125838	102425729	G	A
1	rs114951968	102425919	A	C
1	rs140134712	102425962	T	G
1	rs115759374	102425966	A	T
1	rs554197523	102426007	G	A
1	rs34650715	102426014	G	C
1	rs17487709	102426168	T	C
1	rs17434817	102426363	A	G
1	rs535911514	102426561	T	A
1	rs190318182	102426603	C	T
1	rs12140609	102426749	C	A
1	rs7532399	102427197	T	A
1	rs17487814	102427235	A	G
1	rs147335114	102427391	T	C
1	rs183666217	102427559	G	T
1	rs12737750	102427608	T	C
1	rs141000831	102427615	T	C
1	rs7523693	102427831	A	C
1	rs35337065	102427833	T	C
1	rs12758845	102427979	C	T
1	rs1336793	102427991	T	G
1	rs12120248	102428198	A	C
1	rs12120249	102428202	A	C
1	rs11164351	102428344	C	T
1	rs151239029	102428408	A	G
1	rs545447046	102428421	G	A
1	rs56276876	102428576	C	G
1	rs4908203	102428709	A	G
1	rs184989952	102429054	T	C
1	rs1360996	102429221	T	C
1	rs550883743	102429271	C	G
1	rs537093893	102429317	T	A
1	rs141051063	102429512	C	T
1	rs549068605	102430303	A	T
1	rs187255434	102430330	T	A
1	rs183386176	102430563	C	T
1	rs557239742	102430567	G	T
1	rs6577293	102430634	C	T
1	rs17435011	102430724	T	A
1	rs187704122	102430731	A	G
1	rs17435025	102430902	G	A
1	rs147503288	102430986	A	G
1	rs1415095	102431283	G	A
1	rs28541803	102431395	C	T
1	rs4908204	102431521	G	T
1	rs560629978	102431617	T	C
1	rs150547058	102431828	T	C
1	rs113078600	102431906	C	T
1	rs4908206	102431908	C	T
1	rs4908207	102431993	G	A
1	rs184341456	102432271	T	C
1	rs7550681	102432302	T	A
1	rs532028875	102432311	A	G
1	rs6577295	102432363	G	A
1	rs6577296	102432485	T	C
1	rs144680037	102432489	T	G
1	rs570560418	102432538	C	T
1	rs184603910	102432604	T	A
1	rs6577297	102432617	T	C
1	rs568438074	102432622	C	T
1	rs535828108	102432639	A	G
1	rs558884201	102432677	C	A
1	rs543867992	102432961	G	A
1	rs562263615	102433015	C	T
1	rs541406524	102433115	C	G
1	rs559931585	102433181	C	G
1	rs142784881	102433247	A	G
1	rs564275044	102433304	A	C
1	rs112115620	102433437	C	G
1	rs143397287	102433523	G	A
1	rs12138851	102433620	C	T
1	rs146714815	102433642	T	C
1	rs185062600	102433780	G	A
1	rs75452149	102433870	G	T
1	rs185785231	102433955	G	A
1	rs17125874	102433984	T	A
1	rs2339200	102434141	T	G
1	rs539872986	102434257	C	T
1	rs77756452	102434355	T	C
1	rs191476188	102434613	T	C
1	rs140409304	102434632	T	G
1	rs541486483	102434667	C	G
1	rs567495922	102434868	T	C
1	rs115487362	102434952	T	G
1	rs565629599	102435056	A	C
1	rs150389169	102435104	C	A
1	rs1415096	102435130	A	G
1	rs17125886	102435169	G	A
1	rs116801960	102435287	C	G
1	rs535690451	102435577	G	T
1	rs149042335	102435833	G	A
1	rs138746755	102435849	G	A
1	rs534962145	102435924	G	C
1	rs12048155	102436038	G	A
1	rs12027913	102436157	T	C
1	rs12045775	102436599	C	T
1	rs945644	102436638	A	C
1	rs192960189	102436692	T	C
1	rs11164352	102436727	A	G
1	rs116810588	102436746	T	C
1	rs549107161	102436776	G	A
1	rs567114095	102436777	A	G
1	rs546315509	102436866	A	G
1	rs945727	102437060	C	T
1	rs951897	102437203	G	A
1	rs945726	102437216	G	C
1	rs945725	102437271	A	G
1	rs12021860	102437378	G	A
1	rs575100654	102437422	T	A
1	rs1415097	102437579	G	A
1	rs17488327	102437786	G	A
1	rs536016796	102437883	A	C
1	rs12725476	102437920	T	C
1	rs12745840	102437969	C	T
1	rs4908208	102438004	C	G
1	rs72731663	102438124	T	C
1	rs184350854	102438153	C	A
1	rs4908209	102438176	C	A
1	rs17125902	102438241	G	T
1	rs2339201	102438254	G	A
1	rs2339202	102438392	C	A
1	rs2184823	102438432	T	C
1	rs75867100	102438554	C	T
1	rs17488473	102438616	G	A
1	rs143647736	102438690	C	G
1	rs529952989	102438735	G	A
1	rs67117568	102438744	A	G
1	rs527514322	102438796	C	T
1	rs66497147	102438831	C	T
1	rs188535302	102438888	T	G
1	rs570018499	102438929	T	C
1	rs66884528	102438940	G	T
1	rs142609429	102438977	T	C
1	rs11164354	102439329	A	G
1	rs547805907	102439388	A	G
1	rs2184824	102439444	A	G
1	rs11164355	102439447	G	C
1	rs2339203	102439614	G	A
1	rs553778405	102439671	A	G
1	rs546131098	102439722	C	A
1	rs1537952	102439813	T	C
1	rs547470222	102439929	C	T
1	rs533406545	102439961	G	A
1	rs11164356	102440284	A	G
1	rs4551618	102440288	A	G
1	rs4543821	102440444	C	T
1	rs183082133	102440541	T	C
1	rs4554737	102440564	A	G
1	rs945645	102440639	G	A
1	rs185688830	102440757	A	G
1	rs945646	102440773	T	C
1	rs945647	102440784	G	A
1	rs945648	102440814	G	A
1	rs10874529	102440926	C	T
1	rs76500768	102440952	C	T
1	rs11164357	102441250	A	G
1	rs567477202	102441462	T	A
1	rs12408456	102441672	A	G
1	rs528827012	102441851	C	T
1	rs567542385	102442276	C	T
1	rs143750485	102442367	T	C
1	rs148172117	102442532	C	A
1	rs12028759	102442665	T	C
1	rs185168297	102442865	C	T
1	rs4908210	102442925	C	A
1	rs17435879	102443026	A	C
1	rs190326177	102443292	C	T
1	rs188198498	102443343	A	T
1	rs564829581	102443637	G	T
1	rs2339204	102443692	C	A
1	rs530173574	102443797	G	A
1	rs80193483	102443839	T	C
1	rs36046523	102443884	T	C
1	rs17488808	102443945	G	A
1	rs572642439	102444076	C	A
1	rs17488829	102444489	A	C
1	rs12023576	102444665	C	A
1	rs541009362	102444907	A	G
1	rs13376218	102444976	A	G
1	rs191202258	102445231	A	G
1	rs11591058	102445241	G	T
1	rs367926849	102445250	A	G
1	rs12045688	102445281	C	G
1	rs147849138	102445369	T	C
1	rs564563969	102445528	T	A
1	rs181723404	102445743	T	C
1	rs185109437	102445816	T	G
1	rs189912967	102446203	A	G
1	rs1415101	102446753	C	T
1	rs568089532	102446777	G	A
1	rs12745544	102447029	G	A
1	rs13376508	102447076	A	G
1	rs1415102	102447116	T	C
1	rs12047669	102447420	A	G
1	rs12023208	102447426	C	T
1	rs150459640	102447470	A	G
1	rs12023229	102447531	C	T
1	rs10430070	102447624	G	T
1	rs11164358	102447720	G	A
1	rs12047793	102447792	T	G
1	rs75675160	102447871	C	T
1	rs575895918	102447907	G	A
1	rs12026703	102447927	G	A
1	rs17488934	102447998	T	A
1	rs532944005	102448008	T	A
1	rs577749719	102448266	C	A
1	rs141350226	102448309	T	C
1	rs12755600	102448399	T	C
1	rs141983891	102448531	G	A
1	rs146293836	102448567	T	C
1	rs7533456	102448639	A	G
1	rs191305960	102448869	G	C
1	rs7525912	102449001	C	T
1	rs139593587	102449088	C	T
1	rs540828726	102449146	T	C
1	rs77085877	102449173	G	C
1	rs192886629	102449227	T	C
1	rs72731676	102449250	A	C
1	rs538585298	102449443	C	T
1	rs550777226	102449495	C	T
1	rs7536692	102449724	A	G
1	rs575337561	102449843	G	A
1	rs550794579	102450156	T	A
1	rs534464283	102450234	T	G
1	rs184953548	102450251	T	C
1	rs139742159	102450476	G	C
1	rs189726260	102450527	G	A
1	rs190552929	102450775	A	G
1	rs79528038	102450940	G	C
1	rs182734934	102451131	G	C
1	rs186258417	102451509	T	A
1	rs558528756	102451622	T	C
1	rs12142858	102451679	A	G
1	rs142139126	102451707	C	G
1	rs113556760	102451815	T	C
1	rs187789913	102451839	C	A
1	rs77294503	102451916	A	G
1	rs537469405	102451961	G	A
1	rs192219052	102451977	G	A
1	rs193237374	102452680	T	C
1	rs543755851	102452920	T	C
1	rs185498573	102452979	A	G
1	rs10874530	102453403	T	C
1	rs10782865	102453599	A	T
1	rs36018911	102453736	C	T
1	rs569101121	102454054	T	C
1	rs12028283	102454437	C	A
1	rs12049406	102454440	T	G
1	rs549880025	102454445	A	G
1	rs12049465	102454637	G	A
1	rs147396573	102454647	C	T
1	rs145273880	102454805	C	G
1	rs573513426	102454916	G	A
1	rs528068715	102454924	A	T
1	rs78872650	102455042	C	A
1	rs78371540	102455123	C	T
1	rs571573577	102455331	G	A
1	rs543195838	102455633	A	T
1	rs532189123	102455642	T	A
1	rs145527937	102455912	C	A
1	rs77336588	102455969	C	T
1	rs538652722	102456057	T	C
1	rs187442857	102456184	T	G
1	rs72731681	102456204	C	T
1	rs140273458	102456323	A	G
1	rs577716760	102456480	A	G
1	rs575163510	102456614	A	T
1	rs12404453	102456980	C	A
1	rs550664021	102457004	T	C
1	rs76626350	102457151	C	T
1	rs538742845	102457454	C	A
1	rs74536484	102457487	A	G
1	rs181505013	102457540	G	A
1	rs540012466	102457583	C	G
1	rs114408293	102457605	G	A
1	rs563002475	102457694	C	T
1	rs34157454	102457742	T	C
1	rs571048514	102457795	A	C
1	rs535799048	102457938	G	A
1	rs143843065	102458364	T	C
1	rs149508198	102459396	G	A
1	rs189235763	102459488	A	G
1	rs570687952	102459526	A	C
1	rs116229190	102459768	C	T
1	rs183734781	102459837	C	T
1	rs527354365	102461430	T	C
1	rs184027930	102461512	A	C
1	rs4575101	102461513	G	A
1	rs189390176	102461551	T	A
1	rs146452711	102461731	G	A
1	rs12118113	102461805	A	G
1	rs539652355	102461824	T	C
1	rs529934646	102461911	T	C
1	rs550159480	102462004	A	G
1	rs77047089	102462106	G	A
1	rs1415092	102462156	C	G
1	rs76470695	102462171	A	G
1	rs553381835	102462549	A	G
1	rs1105280	102462739	G	T
1	rs186555665	102463208	G	T
1	rs6701495	102463261	C	T
1	rs945642	102463514	T	C
1	rs12024955	102463607	T	G
1	rs559313627	102463998	C	G
1	rs544882557	102464089	G	A
1	rs528597533	102464244	G	A
1	rs28624257	102464570	G	A
1	rs9661322	102464716	C	T
1	rs76765330	102464732	A	C
1	rs553026565	102465410	C	T
1	rs184342850	102465443	G	A
1	rs575163459	102465472	G	A
1	rs564357867	102465492	A	G
1	rs565330648	102465662	G	A
1	rs552502703	102465795	G	C
1	rs114599929	102465918	T	A
1	rs185394931	102466178	C	T
1	rs2879370	102466456	A	C
1	rs560794004	102466501	A	G
1	rs145979801	102466623	G	C
1	rs142933172	102466711	C	T
1	rs185904862	102466869	C	G
1	rs76936307	102466958	T	C
1	rs151079837	102466997	A	C
1	rs76252749	102467198	T	C
1	rs139993823	102467438	C	G
1	rs570808455	102467475	T	C
1	rs151122717	102467712	A	G
1	rs186447732	102467804	G	A
1	rs12043046	102468045	T	C
1	rs190860215	102468114	A	G
1	rs145339841	102468179	T	C
1	rs148234594	102468981	C	T
1	rs549792918	102468993	G	A
1	rs12033850	102469031	C	T
1	rs6688672	102469080	A	C
1	rs557549205	102469112	C	T
1	rs75061628	102469192	A	G
1	rs17125958	102469312	A	T
1	rs557942885	102469357	T	C
1	rs6657751	102469386	C	T
1	rs192159506	102469478	C	T
1	rs112188343	102469487	T	G
1	rs1336791	102469551	C	T
1	rs138113156	102469602	C	T
1	rs559096879	102469700	T	C
1	rs17489369	102469733	A	T
1	rs145931233	102469923	A	G
1	rs561742969	102470143	A	G
1	rs189246010	102470720	C	T
1	rs539190709	102470775	A	G
1	rs186369583	102470966	G	A
1	rs78297606	102470967	G	A
1	rs148782468	102471014	C	G
1	rs543091943	102471168	C	A
1	rs551322247	102471462	G	T
1	rs577488230	102471728	T	C
1	rs12027788	102471732	C	G
1	rs1415094	102471839	C	T
1	rs528607225	102471880	A	G
1	rs374473913	102471885	G	A
1	rs11164360	102472108	C	T
1	rs1932848	102472570	T	G
1	rs183965786	102472894	C	T
1	rs56147449	102473013	A	G
1	rs577424768	102473057	T	C
1	rs542143604	102473335	G	C
1	rs17125977	102473425	A	G
1	rs545992372	102473431	C	T
1	rs76095932	102473453	A	T
1	rs17489446	102473559	C	T
1	rs10874531	102473969	C	T
1	rs12140767	102474061	G	C
1	rs565728877	102474211	C	T
1	rs193046526	102474531	T	A
1	rs80130534	102474570	T	G
1	rs535444943	102474735	G	A
1	rs7529711	102474743	C	T
1	rs17125982	102475125	T	A
1	rs28455643	102475181	T	C
1	rs138146112	102475244	A	G
1	rs574489879	102475387	A	T
1	rs557980570	102475783	A	G
1	rs188685994	102475852	A	T
1	rs561568106	102475907	G	C
1	rs6676471	102475958	G	A
1	rs57696127	102476262	A	G
1	rs551766734	102476278	A	T
1	rs1537955	102476312	C	T
1	rs137972223	102476591	A	G
1	rs10874532	102476892	A	T
1	rs10782866	102476902	A	T
1	rs570017348	102477117	A	G
1	rs3918870	102477130	A	T
1	rs114677256	102477170	T	C
1	rs12047529	102477179	T	C
1	rs140200321	102477180	A	G
1	rs546502652	102477225	T	C
1	rs17125994	102477243	C	T
1	rs181030189	102477411	T	C
1	rs7529987	102477512	T	G
1	rs185241611	102477615	C	T
1	rs148728357	102477714	C	T
1	rs118174659	102478155	T	C
1	rs183675897	102478220	G	A
1	rs540795819	102478396	T	G
1	rs575426252	102478691	A	C
1	rs139591094	102478776	T	C
1	rs115448225	102479016	G	A
1	rs184021361	102479020	A	G
1	rs77407613	102479691	C	T
1	rs6682949	102479730	T	G
1	rs186336202	102479852	A	G
1	rs1577716	102480070	G	A
1	rs560293367	102480201	A	G
1	rs75488205	102480336	A	G
1	rs562740811	102480354	A	G
1	rs191394008	102480428	T	C
1	rs183581299	102480770	G	T
1	rs143431888	102480813	A	G
1	rs143482831	102480886	G	C
1	rs113842452	102480981	A	G
1	rs35108510	102481030	T	C
1	rs143985095	102481137	G	T
1	rs12046316	102481165	A	C
1	rs191470761	102481200	T	C
1	rs150701420	102481464	T	C
1	rs12039412	102481696	G	A
1	rs11810670	102481822	T	C
1	rs7543120	102481916	A	G
1	rs182189144	102481940	A	G
1	rs7543199	102481972	T	G
1	rs7543215	102482016	A	G
1	rs188132746	102482124	T	C
1	rs553780986	102482291	C	G
1	rs113880914	102482292	G	A
1	rs74673195	102482339	A	C
1	rs531489860	102482434	G	A
1	rs566053996	102482580	G	A
1	rs114384699	102482731	T	C
1	rs553594369	102482826	G	A
1	rs78559945	102482950	G	A
1	rs11811488	102483211	T	C
1	rs78263981	102483429	C	T
1	rs575650387	102483451	T	C
1	rs61803527	102483798	C	T
1	rs565743866	102483999	G	C
1	rs10493965	102484197	A	G
1	rs10493964	102484211	G	A
1	rs552864251	102484333	T	C
1	rs35326910	102484393	C	T
1	rs575706100	102484481	G	A
1	rs141957915	102484524	G	A
1	rs112814867	102484586	T	C
1	rs111561908	102484875	T	C
1	rs78087416	102484930	A	T
1	rs12022126	102485192	A	C
1	rs12036371	102485242	A	G
1	rs12058183	102485382	C	G
1	rs114622706	102485487	C	A
1	rs76457135	102485793	C	G
1	rs568629056	102485870	A	G
1	rs192205732	102485883	A	G
1	rs74863038	102485966	T	G
1	rs116175398	102485982	T	C
1	rs76990732	102486061	G	A
1	rs566990806	102486090	C	T
1	rs17126003	102486262	G	T
1	rs17436718	102486278	T	C
1	rs537895653	102486644	G	T
1	rs149723931	102486678	C	T
1	rs79748807	102486712	A	G
1	rs80276125	102486722	T	C
1	rs76717299	102486747	C	A
1	rs187803450	102486849	G	C
1	rs192341738	102487125	C	T
1	rs184508149	102487292	A	C
1	rs7523067	102487405	A	C
1	rs192451063	102487453	A	T
1	rs74933426	102487940	G	T
1	rs186565011	102488244	T	C
1	rs563903270	102488525	A	T
1	rs4297319	102488531	C	T
1	rs74985900	102488532	A	G
1	rs72731691	102488544	T	C
1	rs4636485	102488577	C	T
1	rs188533144	102488619	C	T
1	rs77600330	102488662	T	A
1	rs12039474	102488906	G	T
1	rs115196823	102489089	T	C
1	rs11578575	102489339	T	C
1	rs4907959	102489375	C	T
1	rs187036636	102489387	G	A
1	rs547479018	102489498	C	G
1	rs7529480	102489511	T	C
1	rs191049889	102489962	T	C
1	rs182568965	102489993	A	C
1	rs12408227	102490131	A	G
1	rs140159721	102490203	C	T
1	rs150247580	102490246	A	T
1	rs192025577	102490873	A	C
1	rs11164362	102490916	T	A
1	rs185729167	102491080	G	A
1	rs192806199	102491366	T	G
1	rs184310922	102491367	T	C
1	rs536689242	102491416	T	A
1	rs12132859	102491521	T	G
1	rs10874533	102491704	T	C
1	rs12132977	102491874	C	G
1	rs187672665	102491940	T	C
1	rs7515751	102492509	A	G
1	rs191889103	102492696	A	G
1	rs115478080	102492752	C	T
1	rs189214314	102492782	C	T
1	rs570528803	102492789	G	C
1	rs79079054	102492861	T	C
1	rs12038222	102492862	A	G
1	rs531208576	102492952	C	A
1	rs140580273	102493037	G	A
1	rs79914379	102493048	G	A
1	rs17436899	102493056	G	C
1	rs186719168	102493120	C	A
1	rs12741287	102493402	T	G
1	rs531640655	102493404	A	T
1	rs148851326	102493626	C	T
1	rs7542732	102493993	T	C
1	rs529524345	102494160	G	A
1	rs7554428	102494211	G	A
1	rs11164363	102494332	T	C
1	rs7511797	102494406	C	A
1	rs557808472	102494460	C	T
1	rs149348142	102494614	A	G
1	rs533545084	102494725	G	A
1	rs570282453	102494853	A	C
1	rs539366730	102495030	A	G
1	rs144751638	102495131	A	G
1	rs559807654	102495153	G	C
1	rs148108094	102495156	T	C
1	rs116229538	102495171	A	T
1	rs546958032	102495298	G	T
1	rs183284736	102495679	A	G
1	rs191286134	102495732	C	A
1	rs35806070	102495779	A	T
1	rs188407117	102495896	C	A
1	rs28485419	102495987	C	T
1	rs147183448	102496009	C	T
1	rs77701280	102496193	T	C
1	rs17126036	102496223	G	A
1	rs547101728	102496535	A	T
1	rs4908211	102496576	G	A
1	rs77314836	102496812	A	G
1	rs577285416	102496907	C	T
1	rs189957684	102496914	T	C
1	rs148629366	102496917	T	C
1	rs550799580	102497212	T	G
1	rs536288551	102497281	C	T
1	rs182717099	102497516	A	G
1	rs6659528	102497614	T	G
1	rs141348534	102497663	A	G
1	rs61803557	102497677	G	A
1	rs77717813	102497710	A	G
1	rs548256246	102497726	A	C
1	rs77761219	102497813	G	C
1	rs140461657	102497936	G	T
1	rs118039882	102498087	A	C
1	rs569861560	102498089	G	A
1	rs11164365	102498225	G	A
1	rs115267245	102498237	T	C
1	rs12143998	102498333	C	T
1	rs7555124	102498403	C	T
1	rs554749624	102498538	T	A
1	rs553370096	102498548	G	A
1	rs558869193	102498690	C	T
1	rs182300269	102498954	A	G
1	rs187678953	102499270	G	C
1	rs192590904	102499305	A	C
1	rs79724823	102499312	C	T
1	rs115043592	102499322	C	T
1	rs545899858	102499613	C	T
1	rs4908213	102499664	C	T
1	rs192341608	102500113	A	C
1	rs192447537	102500347	C	T
1	rs78353092	102500559	G	T
1	rs75440590	102500764	G	T
1	rs138871933	102500811	T	G
1	rs531329734	102500865	G	C
1	rs142800455	102500887	G	C
1	rs539652061	102501095	G	C
1	rs185789773	102501367	T	C
1	rs115729085	102502029	T	C
1	rs12046299	102502084	C	T
1	rs76616977	102502237	G	T
1	rs551388541	102502262	A	C
1	rs549478290	102502316	C	T
1	rs12142748	102502509	C	T
1	rs12142776	102502632	C	T
1	rs192504174	102502682	T	C
1	rs563464280	102502843	C	T
1	rs181273698	102503017	A	G
1	rs528551626	102503084	T	A
1	rs76989383	102503263	T	C
1	rs75836104	102503292	A	G
1	rs145878088	102503307	A	G
1	rs181376314	102503652	C	T
1	rs569243163	102503861	T	A
1	rs151023453	102504062	T	C
1	rs113038509	102504243	C	T
1	rs111414518	102504247	C	T
1	rs4382743	102504606	C	T
1	rs182730620	102504784	C	T
1	rs116173810	102504912	A	C
1	rs139124160	102504920	G	A
1	rs200865244	102505052	C	T
1	rs570950036	102505241	G	A
1	rs536366483	102505352	G	T
1	rs138093697	102505647	T	C
1	rs551907661	102505827	A	G
1	rs11164366	102505874	G	A
1	rs576632946	102506172	T	A
1	rs527410371	102506271	T	C
1	rs143816795	102506446	T	C
1	rs116398576	102506476	A	G
1	rs74370280	102506948	A	G
1	rs150073132	102506972	T	C
1	rs180671341	102507000	A	G
1	rs12118162	102507199	C	T
1	rs78779585	102507293	T	C
1	rs533015691	102507462	A	C
1	rs11800089	102507569	C	T
1	rs535316817	102507626	A	G
1	rs111529942	102507849	T	C
1	rs4133019	102508093	A	C
1	rs551253444	102508094	A	G
1	rs563477385	102508109	T	A
1	rs184099030	102508475	C	G
1	rs573562049	102508499	G	A
1	rs182176818	102508599	G	A
1	rs372378982	102508921	G	A
1	rs190298981	102508994	C	G
1	rs140824185	102509090	T	C
1	rs116350917	102509119	C	T
1	rs192822029	102509268	G	A
1	rs150176086	102509270	A	G
1	rs540770032	102509404	C	G
1	rs564980268	102509486	G	A
1	rs61803558	102509579	A	G
1	rs11164367	102509726	G	C
1	rs542943705	102509938	T	A
1	rs554467553	102509999	G	T
1	rs114566395	102510265	A	G
1	rs7529091	102510427	G	A
1	rs141556861	102510635	C	T
1	rs12728183	102510732	C	T
1	rs114057468	102510888	A	C
1	rs71512543	102511080	C	T
1	rs12736016	102511175	C	T
1	rs149471263	102511278	A	G
1	rs568857901	102511429	G	A
1	rs537932272	102511704	A	C
1	rs10874535	102511803	C	T
1	rs564658470	102511880	A	G
1	rs150699955	102512191	G	A
1	rs116698867	102512503	A	G
1	rs545994710	102512589	C	T
1	rs141541640	102512747	G	A
1	rs10449717	102512873	G	A
1	rs72731697	102512954	A	C
1	rs7536265	102513145	A	G
1	rs115509824	102513415	T	C
1	rs7538733	102513434	C	A
1	rs192189749	102513503	T	C
1	rs527394614	102513795	G	A
1	rs563740147	102513802	G	C
1	rs56354569	102514024	T	A
1	rs149093836	102514358	A	G
1	rs572354333	102514427	G	A
1	rs7542427	102514933	T	A
1	rs116243213	102515096	C	T
1	rs567820786	102515134	G	A
1	rs7547351	102515343	C	T
1	rs4128357	102515357	A	G
1	rs61466492	102515492	C	G
1	rs140374210	102515873	A	G
1	rs7548149	102516192	A	T
1	rs145245004	102516242	A	G
1	rs115375723	102516296	G	A
1	rs192591394	102516359	A	G
1	rs555068047	102516976	T	C
1	rs540952296	102517075	A	G
1	rs12563004	102517225	A	C
1	rs75424440	102517301	G	C
1	rs180685679	102517333	G	A
1	rs74538955	102517493	C	T
1	rs141030390	102517530	G	A
1	rs74107243	102517674	T	G
1	rs189544435	102517728	G	A
1	rs4908214	102517813	A	C
1	rs528591170	102518015	C	T
1	rs148517150	102518105	A	G
1	rs80247530	102518281	C	T
1	rs191031199	102518781	A	C
1	rs139743411	102518916	G	A
1	rs149722331	102519017	A	G
1	rs548714901	102519022	A	G
1	rs536161376	102519268	T	C
1	rs146712379	102519272	A	T
1	rs34015283	102519412	T	C
1	rs140338935	102519473	A	G
1	rs560720755	102519539	A	C
1	rs77557517	102519585	T	G
1	rs568808481	102519806	C	T
1	rs570572420	102520073	A	G
1	rs556511072	102520151	T	C
1	rs574773449	102520152	A	G
1	rs143012148	102520284	A	G
1	rs527590792	102520422	T	C
1	rs556409638	102520506	G	A
1	rs540180735	102520616	T	C
1	rs7546689	102520678	C	T
1	rs115118470	102520742	G	A
1	rs541421620	102520832	G	A
1	rs4561063	102520898	T	G
1	rs116557080	102521013	T	C
1	rs80067076	102521033	T	C
1	rs549963319	102521042	C	T
1	rs558517727	102521228	T	C
1	rs4512669	102521349	G	A
1	rs559700481	102521386	C	A
1	rs191997960	102521428	T	C
1	rs115987547	102521438	C	T
1	rs57129918	102521662	C	T
1	rs537754059	102521853	C	A
1	rs555680879	102521857	C	A
1	rs75998394	102522057	T	C
1	rs79375007	102522134	G	T
1	rs4262563	102522135	A	G
1	rs192802039	102522323	C	T
1	rs11164369	102522432	C	G
1	rs139396975	102522523	T	C
1	rs12746978	102522548	G	A
1	rs12747450	102522721	G	C
1	rs116682909	102522729	C	T
1	rs7516297	102523146	A	G
1	rs7539641	102523187	A	C
1	rs139338095	102523328	A	G
1	rs56706932	102523333	T	G
1	rs57812910	102523336	G	A
1	rs144084579	102523432	A	G
1	rs72731700	102523597	G	C
1	rs112567474	102523803	C	A
1	rs187655722	102523805	A	C
1	rs149668686	102524031	T	G
1	rs191934908	102524220	G	T
1	rs146966773	102524450	T	C
1	rs12024613	102524460	C	T
1	rs548841055	102524473	A	C
1	rs76397402	102524487	C	G
1	rs538600942	102524604	A	G
1	rs7545993	102525264	G	C
1	rs7512571	102525295	G	A
1	rs571194845	102525355	A	G
1	rs12117008	102525637	A	G
1	rs35681507	102525775	T	C
1	rs4265447	102525798	C	T
1	rs528182899	102526029	G	C
1	rs12121781	102526349	C	T
1	rs575026588	102526680	G	C
1	rs138743832	102526915	T	C
1	rs186994467	102527054	T	C
1	rs541449494	102527545	A	G
1	rs4322247	102527775	A	G
1	rs570266556	102527936	C	T
1	rs4442387	102527942	T	G
1	rs541386228	102528136	C	A
1	rs571996542	102528140	C	A
1	rs79968559	102528147	G	A
1	rs185104292	102528239	A	G
1	rs117168714	102528438	A	G
1	rs4415591	102528526	G	T
1	rs11164371	102528795	T	A
1	rs574172359	102528931	T	G
1	rs533333642	102528983	C	T
1	rs144999083	102529476	T	C
1	rs190195114	102529840	A	G
1	rs530765141	102529869	G	A
1	rs149188500	102529877	T	C
1	rs528762278	102530041	T	G
1	rs10874537	102530055	C	T
1	rs186867029	102530528	T	A
1	rs142819023	102530621	C	T
1	rs183918194	102530670	C	T
1	rs150639965	102530820	C	A
1	rs11164372	102531146	A	C
1	rs191456624	102531261	A	G
1	rs116084628	102531288	C	A
1	rs550959946	102531750	A	G
1	rs190044655	102531765	G	A
1	rs146882327	102532132	T	C
1	rs556859069	102532262	G	A
1	rs58939107	102532334	G	A
1	rs570778871	102532415	T	G
1	rs185237140	102532417	A	C
1	rs116625170	102532463	G	A
1	rs138263128	102532533	T	A
1	rs181337001	102532626	C	A
1	rs4375291	102532729	A	C
1	rs72733603	102532785	T	C
1	rs12566172	102532869	A	C
1	rs544495722	102532913	G	A
1	rs190829596	102533158	C	T
1	rs148317718	102533309	A	G
1	rs562093502	102533314	G	A
1	rs12564511	102533374	G	A
1	rs141267421	102533489	T	C
1	rs61805963	102533530	C	T
1	rs80339905	102533932	G	A
1	rs139773402	102534001	A	G
1	rs76146115	102534035	G	A
1	rs115555261	102534198	C	T
1	rs12063225	102534206	A	G
1	rs184780459	102534626	C	T
1	rs56244391	102534692	T	C
1	rs79025416	102534875	G	T
1	rs200918384	102534880	G	T
1	rs574074959	102534883	G	A
1	rs11164373	102535022	T	C
1	rs72733606	102535051	T	C
1	rs149660397	102535105	G	T
1	rs547143656	102535144	C	T
1	rs569956032	102535412	G	A
1	rs537389408	102535413	A	G
1	rs189799688	102535776	C	T
1	rs567571291	102536096	G	T
1	rs574639010	102536241	A	G
1	rs556923359	102536267	A	G
1	rs181914925	102536318	T	C
1	rs536269104	102536362	G	C
1	rs6695233	102536498	T	C
1	rs12031526	102536672	A	T
1	rs12034752	102536693	G	A
1	rs560982867	102536707	T	G
1	rs146833132	102536813	A	G
1	rs4271233	102536928	T	G
1	rs575417233	102537426	G	T
1	rs11164374	102537575	G	A
1	rs115189746	102537752	T	C
1	rs4326642	102537880	A	G
1	rs12042793	102538050	A	C
1	rs192002286	102538063	A	C
1	rs10874538	102538360	G	T
1	rs71662956	102538377	C	A
1	rs536159441	102538803	G	T
1	rs568664517	102539004	T	C
1	rs6687693	102539051	A	C
1	rs377104939	102539215	A	G
1	rs143710025	102539589	G	T
1	rs138153127	102539716	T	C
1	rs547949582	102539931	C	T
1	rs10493980	102540084	A	G
1	rs572243720	102540158	G	A
1	rs141157841	102540234	A	C
1	rs7349149	102540340	C	T
1	rs559749131	102540415	C	T
1	rs10874539	102540496	C	T
1	rs145966698	102541054	A	C
1	rs180984831	102541249	G	C
1	rs549585882	102541299	A	C
1	rs139721140	102541345	A	C
1	rs534698731	102541671	A	G
1	rs552994359	102541719	T	C
1	rs80042591	102542000	A	G
1	rs190657680	102542157	A	G
1	rs557193290	102542421	G	A
1	rs573639010	102542500	A	G
1	rs75565065	102542809	T	G
1	rs17126070	102542968	C	T
1	rs536986991	102543315	C	T
1	rs12033163	102543729	C	T
1	rs6655970	102543901	C	T
1	rs577790349	102544084	C	G
1	rs533105129	102544663	C	T
1	rs142188384	102544987	C	T
1	rs185198527	102545109	G	C
1	rs6674813	102545198	C	T
1	rs562989509	102545312	A	C
1	rs182460761	102545409	C	A
1	rs79035554	102545446	A	G
1	rs76404776	102545577	G	A
1	rs12031610	102545881	C	G
1	rs574860542	102545895	T	C
1	rs10782868	102546011	C	T
1	rs145976183	102546312	A	G
1	rs570701580	102546407	G	A
1	rs574518749	102546524	A	T
1	rs7515824	102546748	G	A
1	rs80025473	102546785	A	G
1	rs6671653	102546875	G	C
1	rs146108198	102546920	T	C
1	rs537866354	102547028	T	C
1	rs6696872	102547045	C	G
1	rs551264834	102547482	T	G
1	rs184082428	102547926	C	T
1	rs6675297	102548118	G	C
1	rs191446049	102548359	C	T
1	rs531479474	102548434	G	C
1	rs547666508	102548595	T	C
1	rs61805998	102548596	A	G
1	rs147696864	102548722	A	G
1	rs116014804	102548726	G	A
1	rs113206984	102548841	A	T
1	rs573574321	102549023	C	T
1	rs540735861	102549035	T	G
1	rs11164375	102549156	T	C
1	rs12049277	102549180	T	C
1	rs34296335	102549323	C	T
1	rs72733611	102549355	C	T
1	rs74540068	102549687	C	T
1	rs150385312	102549853	T	C
1	rs573765288	102549916	A	G
1	rs147247741	102549935	A	G
1	rs544684681	102550002	G	A
1	rs11805666	102550004	A	G
1	rs145927927	102550024	G	T
1	rs138593612	102550152	T	C
1	rs569515055	102550482	G	T
1	rs113331281	102550857	T	C
1	rs55825283	102551017	C	T
1	rs554435490	102551373	T	G
1	rs78923975	102551395	G	T
1	rs544353048	102551453	T	C
1	rs78680986	102551496	C	T
1	rs4522017	102551571	G	C
1	rs183147061	102551744	G	A
1	rs575385326	102551955	G	A
1	rs576919926	102552005	G	A
1	rs11804552	102552233	A	G
1	rs186715801	102552264	C	T
1	rs115701031	102552298	C	A
1	rs147654694	102552322	C	G
1	rs72733613	102552375	T	C
1	rs183291809	102552496	C	T
1	rs144762164	102552591	C	G
1	rs12040125	102552760	C	A
1	rs77152357	102552792	T	C
1	rs543640849	102552807	T	A
1	rs78776840	102553025	A	G
1	rs187992965	102553458	C	T
1	rs192578512	102553541	T	C
1	rs559808878	102553542	A	G
1	rs77810602	102553669	G	T
1	rs568371710	102553733	T	C
1	rs11584979	102553808	G	T
1	rs185951144	102554135	A	G
1	rs59499369	102554145	C	T
1	rs141515623	102554334	A	T
1	rs11583493	102554563	T	G
1	rs555366565	102554617	C	T
1	rs534949518	102554644	G	A
1	rs540529867	102554825	C	T
1	rs191085628	102555122	G	T
1	rs10218441	102555123	C	T
1	rs559398864	102555187	C	T
1	rs187555815	102555446	T	C
1	rs571887181	102555678	A	G
1	rs192794908	102555798	T	C
1	rs11807627	102555820	C	T
1	rs577890776	102555847	A	G
1	rs184230363	102555912	T	C
1	rs144143619	102556062	A	G
1	rs4907960	102556274	G	A
1	rs59151056	102556288	A	G
1	rs140747471	102556396	C	T
1	rs183837032	102556504	A	G
1	rs188958224	102556623	T	C
1	rs151279889	102556995	T	C
1	rs144919522	102557549	G	T
1	rs146750740	102557591	G	T
1	rs72733615	102557872	A	G
1	rs190889689	102557947	G	T
1	rs12091695	102558020	A	G
1	rs56363189	102558692	A	G
1	rs116640575	102558787	C	A
1	rs369606547	102559128	A	C
1	rs558175696	102559197	G	A
1	rs192245613	102559526	T	A
1	rs12568653	102559528	A	T
1	rs138504166	102559675	T	G
1	rs143974991	102559815	T	C
1	rs78236681	102559856	T	C
1	rs116781668	102560009	C	G
1	rs568552306	102560114	G	C
1	rs76614688	102560116	T	G
1	rs149353191	102560322	A	G
1	rs144653257	102560356	G	C
1	rs7531853	102560582	A	C
1	rs7553690	102560678	G	A
1	rs72733618	102560886	C	G
1	rs534949115	102561053	A	G
1	rs142892627	102561073	T	C
1	rs545801516	102561112	C	T
1	rs6704486	102561350	A	G
1	rs559781488	102561384	G	A
1	rs74672727	102561485	G	C
1	rs569665037	102561494	C	T
1	rs10874541	102561703	A	G
1	rs539512767	102561803	G	A
1	rs143349012	102561845	C	T
1	rs10782869	102562282	G	A
1	rs150837899	109412925	A	G
1	rs186273378	109413207	G	A
1	rs142699508	109413331	T	G
1	rs190716858	109413980	A	G
1	rs183260767	109414051	A	C
1	rs187823902	109414307	A	G
1	rs12042484	109414363	A	G
1	rs193283303	109414681	G	T
1	rs145736679	109414910	G	A
1	rs35614719	109414959	T	C
1	rs544896236	109415007	T	C
1	rs543966764	109415073	C	A
1	rs35382110	109415445	C	G
1	rs192568546	109415527	C	T
1	rs538204127	109415884	A	G
1	rs566959565	109415972	T	C
1	rs554451347	109416088	C	T
1	rs574616140	109416090	C	T
1	rs540368509	109416091	G	A
1	rs76537016	109416134	G	C
1	rs78643702	109416216	C	T
1	rs12090453	109416225	C	T
1	rs34182354	109416340	T	C
1	rs7536552	109416509	T	C
1	rs7527661	109416572	A	G
1	rs537759316	109416761	T	C
1	rs75092372	109416779	T	C
1	rs75692532	109417188	A	G
1	rs77425121	109417677	A	C
1	rs7523050	109417679	A	C
1	rs74586295	109417681	C	A
1	rs74113520	109417732	G	A
1	rs539946996	109417807	A	C
1	rs561915484	109418069	G	A
1	rs552791237	109418332	C	G
1	rs146049976	109418522	A	G
1	rs114528781	109419303	T	C
1	rs150782300	109419449	T	C
1	rs115082541	109419670	T	C
1	rs527368687	109419673	A	G
1	rs35520362	109419841	T	C
1	rs34254854	109419875	T	C
1	rs116882424	109420600	T	A
1	rs550940291	109421021	T	G
1	rs12047639	109421077	C	A
1	rs115099008	109421901	T	C
1	rs74113521	109421905	A	G
1	rs2131903	109421930	A	G
1	rs12752045	109422222	T	C
1	rs559180188	109422300	A	C
1	rs537121068	109422397	T	A
1	rs572789698	109422584	C	T
1	rs79451450	109422613	C	T
1	rs115454738	109422936	A	G
1	rs142453775	109423052	C	A
1	rs151309635	109423077	T	G
1	rs575350754	109423414	A	G
1	rs67312582	109423976	G	A
1	rs184296045	109424461	G	T
1	rs59076670	109424901	G	A
1	rs117447198	109424902	A	T
1	rs58519661	109424966	G	A
1	rs6697438	109425143	G	A
1	rs28522454	109425318	T	C
1	rs188694714	109425511	G	A
1	rs141742079	109425548	T	C
1	rs553753751	109425584	A	G
1	rs577439994	109425798	C	T
1	rs532094498	109426066	G	A
1	rs531254756	109426186	C	T
1	rs7542414	109426288	A	G
1	rs139441646	109426506	A	G
1	rs78984792	109426587	A	G
1	rs180798169	109426626	T	C
1	rs183885746	109426627	A	G
1	rs142928913	109426848	A	G
1	rs12048340	109427043	T	A
1	rs72699210	109427234	G	A
1	rs12145642	109427458	G	A
1	rs541909418	109427741	T	C
1	rs75488935	109427759	A	G
1	rs10857987	109428249	A	G
1	rs534736105	109428301	C	T
1	rs551344571	109428302	C	A
1	rs574135073	109428384	G	A
1	rs141318290	109428756	G	A
1	rs12046219	109429107	A	G
1	rs145045548	109429428	A	G
1	rs557264434	109429586	A	G
1	rs559092843	109429665	T	C
1	rs78695355	109430060	T	C
1	rs74113532	109430382	G	C
1	rs7547386	109430585	G	C
1	rs11590355	109430651	A	G
1	rs11811367	109430654	A	G
1	rs150392894	109430702	T	C
1	rs193167439	109430747	G	C
1	rs12736847	109430846	C	A
1	rs183755098	109430900	G	C
1	rs188333344	109430921	A	G
1	rs189854041	109431076	G	C
1	rs12729728	109431110	A	C
1	rs535882946	109431313	G	C
1	rs186892717	109431563	G	A
1	rs540661214	109431720	A	G
1	rs181900361	109431765	A	G
1	rs7541982	109431847	A	G
1	rs77113761	109432088	T	C
1	rs569125925	109432185	T	A
1	rs555159987	109432415	A	C
1	rs561913836	109432456	C	G
1	rs79299296	109432643	G	A
1	rs183651017	109432655	C	T
1	rs192391064	109432667	T	C
1	rs534287965	109432853	G	T
1	rs55864873	109433615	T	G
1	rs186684233	109433766	T	A
1	rs74504137	109433776	T	C
1	rs6664334	109433794	A	T
1	rs527522293	109433827	C	T
1	rs35100394	109433989	G	C
1	rs184489239	109434242	A	G
1	rs116369874	109434372	A	C
1	rs75089406	109434376	G	C
1	rs77569292	109434712	T	C
1	rs185115731	109434774	C	G
1	rs139532597	109434809	T	C
1	rs72984612	109434826	C	T
1	rs114739785	109435026	G	A
1	rs566055761	109435033	A	T
1	rs80041447	109435134	C	T
1	rs150498890	109435218	A	G
1	rs181790263	109435489	T	C
1	rs72984614	109435848	C	T
1	rs12726126	109436128	G	A
1	rs140118103	109436168	A	C
1	rs561468897	109436182	A	G
1	rs12120692	109436391	C	T
1	rs180794010	109436837	A	G
1	rs146820498	109437233	C	T
1	rs572054339	109437245	G	A
1	rs6659259	109437273	C	T
1	rs190732746	109437876	A	G
1	rs192609136	109438149	T	C
1	rs148943753	109438182	G	C
1	rs543275073	109438232	C	T
1	rs182843938	109438463	T	C
1	rs151035179	109438582	G	A
1	rs140905718	109438640	T	C
1	rs187622185	109438777	T	C
1	rs536067173	109439380	G	C
1	rs75774985	109439400	T	C
1	rs545129382	109439410	G	A
1	rs184863735	109439476	G	A
1	rs9727773	109439712	C	T
1	rs76912699	109439778	T	A
1	rs528194721	109439841	T	C
1	rs536681655	109439889	A	G
1	rs41279678	109440215	A	G
1	rs188802498	109440397	A	T
1	rs532635046	109440498	A	G
1	rs200002010	109440568	C	T
1	rs12028832	109440740	G	A
1	rs79763481	109441457	G	T
1	rs12069435	109441572	G	A
1	rs370587841	109442508	G	A
1	rs182291523	109442646	G	A
1	rs12734623	109442654	G	A
1	rs72699216	109442759	G	A
1	rs12126300	109442809	G	A
1	rs185928222	109442820	T	C
1	rs576276468	109442883	T	C
1	rs189194246	109442884	A	G
1	rs67648221	109442955	T	C
1	rs181187799	109443049	T	C
1	rs143805226	109443112	T	C
1	rs185772346	109443197	G	A
1	rs11582114	109443317	C	T
1	rs539444042	109443469	A	T
1	rs12066310	109443863	A	G
1	rs561878724	109443895	C	G
1	rs527786134	109443896	A	G
1	rs145214516	109444029	T	C
1	rs149133091	109444276	A	G
1	rs10494102	109444298	G	A
1	rs200731461	109444350	C	T
1	rs2270536	109444370	T	A
1	rs190381417	109444447	A	G
1	rs11102616	109444861	T	G
1	rs539497289	109445034	G	A
1	rs141397226	109445299	A	G
1	rs192258094	109445348	G	C
1	rs541236953	109445379	A	G
1	rs9662782	109445706	G	T
1	rs201180540	109445788	A	T
1	rs9662522	109445953	G	A
1	rs555034943	109446026	C	T
1	rs338491	109446045	G	C
1	rs557628609	109446071	T	C
1	rs191862465	109446304	T	C
1	rs61754640	109446750	A	G
1	rs573194857	109447083	G	T
1	rs184295904	109447092	A	G
1	rs12123514	109447124	G	C
1	rs187418294	109447239	C	T
1	rs150647513	109447270	T	C
1	rs567393048	109447707	A	G
1	rs536435642	109447763	A	G
1	rs558958133	109447925	A	C
1	rs115883314	109448064	G	A
1	rs79893533	109448498	C	T
1	rs114508994	109448821	T	A
1	rs575750139	109449304	T	A
1	rs11102623	109449306	T	C
1	rs145292624	109449650	A	G
1	rs61799984	109449683	T	C
1	rs10776766	109449755	G	A
1	rs79013959	109450017	A	G
1	rs338492	109450065	G	C
1	rs10857995	109450149	A	T
1	rs185904469	109450181	G	A
1	rs527880031	109450381	G	A
1	rs11581839	109450484	T	C
1	rs148222621	109450807	T	C
1	rs58187137	109450886	C	G
1	rs145290448	109450979	G	C
1	rs539668880	109450987	C	T
1	rs192400887	109451032	A	G
1	rs539824062	109451090	A	G
1	rs189940274	109451140	T	C
1	rs562624118	109451148	A	T
1	rs182541649	109451158	A	G
1	rs568449109	109451227	C	G
1	rs34679756	109451251	G	C
1	rs7521011	109451302	C	T
1	rs370300548	109451309	G	A
1	rs185438224	109451322	T	C
1	rs546163830	109451441	C	A
1	rs112922738	109451519	A	G
1	rs9661456	109451530	A	G
1	rs114177534	109451585	G	C
1	rs114521875	109451602	T	A
1	rs72699219	109451610	G	A
1	rs11102626	109451720	C	T
1	rs183751317	109451761	C	T
1	rs12125779	109451768	A	G
1	rs188327256	109451921	C	T
1	rs556451906	109452028	A	G
1	rs184229181	109452266	A	C
1	rs560138660	109452474	A	G
1	rs189979626	109452596	G	A
1	rs75918515	109452704	A	T
1	rs79557342	109452745	C	T
1	rs576297895	109452863	C	G
1	rs56243391	109452901	T	C
1	rs11102632	109453129	C	T
1	rs187151066	109453551	C	T
1	rs12406559	109453790	G	A
1	rs12405146	109453979	A	G
1	rs6699472	109454285	C	T
1	rs569718322	109454355	T	C
1	rs12033197	109454356	A	G
1	rs186306231	109454460	C	A
1	rs557624795	109454463	G	C
1	rs537231345	109454512	T	C
1	rs114208558	109454571	C	G
1	rs376686561	109454618	C	T
1	rs79830559	109454796	G	A
1	rs114568789	109455098	C	G
1	rs1690722	109455379	A	G
1	rs74113534	109455538	T	C
1	rs575859656	109455594	C	T
1	rs1664423	109455635	T	G
1	rs559006359	109455640	G	A
1	rs76708543	109455657	G	A
1	rs12034332	109455686	A	G
1	rs12038528	109455872	T	A
1	rs554953747	109456020	T	C
1	rs575009377	109456035	G	A
1	rs1690721	109456180	T	C
1	rs1664421	109456181	C	T
1	rs74113536	109456381	G	C
1	rs146431885	109456611	A	T
1	rs1664419	109456850	A	G
1	rs200632419	109457069	C	T
1	rs114535705	109457138	C	A
1	rs11102642	109457151	T	C
1	rs569228747	109457163	G	A
1	rs12126463	109457251	G	T
1	rs554042870	109457348	C	T
1	rs1690720	109457441	T	C
1	rs575221848	109457460	A	T
1	rs2591001	109457510	A	G
1	rs554228388	109457528	G	C
1	rs531570210	109457611	T	G
1	rs189469609	109457925	A	G
1	rs111858646	109458111	T	C
1	rs150257477	109458144	A	G
1	rs80186098	109458174	A	G
1	rs545987392	109458230	A	G
1	rs143147936	109458236	C	A
1	rs58126959	109458338	A	C
1	rs149564891	109458392	C	A
1	rs570193751	109458625	C	A
1	rs548332228	109458658	A	G
1	rs183309276	109458913	T	C
1	rs539400623	109458990	C	A
1	rs77324162	109459015	G	A
1	rs74113539	109459079	C	T
1	rs9662017	109459296	T	A
1	rs563985704	109459575	T	C
1	rs549562146	109459662	G	T
1	rs186550142	109459771	C	A
1	rs142214319	109459912	A	G
1	rs549715896	109460198	T	A
1	rs79339221	109460313	A	G
1	rs79205899	109460582	G	A
1	rs72984628	109460808	A	G
1	rs338470	109460963	T	C
1	rs559666003	109461109	A	T
1	rs3754456	109461131	G	A
1	rs35089879	109461341	T	C
1	rs545282342	109461628	A	C
1	rs187263371	109461953	G	A
1	rs58037560	109462045	G	C
1	rs534866189	109462057	A	G
1	rs12130952	109462133	C	T
1	rs77231259	109462163	C	G
1	rs168106	109462439	T	C
1	rs76844349	109462560	A	G
1	rs338472	109462572	C	G
1	rs150089340	109462745	T	C
1	rs12077339	109462790	G	A
1	rs35229560	109462850	T	G
1	rs184143921	109463064	G	C
1	rs565202427	109463120	C	T
1	rs80205445	109463244	T	C
1	rs189474728	109463496	G	A
1	rs74636173	109463573	A	T
1	rs12405026	109463616	A	G
1	rs552673580	109463631	G	C
1	rs338473	109463706	T	A
1	rs338474	109463862	T	C
1	rs338475	109463878	C	T
1	rs186442857	109464028	T	C
1	rs11102650	109464228	G	C
1	rs338476	109464275	C	A
1	rs190354639	109464298	A	T
1	rs575168604	109464577	A	C
1	rs58151869	109464743	G	A
1	rs150624941	109465371	T	C
1	rs139683351	109465394	G	A
1	rs568946954	109465426	T	C
1	rs4970816	109465875	C	T
1	rs114642096	109465940	A	G
1	rs568975321	109466051	C	A
1	rs17030869	109466063	C	A
1	rs144103374	109466356	C	G
1	rs12034820	109466597	C	T
1	rs191870755	109466652	T	C
1	rs705268	109466858	A	G
1	rs12404265	109466982	A	G
1	rs185780759	109467027	G	T
1	rs11102655	109467069	A	G
1	rs9661361	109467080	T	G
1	rs77647707	109467273	T	G
1	rs1664417	109467612	G	A
1	rs527332038	109467645	A	G
1	rs565730854	109468068	C	T
1	rs149868881	109468098	A	T
1	rs10858009	109468120	G	C
1	rs147959233	109468181	G	A
1	rs541155877	109468458	T	C
1	rs181306020	109468562	C	T
1	rs141807646	109468673	C	T
1	rs9729098	109468708	A	G
1	rs12755454	109468824	G	C
1	rs12079547	109469314	C	A
1	rs58088811	109469331	G	A
1	rs539234207	109469902	T	C
1	rs60505357	109469933	C	T
1	rs839860	109470126	G	A
1	rs839859	109470185	C	T
1	rs1769731	109470268	A	G
1	rs1769730	109470269	T	C
1	rs839857	109470660	A	G
1	rs74113459	109470925	C	T
1	rs572537465	109471406	C	T
1	rs839856	109471469	G	A
1	rs839855	109471489	A	G
1	rs59443808	109471608	T	C
1	rs839854	109471634	G	T
1	rs72699240	109471729	A	G
1	rs193075235	109471787	G	A
1	rs12565372	109471920	C	G
1	rs570710768	109472024	C	G
1	rs199555600	109472295	C	T
1	rs201803860	109472326	C	T
1	rs200841293	109472427	G	A
1	rs146011998	109472734	T	C
1	rs542144752	109472770	G	A
1	rs1051868	109472773	A	G
1	rs12030	109472813	C	T
1	rs547931471	109472837	C	T
1	rs188296554	109472913	T	C
1	rs14209	109472921	G	T
1	rs10607	109473017	T	C
1	rs112731274	109473160	A	G
1	rs564744680	109473281	T	C
1	rs186968547	109473430	A	G
1	rs12743716	109473527	T	C
1	rs117484135	109473605	C	T
1	rs535485694	109473718	G	T
1	rs184903366	109473730	A	G
1	rs149700491	109473806	A	G
1	rs1664415	109473826	A	G
1	rs9727038	109474027	G	A
1	rs1769740	109474221	T	C
1	rs115971283	109474296	G	T
1	rs114769211	109474301	C	T
1	rs839551	109474581	C	T
1	rs12138815	109474715	C	T
1	rs572540174	109474756	G	C
1	rs565997259	109475282	G	A
1	rs115590945	109475436	C	T
1	rs529103867	109476116	A	G
1	rs17565099	109476273	C	T
1	rs60131335	109476355	C	T
1	rs839852	109476363	G	A
1	rs839851	109476780	T	C
1	rs145664872	109476862	G	A
1	rs12135504	109476938	C	T
1	rs77705964	109477151	A	G
1	rs148949017	109477231	A	G
1	rs145636232	109477313	G	C
1	rs183465247	109477320	C	T
1	rs150759040	109477407	G	T
1	rs183897074	109477575	A	C
1	rs839850	109477653	A	G
1	rs11102668	109477765	T	C
1	rs77786812	109478022	T	A
1	rs11102670	109478156	C	A
1	rs11586884	109478590	C	T
1	rs144170186	109478620	A	C
1	rs74113462	109478645	T	G
1	rs540358543	109478766	A	G
1	rs9660377	109478832	C	A
1	rs548723537	109479341	A	G
1	rs338486	109479430	T	C
1	rs56223817	109479959	A	G
1	rs168107	109479978	T	G
1	rs191251049	109480086	G	T
1	rs145683165	109480097	G	A
1	rs3517	109480666	G	A
1	rs338483	109480734	G	A
1	rs338482	109480933	T	G
1	rs11809361	109480977	A	T
1	rs559669804	109481040	T	C
1	rs541735357	109481217	A	G
1	rs12044219	109481236	C	T
1	rs545902284	109481274	C	T
1	rs570347110	109481559	A	G
1	rs532927600	109481561	C	A
1	rs138645244	109481625	A	G
1	rs149322984	109481760	C	T
1	rs555517211	109481899	G	T
1	rs11587335	109481991	T	C
1	rs564010719	109482033	A	G
1	rs11587337	109482042	T	C
1	rs549667958	109482053	T	C
1	rs547100785	109482075	T	C
1	rs565626518	109482092	G	C
1	rs539171430	109482152	T	C
1	rs9661060	109482173	T	C
1	rs538110764	109482174	A	G
1	rs571731098	109482182	C	A
1	rs338480	109482220	T	C
1	rs11587730	109482222	T	C
1	rs143553843	109482303	T	C
1	rs36032236	109482304	A	G
1	rs116083238	109482494	G	A
1	rs145581622	109482706	C	G
1	rs200061934	109482740	C	T
1	rs338479	109482826	T	C
1	rs188534448	109482999	A	G
1	rs72699252	109483458	A	G
1	rs557405469	109483748	A	G
1	rs839549	109483767	C	A
1	rs556988187	109483768	C	T
1	rs565352538	109483963	T	G
1	rs193139	109483975	C	T
1	rs839550	109484154	A	G
1	rs41296186	109484250	T	A
1	rs184248907	109484258	C	A
1	rs551206661	109484345	A	G
1	rs170929	109484401	A	G
1	rs140039461	109484464	T	C
1	rs558790895	109484518	T	C
1	rs574474271	109484796	T	G
1	rs186286250	109485057	C	A
1	rs190361061	109485065	G	A
1	rs113375779	109485342	G	T
1	rs34086470	109485991	A	C
1	rs17014489	109486016	G	A
1	rs574513036	109486030	A	G
1	rs540186338	109486155	T	C
1	rs338466	109486196	A	G
1	rs201600225	109486197	T	G
1	rs41336244	109486269	A	C
1	rs190871509	109486351	T	C
1	rs529724156	109486373	T	G
1	rs141270237	109486541	G	T
1	rs74113720	109486662	A	G
1	rs10776774	109486818	G	A
1	rs55703415	109487030	A	G
1	rs531975847	109487101	T	A
1	rs76938077	109487216	G	C
1	rs116669006	109487242	T	C
1	rs190850348	109487401	A	G
1	rs11102681	109487487	G	A
1	rs182994583	109487493	T	C
1	rs571925395	109487523	C	T
1	rs112330393	109487531	A	G
1	rs538936792	109487540	C	T
1	rs72699256	109487639	T	C
1	rs34880940	109487731	C	T
1	rs67008022	109487904	A	G
1	rs549952637	109487954	A	T
1	rs9728202	109488214	T	C
1	rs184189681	109488390	T	A
1	rs187366316	109488416	T	C
1	rs575960947	109488674	T	A
1	rs142750936	109488708	A	G
1	rs144464309	109488718	A	G
1	rs527492664	109488782	G	A
1	rs35916930	109488818	A	G
1	rs192382542	109488880	A	G
1	rs72699261	109489108	A	G
1	rs74113721	109489267	G	A
1	rs9440637	109489467	C	A
1	rs535325392	109489514	A	G
1	rs11102683	109489711	A	G
1	rs150911375	109489772	T	C
1	rs536629262	109489785	T	C
1	rs76958472	109490028	A	C
1	rs839543	109490457	T	C
1	rs115978725	109490473	G	A
1	rs839544	109491028	C	T
1	rs536941475	109491038	C	T
1	rs531264799	109491181	A	G
1	rs839546	109491311	T	C
1	rs551401113	109491384	G	T
1	rs561198625	109491918	C	T
1	rs140097560	109491921	T	C
1	rs10858020	109492073	A	G
1	rs338467	109492136	T	C
1	rs17623369	109492227	T	A
1	rs12750594	109492323	T	C
1	rs115360772	109492415	T	A
1	rs34281840	109492478	C	T
1	rs145722181	109492879	G	C
1	rs530612374	109493085	T	A
1	rs148934555	109493089	C	T
1	rs183774868	109493101	C	T
1	rs574476246	109493475	C	A
1	rs540538478	109493490	A	G
1	rs114291219	109493656	C	T
1	rs188300160	109493678	T	C
1	rs114862885	109493835	A	T
1	rs147643486	109493865	A	G
1	rs11102684	109493899	A	G
1	rs548241146	109493913	G	T
1	rs568118593	109493987	C	G
1	rs142225309	109494133	T	C
1	rs839547	109494147	A	G
1	rs839548	109494189	A	G
1	rs538430909	109494378	A	G
1	rs539885719	109494379	G	A
1	rs12057316	109494445	A	C
1	rs11102686	109494801	T	G
1	rs11102687	109494804	G	T
1	rs9729608	109494870	A	G
1	rs116261948	109494959	T	C
1	rs188818299	109494981	C	G
1	rs181657850	109495019	T	C
1	rs558351170	109495048	T	C
1	rs187127430	109495091	T	C
1	rs190217925	109495095	T	C
1	rs137969181	109495246	A	C
1	rs184958820	109495378	T	C
1	rs149462398	109495387	C	A
1	rs11102688	109495434	G	A
1	rs189773553	109495619	T	C
1	rs116729207	109495820	A	G
1	rs182311441	109495874	T	C
1	rs865151	109495875	G	A
1	rs564566376	109495880	T	C
1	rs866811	109495998	G	A
1	rs553594289	109496145	A	G
1	rs570575661	109496371	A	G
1	rs539125776	109496372	T	C
1	rs138501286	109496431	A	G
1	rs191607854	109496493	G	A
1	rs116026008	109496557	A	G
1	rs140116820	109496848	T	C
1	rs142389028	109496875	T	C
1	rs839841	109496931	G	A
1	rs183401605	109496945	C	T
1	rs844450	109496978	G	A
1	rs12140027	109497033	A	G
1	rs17623393	109497201	A	G
1	rs839842	109497484	T	C
1	rs839843	109497516	A	G
1	rs557183406	109497588	A	G
1	rs28491009	109497594	C	T
1	rs545900515	109497610	A	T
1	rs148010710	109498106	C	G
1	rs79007008	109498238	A	G
1	rs839844	109498274	C	T
1	rs542709594	109498831	A	G
1	rs839845	109499026	C	G
1	rs146158664	109499071	T	C
1	rs190314702	109499140	A	G
1	rs76342033	109499400	A	G
1	rs486288	109499504	T	A
1	rs149406162	109499850	T	C
1	rs114508355	109500243	C	G
1	rs545130449	109500297	C	G
1	rs9308263	109500376	A	T
1	rs517013	109500439	A	G
1	rs9729856	109500466	A	G
1	rs180822256	109500764	T	C
1	rs141888296	109500845	A	G
1	rs9726047	109500849	A	T
1	rs9729930	109501001	C	G
1	rs74727645	109501053	C	G
1	rs147254748	109501057	T	C
1	rs140691278	109501221	T	G
1	rs72699275	109501228	A	G
1	rs562320296	109501322	A	G
1	rs181380469	109501434	A	G
1	rs147855050	109501480	T	C
1	rs149932339	109501561	T	C
1	rs112466881	109501586	A	G
1	rs3120639	109501689	A	G
1	rs553348045	109501720	T	C
1	rs182114883	109502307	C	T
1	rs539352142	109502609	A	G
1	rs555999780	109502614	T	G
1	rs116643345	109502867	T	C
1	rs564009213	109503061	C	G
1	rs529556294	109503072	T	G
1	rs533902860	109503165	A	G
1	rs536689	109503433	C	A
1	rs563511202	109503574	T	C
1	rs12403481	109503656	C	T
1	rs528637183	109503706	A	C
1	rs72984666	109503818	C	T
1	rs72984668	109503988	T	C
1	rs138263636	109504096	G	C
1	rs543308162	109504349	T	C
1	rs528839561	109504650	G	A
1	rs12749153	109504663	T	C
1	rs115904025	109504780	A	G
1	rs705271	109504912	C	T
1	rs41279680	109505003	C	T
1	rs115313079	109505153	C	G
1	rs189544809	109505460	C	T
1	rs552529	109505513	T	A
1	rs537202175	109505643	C	T
1	rs550743	109505689	T	C
1	rs77125790	109505818	A	C
1	rs553109465	109505832	G	A
1	rs144654804	109505835	T	G
1	rs148494638	109505917	T	G
1	rs116514040	109506029	G	C
1	rs1664416	109506387	G	A
1	rs72984673	109506418	G	C
1	rs150990674	109506491	T	C
1	rs12569030	109506664	T	G
1	rs498642	109506765	G	A
1	rs542362132	109506772	G	T
1	rs559450521	109506856	G	A
1	rs35159284	109507253	C	T
1	rs552190040	109507279	C	T
1	rs545089827	109507557	C	G
1	rs140262743	109507710	C	T
1	rs72699281	109507772	T	A
1	rs77316234	109507913	G	A
1	rs76962694	109508110	C	T
1	rs544239147	109508370	A	G
1	rs471038	109508591	A	T
1	rs576583897	109508858	C	A
1	rs145292499	109508863	G	A
1	rs548598591	109509032	T	C
1	rs561898812	109509033	A	G
1	rs12025134	109509043	T	C
1	rs568958266	109509358	A	T
1	rs1765295	109509967	T	C
1	rs539319925	109510660	A	G
1	rs572567679	109510880	A	C
1	rs12738468	109510986	A	G
1	rs563912321	109511036	T	C
1	rs554662	109511154	T	C
1	rs113269159	109511173	G	A
1	rs12123246	109511353	T	C
1	rs705272	109511398	G	A
1	rs12062733	109511563	A	G
1	rs139146128	109511671	T	C
1	rs180817619	109511685	G	A
1	rs528815853	109511741	A	G
1	rs705274	109511783	A	G
1	rs138130317	109511986	A	C
1	rs189128273	109512176	T	C
1	rs563258464	109512274	C	A
1	rs116591324	109512337	C	G
1	rs536558431	109512649	A	T
1	rs187278172	109512811	T	G
1	rs11803800	109513274	G	A
1	rs507776	109513497	C	T
1	rs139179400	109514115	T	C
1	rs536912	109514347	C	A
1	rs12032662	109515028	C	A
1	rs189049839	109515051	T	C
1	rs193145138	109515105	G	A
1	rs139242870	109515169	A	G
1	rs496147	109515345	T	C
1	rs561183278	109515477	T	G
1	rs536358124	109515478	G	A
1	rs34063655	109515517	A	G
1	rs35643659	109515519	T	C
1	rs36120227	109515546	T	C
1	rs114679214	109515568	C	A
1	rs67812736	109515603	T	C
1	rs560750332	109515622	T	G
1	rs569922	109515652	C	G
1	rs570812	109515735	G	A
1	rs570814	109515736	G	T
1	rs74113734	109515778	C	T
1	rs534441324	109515956	G	A
1	rs566596542	109516138	T	C
1	rs114629579	109516269	A	G
1	rs12068459	109516304	G	A
1	rs191654121	109516346	G	A
1	rs184100544	109516359	C	T
1	rs562393938	109516452	T	C
1	rs35242552	109516582	G	A
1	rs489794	109516641	T	C
1	rs551065	109516719	T	G
1	rs9727427	109516795	T	C
1	rs3861912	109516838	A	G
1	rs190472227	109516875	T	A
1	rs548525197	109517059	C	T
1	rs185973202	109517246	G	A
1	rs547800637	109517258	G	A
1	rs150602693	109517369	C	T
1	rs199704084	109517416	G	A
1	rs12126469	109517459	C	T
1	rs17031647	109517583	C	T
1	rs9727898	109518068	T	C
1	rs9727899	109518099	T	C
1	rs190298254	109518104	A	G
1	rs183641597	109518138	A	G
1	rs547834986	109518158	A	G
1	rs9728189	109518201	T	C
1	rs188424039	109518221	T	C
1	rs115706763	109518264	C	T
1	rs370498740	109518302	T	A
1	rs193223276	109518508	T	C
1	rs563546120	109518673	T	C
1	rs139283529	109518678	T	G
1	rs143961018	109519477	C	A
1	rs191331499	109519499	C	G
1	rs12066799	109519561	A	G
1	rs142064338	109519638	T	C
1	rs532166443	109519641	A	G
1	rs112724590	109519767	A	G
1	rs71655975	109519982	T	G
1	rs192728963	109520114	G	A
1	rs553153695	109520123	G	A
1	rs116328580	109520288	G	A
1	rs115766781	109520354	A	G
1	rs116178182	109520428	T	C
1	rs190078407	109520485	C	A
1	rs553292781	109520842	G	A
1	rs182253003	109520924	T	C
1	rs11102733	109521065	T	C
1	rs149163963	109521167	T	C
1	rs184653042	109521196	C	T
1	rs11102735	109521317	G	A
1	rs530079239	109521547	C	T
1	rs567186649	109521555	T	C
1	rs189439455	109521679	C	A
1	rs180833200	109521979	G	A
1	rs35954839	109522015	A	G
1	rs531646689	109522103	T	C
1	rs116727145	109522144	T	C
1	rs57615611	109522179	C	G
1	rs17031688	109522314	A	G
1	rs74113735	109522419	T	C
1	rs9658938	109522555	C	T
1	rs72699291	109522801	T	A
1	rs517843	109522884	A	G
1	rs141740620	109522887	C	T
1	rs546415992	109523373	A	C
1	rs12756244	109523502	T	C
1	rs9803642	109523527	G	A
1	rs839877	109523643	A	G
1	rs574508509	109523706	T	C
1	rs183774719	109523743	T	C
1	rs55733754	109523757	G	A
1	rs577246571	109523764	A	C
1	rs532067571	109523877	T	C
1	rs74113736	109524045	G	A
1	rs139475769	109524061	A	T
1	rs187874757	109524069	A	C
1	rs1541186	109524210	C	T
1	rs487901	109524584	A	C
1	rs1025996	109524818	T	C
1	rs182118863	109524891	G	A
1	rs75634859	109525003	C	A
1	rs114241993	109525443	G	A
1	rs531292067	109525504	A	G
1	rs549844805	109525568	T	G
1	rs375456517	109525853	T	C
1	rs141008401	109526041	T	C
1	rs146808318	109526228	A	G
1	rs561541278	109526381	T	A
1	rs529416323	109526664	T	C
1	rs188400986	109526701	A	C
1	rs566036730	109526706	G	A
1	rs839878	109527108	C	A
1	rs543699896	109527110	G	A
1	rs563563143	109527122	C	T
1	rs149536463	109527367	A	G
1	rs189293628	109527478	A	G
1	rs494436	109527484	A	G
1	rs141241844	109527547	T	G
1	rs17565949	109527613	G	A
1	rs79792766	109527709	T	C
1	rs839879	109527861	A	G
1	rs74969346	109527948	A	G
1	rs12072174	109528462	A	G
1	rs72699296	109528606	G	A
1	rs577790241	109528646	A	C
1	rs183473120	109528921	A	T
1	rs28693929	109529014	C	G
1	rs116669880	109529092	T	C
1	rs41299563	109529213	G	A
1	rs199887849	109529286	G	T
1	rs186124151	109530065	T	C
1	rs111559566	109530200	T	C
1	rs569429139	109530272	A	T
1	rs143766305	109530379	T	C
1	rs190845490	109530441	T	A
1	rs183465195	109530471	C	T
1	rs113657967	109530575	A	G
1	rs145664836	109530839	A	G
1	rs187741079	109530899	T	C
1	rs537679184	109531159	T	C
1	rs111449249	109531424	A	G
1	rs140902415	109531456	T	C
1	rs182965626	109531512	C	T
1	rs543426804	109531559	C	T
1	rs184205522	109531721	T	C
1	rs150161813	109531741	C	A
1	rs2591000	109531858	A	G
1	rs138625261	109531874	A	G
1	rs2590999	109532207	C	G
1	rs559849397	109532285	A	C
1	rs9659682	109532427	T	C
1	rs527511322	109532514	T	C
1	rs184636908	109532597	A	G
1	rs556052581	109532643	A	T
1	rs184637124	109532673	C	T
1	rs527559534	109532809	T	C
1	rs181710538	109532877	T	C
1	rs12738621	109532891	T	C
1	rs560115086	109532892	A	G
1	rs566383877	109533108	C	G
1	rs534939795	109533224	C	T
1	rs141135305	109533614	G	T
1	rs150697055	109533681	T	C
1	rs533188255	109533734	G	A
1	rs143803063	109533754	A	C
1	rs145211457	109534129	T	G
1	rs149141949	109534244	T	C
1	rs34855535	109534353	G	A
1	rs577972675	109534495	T	G
1	rs17838300	109534778	A	G
1	rs576301987	109534926	T	C
1	rs112854545	109534988	G	A
1	rs150119809	109535037	A	C
1	rs555196788	109535116	A	G
1	rs543311063	109535285	T	C
1	rs573801258	109535306	T	C
1	rs531248244	109535445	C	T
1	rs144418165	109535450	T	C
1	rs545767904	109535754	C	A
1	rs545063209	109535901	C	T
1	rs188730567	109535999	G	A
1	rs148389127	109536184	A	G
1	rs142238579	109536185	T	C
1	rs75879475	109536232	G	C
1	rs536516455	109536463	C	T
1	rs561308559	109536742	A	G
1	rs575047367	109536748	A	G
1	rs189540955	109536772	T	C
1	rs139673049	109536911	G	C
1	rs9659778	109536974	G	A
1	rs111813867	109537101	T	C
1	rs181594007	109537930	C	T
1	rs145703425	109538056	C	T
1	rs17038502	109538690	C	T
1	rs35418560	109538915	A	C
1	rs142184256	109538974	A	C
1	rs17566088	109539251	G	C
1	rs151170236	109539468	A	G
1	rs113876018	109539472	G	A
1	rs705277	109539932	A	G
1	rs571653383	109539994	A	G
1	rs35229187	109540060	G	A
1	rs149614681	109540105	A	G
1	rs570951178	109540149	T	C
1	rs539859701	109540161	A	G
1	rs549862654	109540194	T	C
1	rs337295	109540251	A	G
1	rs553491293	109540260	C	T
1	rs536861212	109540304	T	C
1	rs576300112	109540314	A	G
1	rs839880	109540331	A	G
1	rs561940347	109540375	T	C
1	rs113968964	109540402	G	A
1	rs150831734	109540866	T	C
1	rs9660938	109540998	G	A
1	rs184108454	109541119	A	G
1	rs147643920	109541146	G	A
1	rs543582472	109541193	A	T
1	rs183964177	109541299	T	C
1	rs149731764	109541500	G	A
1	rs528826945	109541771	T	C
1	rs540906344	109541804	A	G
1	rs337300	109541820	A	G
1	rs146446258	109541955	A	G
1	rs140820354	109542154	T	C
1	rs34537247	109542410	C	T
1	rs565708378	109542470	T	C
1	rs577828778	109542606	T	A
1	rs181977010	109542805	T	C
1	rs4971327	109542852	C	G
1	rs1625256	109542859	C	G
1	rs337299	109543002	A	G
1	rs35079096	109543062	T	C
1	rs189498338	109543099	A	T
1	rs537316091	109543259	T	C
1	rs35641123	109543260	A	G
1	rs337298	109543537	G	T
1	rs573470889	109543638	T	C
1	rs112903856	109543695	C	A
1	rs185108836	109543803	T	C
1	rs142213387	109544030	T	C
1	rs562886905	109544201	A	G
1	rs151203449	109544286	T	C
1	rs575139719	109544391	C	T
1	rs548661855	109544446	A	G
1	rs139159972	109544627	T	G
1	rs146453920	109545116	G	A
1	rs543824098	109545604	G	A
1	rs532348564	109545667	A	G
1	rs35190693	109545821	T	C
1	rs540023862	109546056	C	T
1	rs17031897	109546116	G	T
1	rs140555625	109546147	G	A
1	rs6537733	109546812	A	G
1	rs143909836	109546836	A	G
1	rs554255622	109547115	T	C
1	rs147254861	109547351	T	C
1	rs193122248	109547417	C	T
1	rs12135936	109547483	A	G
1	rs570788737	109547526	T	C
1	rs12731105	109547603	G	A
1	rs12723758	109547651	T	C
1	rs529698708	109547752	A	G
1	rs566591296	109547876	G	A
1	rs111505437	109547917	T	C
1	rs148471898	109548105	A	C
1	rs564599389	109548207	T	G
1	rs533182709	109548263	A	G
1	rs145996021	109548362	A	G
1	rs113090329	109548618	A	G
1	rs4336879	109548783	A	G
1	rs60993967	109548975	G	A
1	rs188212396	109549042	C	G
1	rs181012070	109549047	T	C
1	rs12733818	109549166	A	C
1	rs17566228	109549192	T	C
1	rs72699299	109549353	G	A
1	rs534540347	109549708	T	C
1	rs149006227	109550237	G	T
1	rs559797776	109550342	G	A
1	rs147098897	109550563	C	A
1	rs148316766	109550668	A	G
1	rs565436575	109551234	A	C
1	rs138108042	109551252	T	C
1	rs113516161	109551525	A	C
1	rs186665989	109551599	G	C
1	rs113622110	109551602	A	G
1	rs545063801	109551716	A	T
1	rs192726884	109552146	T	C
1	rs139929864	109552192	C	T
1	rs572104184	109552350	C	T
1	rs558646294	109552489	A	G
1	rs12410645	109552568	T	C
1	rs558241316	109552709	A	T
1	rs187446210	109552957	C	T
1	rs192356401	109552982	A	G
1	rs113610265	109553006	T	C
1	rs2359116	109553065	G	A
1	rs192708086	109553352	G	C
1	rs201787921	109553508	C	A
1	rs17838314	109553527	G	C
1	rs139429053	109553812	A	G
1	rs35982770	109554562	C	T
1	rs723281	109554684	T	C
1	rs543825910	109554722	G	A
1	rs554179806	109554756	T	C
1	rs17566291	109554817	G	A
1	rs17838315	109554910	A	C
1	rs189241	109554931	A	G
1	rs547674693	109554984	C	T
1	rs144897396	109555128	A	G
1	rs116640738	109555222	G	A
1	rs184605	109555225	A	G
1	rs337294	109555272	C	A
1	rs186377893	109555540	G	C
1	rs562709865	109555553	T	C
1	rs531509191	109555559	C	T
1	rs138732236	109555817	A	T
1	rs150770779	109556113	C	A
1	rs553696456	109556203	C	T
1	rs200850819	109556520	T	C
1	rs572346333	109556804	G	A
1	rs71655978	109556967	A	G
1	rs182636455	109557073	A	G
1	rs185960041	109557216	A	G
1	rs555503552	109557247	A	G
1	rs17838317	109557563	T	C
1	rs570518297	109557771	C	T
1	rs111230294	109557802	A	G
1	rs111361459	109557985	A	G
1	rs144936169	109558081	A	G
1	rs191998440	109558406	A	G
1	rs193109056	109558658	A	G
1	rs112973423	109558750	T	C
1	rs563196569	109559412	T	A
1	rs112265983	109559453	T	C
1	rs516371	109559471	A	C
1	rs505470	109559696	T	C
1	rs116436507	109559842	C	T
1	rs506549	109559843	A	G
1	rs567776347	109560012	C	G
1	rs7540472	109560439	A	G
1	rs575980729	109560694	C	A
1	rs146577900	109560729	C	T
1	rs114762476	109560743	T	C
1	rs186778886	109560797	A	G
1	rs546818717	109560939	T	C
1	rs72699302	109560968	C	G
1	rs190482601	109561030	G	C
1	rs35667710	109561831	C	A
1	rs534148764	109561843	G	A
1	rs34690839	109561960	G	A
1	rs34904989	109561995	C	A
1	rs147359041	109562325	C	T
1	rs531202129	109562590	A	G
1	rs551864223	109562826	C	G
1	rs537459088	109562867	G	T
1	rs12568825	109563003	T	C
1	rs577123262	109563040	A	G
1	rs183962769	109563109	T	C
1	rs35476940	109563443	A	G
1	rs34969457	109563460	G	A
1	rs533351216	109563469	A	G
1	rs11102813	109563656	C	A
1	rs74887247	109563714	G	T
1	rs191355693	109563887	C	T
1	rs113104922	109563947	C	T
1	rs113775936	109564125	G	A
1	rs556180288	109564454	A	T
1	rs191822618	109564509	A	G
1	rs190082395	109564672	A	G
1	rs182096141	109565114	G	A
1	rs143672897	109565288	A	C
1	rs7523984	109565292	T	C
1	rs7531651	109565368	A	G
1	rs7526309	109565395	T	C
1	rs543293575	109565451	C	G
1	rs142755625	109565686	A	G
1	rs180826680	109565750	A	G
1	rs200593471	109565938	T	C
1	rs557108488	109566011	G	T
1	rs563184119	109566616	A	T
1	rs189944161	109566624	G	T
1	rs191487643	109566751	A	G
1	rs530933262	109566891	C	T
1	rs34099480	109567069	T	C
1	rs559229271	109567071	A	T
1	rs528402019	109567307	T	C
1	rs138816632	109567318	C	T
1	rs71655979	109567370	G	A
1	rs567706736	109567480	A	G
1	rs182133149	109567488	G	C
1	rs137964216	109567597	G	C
1	rs575901232	109568001	A	G
1	rs111662806	109568037	T	C
1	rs185475632	109568145	A	C
1	rs485675	109568212	A	G
1	rs112439259	109568213	A	G
1	rs189143930	109568244	C	T
1	rs538584211	109568331	A	G
1	rs575463045	109568352	C	T
1	rs183505655	109568493	C	A
1	rs11485105	109568848	T	C
1	rs11487795	109568881	C	T
1	rs11485106	109569132	A	G
1	rs562946504	109569538	A	T
1	rs547553738	109569595	A	T
1	rs189995948	109569648	T	C
1	rs141338393	109570004	T	C
1	rs186530048	109570054	G	A
1	rs146973399	109570119	C	T
1	rs548239793	109570133	C	G
1	rs112237821	109570379	T	C
1	rs490295	109570380	A	G
1	rs138373784	109570713	C	T
1	rs531461842	109570951	G	C
1	rs183257246	109571081	A	G
1	rs116358135	109571137	C	G
1	rs192380628	109571247	T	G
1	rs535601976	109571315	T	C
1	rs184617449	109571658	A	G
1	rs571413249	109572080	A	G
1	rs13302954	109572294	A	T
1	rs550047817	109572343	T	A
1	rs4255409	109572345	C	A
1	rs534778597	109572479	G	C
1	rs577967402	109572578	C	T
1	rs555520094	109572732	A	G
1	rs35649696	109572917	C	T
1	rs35337672	109572983	A	G
1	rs141879395	109573158	C	T
1	rs551842277	109573227	C	T
1	rs536932202	109573450	A	G
1	rs28635047	109573814	G	T
1	rs562327182	109573910	C	T
1	rs559162719	109573940	C	T
1	rs28416154	109574231	C	T
1	rs28701883	109574294	G	A
1	rs147853223	109574484	T	C
1	rs139760045	109574498	C	T
1	rs145268901	109574518	G	C
1	rs149068502	109574927	C	G
1	rs28387684	109574957	C	A
1	rs140235607	109575004	T	C
1	rs188993102	109575254	C	T
1	rs145197288	109575262	A	G
1	rs186413853	109575321	A	C
1	rs370412929	109575502	C	G
1	rs544954556	109575537	T	C
1	rs114761905	109575578	C	T
1	rs35125964	109575634	C	G
1	rs530138994	109575726	C	G
1	rs182359509	109575824	A	G
1	rs79574648	109575831	G	A
1	rs535420767	109575895	T	C
1	rs191040455	109575993	A	C
1	rs544392954	109576257	C	T
1	rs138261582	109576280	C	T
1	rs540726328	109576310	G	A
1	rs547514246	109576314	A	G
1	rs143045855	109576625	C	T
1	rs6671194	109576827	A	C
1	rs546907	109576837	G	A
1	rs34096352	109576866	T	C
1	rs193253582	109577189	G	A
1	rs35318591	109577338	G	A
1	rs551921622	109577409	A	G
1	rs13303114	109577783	A	G
1	rs111712657	109577919	C	T
1	rs188842528	109577957	C	A
1	rs181592935	109578038	G	A
1	rs534075232	109578052	T	C
1	rs570620348	109578121	G	A
1	rs28709105	109578271	G	C
1	rs28602933	109578291	T	C
1	rs555659616	109578345	T	C
1	rs28564628	109578450	C	T
1	rs184549019	109578863	A	G
1	rs527633519	109578871	T	C
1	rs532775485	109578984	G	A
1	rs144146551	109579048	A	G
1	rs544381417	109579186	T	C
1	rs9697801	109579234	A	G
1	rs142187706	109579319	A	G
1	rs527378	109579405	T	C
1	rs144032613	109579620	G	A
1	rs571941945	109579815	A	G
1	rs531794584	109579856	T	C
1	rs180965411	109579899	T	C
1	rs9778123	109580001	C	T
1	rs185424821	109580027	A	G
1	rs35978562	109580109	G	T
1	rs36108038	109580211	C	T
1	rs34988884	109580241	T	C
1	rs559761324	109580312	A	G
1	rs147926063	109580730	A	G
1	rs13303258	109580862	T	C
1	rs147067915	109580916	G	A
1	rs543323875	109580943	T	G
1	rs138348645	109580975	A	G
1	rs528633418	109581078	C	G
1	rs6604758	109581118	A	T
1	rs567926481	109581128	T	C
1	rs553173575	109581557	T	C
1	rs545485438	109581598	T	C
1	rs114069521	109581625	C	A
1	rs529587456	109581696	A	C
1	rs139317900	109582123	A	G
1	rs556583224	109582179	T	C
1	rs191817868	109582568	C	G
1	rs112250736	109582836	G	A
1	rs145973529	109582983	C	G
1	rs577511677	109583374	C	T
1	rs112779613	109583506	T	C
1	rs13303191	109583552	A	T
1	rs569078343	109583920	T	C
1	rs569421572	109584004	T	C
1	rs529799530	109584353	A	G
1	rs546665761	109584386	T	C
1	rs190539788	109584417	T	C
1	rs534040551	109584520	A	G
1	rs542508507	109584819	C	G
1	rs170896	109584880	T	G
1	rs573904420	109584973	G	C
1	rs9697550	109585101	A	G
1	rs186487475	109585379	T	C
1	rs191783891	109585402	T	C
1	rs191052322	109585527	T	C
1	rs147077754	109585549	A	G
1	rs111319070	109585912	G	A
1	rs72701004	109585929	G	A
1	rs563670355	109586091	A	G
1	rs531067078	109586278	T	G
1	rs28826013	109586336	G	A
1	rs149163755	109586342	G	A
1	rs28832396	109586432	T	C
1	rs143250974	109586485	C	T
1	rs529356977	109586632	G	A
1	rs148294449	109586664	G	T
1	rs34987549	109586731	A	C
1	rs557573049	109586815	G	C
1	rs145581117	109586818	G	T
1	rs535195135	109586847	A	G
1	rs138091223	109586912	T	C
1	rs575619653	109586922	A	G
1	rs193088525	109587291	A	G
1	rs573372671	109587429	G	A
1	rs145999936	109587479	A	G
1	rs185346367	109587491	G	A
1	rs190439599	109587492	C	T
1	rs188076882	109587755	A	G
1	rs113167477	109587761	T	C
1	rs567850959	109587912	C	T
1	rs528572433	109588256	T	C
1	rs556945405	109588270	A	G
1	rs530406477	109588485	A	C
1	rs528215164	109588506	T	C
1	rs61796994	109588530	T	C
1	rs550533823	109588604	C	T
1	rs536543003	109588699	A	G
1	rs559067170	109589012	A	G
1	rs113714014	109589027	A	G
1	rs140179557	109589030	T	C
1	rs141008315	109589749	T	C
1	rs149801887	109589758	T	A
1	rs148932131	109589949	A	C
1	rs138169782	109590006	G	A
1	rs189780219	109590205	T	C
1	rs532428108	109590398	G	C
1	rs144816324	109590425	T	C
1	rs112756763	109590490	A	G
1	rs4971324	109590522	G	A
1	rs200754783	109590567	C	T
1	rs540709727	109590655	C	G
1	rs192708687	109590661	T	C
1	rs529739244	109590785	C	T
1	rs28515780	109590798	A	G
1	rs28654548	109590822	C	G
1	rs183486339	109590827	A	G
1	rs552461620	109590877	A	G
1	rs117304136	109591022	A	G
1	rs192223129	109591023	A	G
1	rs28558189	109591036	A	G
1	rs28670394	109591051	T	G
1	rs576576590	109591218	A	C
1	rs151285576	109591232	G	A
1	rs140610504	109591321	G	A
1	rs184657829	109591327	G	T
1	rs189490036	109591399	A	T
1	rs28503409	109591433	T	G
1	rs144219606	109592017	A	G
1	rs570356640	109592026	A	G
1	rs531697958	109592053	A	G
1	rs550392489	109592222	G	A
1	rs28863518	109592261	G	A
1	rs141184878	109592434	T	C
1	rs28811897	109592473	T	G
1	rs138619206	109592497	A	T
1	rs536157115	109592532	G	T
1	rs112857853	109592633	G	C
1	rs138674691	109593327	A	G
1	rs142680520	109593376	A	G
1	rs7545221	109593442	G	A
1	rs75095679	109593654	T	C
1	rs543088533	109593708	T	C
1	rs115039177	109593788	G	A
1	rs557636572	109593994	A	C
1	rs569467880	109594009	A	G
1	rs186404168	109594016	T	C
1	rs191213547	109594061	A	G
1	rs577787724	109594173	T	C
1	rs536798894	109594174	A	G
1	rs35479699	109594309	A	G
1	rs534212909	109594421	T	G
1	rs35426325	109594605	G	A
1	rs151232480	109594634	G	A
1	rs150357005	109594845	A	G
1	rs147610540	109594922	A	T
1	rs187155862	109595091	A	T
1	rs71593463	109595204	C	A
1	rs34831369	109595303	A	G
1	rs34680256	109595380	C	G
1	rs7547773	109595525	G	C
1	rs141568597	109595534	A	G
1	rs35668107	109595614	G	A
1	rs183059090	109595657	G	C
1	rs540458407	109595839	A	G
1	rs139718045	109595945	G	C
1	rs187554987	109595970	A	C
1	rs142907864	109596059	G	A
1	rs193109430	109596166	A	G
1	rs553957759	109596253	A	G
1	rs556260952	109596365	C	G
1	rs574559925	109596465	G	A
1	rs200958491	109596541	A	C
1	rs374305005	109596613	G	C
1	rs552063099	109596760	C	T
1	rs540149426	109596855	T	C
1	rs554018394	109596983	A	T
1	rs111296631	109597162	A	G
1	rs540554057	109597214	T	A
1	rs116206883	109597262	A	G
1	rs115251757	109597270	A	G
1	rs116623998	109597279	T	C
1	rs34442024	109597314	G	C
1	rs28520949	109597545	T	C
1	rs556719814	109597666	A	G
1	rs28834169	109598103	G	A
1	rs34818880	109598199	T	G
1	rs140173823	109598201	T	C
1	rs570782635	109598288	A	G
1	rs150306968	109598336	C	T
1	rs562710449	109598380	A	C
1	rs531377522	109598381	T	C
1	rs56232450	109598452	A	G
1	rs184537965	109598470	G	A
1	rs34000338	109598517	A	C
1	rs72986832	109598542	T	C
1	rs536082424	109598664	C	T
1	rs137924566	109598915	C	G
1	rs575917081	109599093	T	C
1	rs13303367	109599097	T	C
1	rs61486270	109599105	T	G
1	rs541126052	109599177	T	C
1	rs182172232	109599250	A	G
1	rs562445256	109599516	G	A
1	rs142999492	109599545	A	G
1	rs140091508	109599648	A	G
1	rs564451436	109599830	A	G
1	rs578036546	109599865	A	G
1	rs139263700	109599982	A	G
1	rs551938672	109600107	G	A
1	rs13303339	109600120	A	G
1	rs140598232	109600617	A	T
1	rs568106458	109600917	G	A
1	rs147820459	109600988	G	T
1	rs142575871	109601316	A	G
1	rs112782435	109601369	C	A
1	rs192279044	109601378	A	G
1	rs577236818	109601419	C	T
1	rs543086672	109601494	A	G
1	rs140719608	109601501	C	A
1	rs79132465	109601514	A	T
1	rs183961846	109601595	C	T
1	rs28607256	109601756	T	A
1	rs28465450	109601805	A	G
1	rs144600630	109601939	A	G
1	rs28577885	109602029	G	A
1	rs138501994	109602042	G	C
1	rs541260002	109602104	A	G
1	rs567808832	109602119	T	C
1	rs553415832	109602185	T	C
1	rs28666533	109602272	G	A
1	rs61797001	109602378	T	C
1	rs528058783	109602505	T	C
1	rs185526476	109602545	A	G
1	rs374823375	109602660	A	T
1	rs371713704	109602662	C	T
1	rs7554941	109602668	T	A
1	rs376030730	109602671	C	T
1	rs574656060	109602991	T	C
1	rs149395678	109603083	A	T
1	rs144733111	109603113	G	A
1	rs61797002	109603152	T	C
1	rs6689835	109603214	T	C
1	rs9697383	109603565	C	T
1	rs189973320	109603605	T	C
1	rs9697571	109603607	A	G
1	rs143195123	109603668	G	A
1	rs146660184	109603690	T	G
1	rs35389458	109603693	A	T
1	rs145174102	109603899	T	C
1	rs140554571	109604033	C	T
1	rs575396046	109604289	T	C
1	rs150453095	109604333	T	C
1	rs138242546	109604380	T	C
1	rs113158358	109604387	C	T
1	rs192306167	109604411	T	A
1	rs7523810	109604662	G	T
1	rs140996986	109604663	T	G
1	rs142952855	109604699	G	C
1	rs6604753	109604709	A	G
1	rs7516724	109604752	T	C
1	rs547755072	109604953	T	C
1	rs571098641	109604958	A	G
1	rs45602634	109605109	G	T
1	rs8856	109605305	G	T
1	rs10466	109605378	A	G
1	rs141759582	109605537	A	G
1	rs371955982	109605689	C	T
1	rs564458975	109605691	G	C
1	rs112504523	109605780	T	C
1	rs111964847	109605830	T	G
1	rs77750497	109605847	C	T
1	rs191677373	109605879	C	T
1	rs182587885	109605946	G	A
1	rs529599515	109606096	T	C
1	rs28700931	109606270	T	G
1	rs190234396	109606311	A	G
1	rs569664760	109606339	T	C
1	rs28663119	109606364	G	T
1	rs183526752	109606507	T	C
1	rs180970885	109606639	T	C
1	rs186313606	109606640	A	G
1	rs563878867	109606672	T	C
1	rs113091844	109606679	A	C
1	rs190024805	109606729	G	A
1	rs569270520	109606866	T	A
1	rs181478310	109606888	T	C
1	rs143959539	109606925	T	C
1	rs111650544	109606995	G	T
1	rs187001365	109606998	T	A
1	rs191835272	109607056	C	T
1	rs201718167	109607127	T	C
1	rs183456650	109607263	G	A
1	rs142511114	109607948	G	A
1	rs187801468	109607988	A	G
1	rs541220036	109607989	C	T
1	rs28522171	109608036	A	G
1	rs112262282	109608130	A	C
1	rs34781027	109608132	C	A
1	rs530761301	109608170	G	A
1	rs144105740	109608273	A	G
1	rs34694685	109608283	G	A
1	rs141695235	109608474	T	C
1	rs554857776	109608563	G	A
1	rs150067871	109609126	C	T
1	rs13303136	109609241	C	T
1	rs142550005	109609288	G	A
1	rs113869540	109609328	G	T
1	rs112794642	109609377	T	C
1	rs146748748	109609412	T	C
1	rs191263860	109609466	T	C
1	rs568870721	109609550	T	C
1	rs548571206	109609611	T	G
1	rs7511817	109609632	T	C
1	rs143674353	109609741	T	C
1	rs189406045	109609799	A	G
1	rs148090820	109609900	T	C
1	rs28711009	109609985	A	G
1	rs111932000	109610070	C	A
1	rs367754916	109610159	A	G
1	rs150167796	109610225	A	G
1	rs116006371	109610268	G	A
1	rs538763581	109610276	G	A
1	rs28715911	109610537	T	C
1	rs188978396	109610665	A	G
1	rs576600475	109610678	A	G
1	rs112449225	109610698	G	A
1	rs112449786	109610821	A	G
1	rs28634276	109611326	T	G
1	rs570396142	109611379	A	T
1	rs6604760	109611407	C	T
1	rs563197166	109611445	A	G
1	rs555502772	109611462	T	A
1	rs34747818	109611495	G	A
1	rs28535615	109611529	T	C
1	rs147926318	109612074	C	T
1	rs541487518	109612075	A	G
1	rs578252021	109612148	T	G
1	rs563749501	109612164	G	C
1	rs556423745	109612265	A	T
1	rs372385740	109612266	T	A
1	rs539188514	109612384	G	A
1	rs190465568	109612391	G	A
1	rs28553535	109612484	A	C
1	rs2358956	109612806	T	C
1	rs187544425	109612836	C	T
1	rs2358957	109612909	C	A
1	rs559651550	109612950	T	C
1	rs34928492	109613013	G	C
1	rs140381712	109613163	C	G
1	rs111987504	109613176	A	G
1	rs535143956	109613234	C	T
1	rs571753204	109613385	T	G
1	rs1562225	109613466	C	A
1	rs112136972	109613920	A	G
1	rs111310581	109614086	T	G
1	rs35052943	109614097	C	T
1	rs184576942	109614111	G	A
1	rs141056309	109614351	A	G
1	rs144942665	109614482	C	G
1	rs60877418	109614484	A	G
1	rs71514049	109614564	T	C
1	rs559723364	109614585	A	T
1	rs528390830	109614774	T	C
1	rs555683243	109614981	A	G
1	rs575534343	109615210	A	G
1	rs184370157	109615257	A	G
1	rs140987400	109615336	C	G
1	rs111723452	109615337	C	G
1	rs116044235	109615392	A	G
1	rs149778895	109615463	T	C
1	rs72986845	109615481	C	A
1	rs184435797	109615775	G	A
1	rs181859579	109616032	T	C
1	rs140482353	109616041	A	G
1	rs548506769	109616139	G	C
1	rs4520441	109616141	A	G
1	rs7554144	109616327	C	T
1	rs538112031	109616332	G	C
1	rs567127037	109616430	A	G
1	rs545880153	109616465	C	G
1	rs143130175	109616533	A	G
1	rs561096	109616550	T	G
1	rs35110103	109616616	G	A
1	rs137928600	109616813	G	A
1	rs556580519	109616844	G	T
1	rs575347276	109616967	A	G
1	rs143370201	109617007	C	G
1	rs1149166	109617042	T	C
1	rs543642995	109617151	T	C
1	rs112027893	109617777	G	A
1	rs541496647	109618046	C	T
1	rs146803558	109618091	C	T
1	rs34069017	109618308	G	A
1	rs191999276	109618488	G	A
1	rs145574092	109618492	C	A
1	rs148869652	109618571	T	C
1	rs182150973	109618699	T	G
1	rs529138634	109618769	C	A
1	rs569411087	109618800	G	A
1	rs186887784	109618802	C	G
1	rs191549800	109618805	G	A
1	rs571523905	109618806	G	A
1	rs567939973	109619042	A	T
1	rs61797007	109619290	T	C
1	rs79016274	109619317	G	A
1	rs148173781	109619577	A	G
1	rs559556324	109619783	A	G
1	rs577661853	109620211	G	A
1	rs193148790	109620341	G	A
1	rs185188055	109620442	T	G
1	rs139886574	109620483	T	G
1	rs576913794	109620793	G	A
1	rs193114069	109620824	C	T
1	rs552695333	109620831	G	C
1	rs180961549	109621022	C	T
1	rs148708405	109621037	A	G
1	rs113544707	109621113	G	A
1	rs611793	109621436	C	A
1	rs185426612	109621460	T	C
1	rs538036215	109621686	G	A
1	rs517398	109621861	A	G
1	rs145224997	109621875	A	C
1	rs145802019	109622353	G	C
1	rs532717971	109622359	A	G
1	rs369210788	109622389	C	T
1	rs183308203	109622455	T	A
1	rs186543360	109622566	T	C
1	rs540304331	109622875	G	A
1	rs17838321	109623117	T	C
1	rs148374914	109623366	C	G
1	rs2570344	109623555	G	A
1	rs572327596	109623574	G	A
1	rs114876428	109623900	G	C
1	rs562351884	109624139	A	G
1	rs6656838	109624229	A	G
1	rs150634007	109624429	A	G
1	rs139694388	109624482	A	G
1	rs149760639	109624534	A	G
1	rs562101180	109624574	G	A
1	rs556598905	109624575	G	C
1	rs576540011	109624577	T	C
1	rs535839954	109624578	G	A
1	rs564486129	109624667	T	C
1	rs192214212	109624843	T	G
1	rs184634675	109624844	T	C
1	rs17669292	109624947	C	G
1	rs142133268	109625009	C	A
1	rs550046352	109625108	C	A
1	rs151159147	109625354	G	C
1	rs578137381	109625385	A	T
1	rs677929	109625434	A	G
1	rs567807757	109625470	A	G
1	rs113303119	109625558	T	C
1	rs191259908	109625591	T	C
1	rs183625982	109625592	A	G
1	rs571908938	109626075	A	G
1	rs537251945	109626162	T	C
1	rs142909906	109626348	A	G
1	rs112220768	109626522	T	C
1	rs571792486	109626529	A	T
1	rs559789467	109626547	T	A
1	rs567549211	109626760	A	G
1	rs139803391	109627072	A	G
1	rs112426331	109627073	A	G
1	rs149717088	109627135	C	A
1	rs112419939	109627378	T	C
1	rs142528691	109627744	T	C
1	rs146428832	109627828	G	A
1	rs74203009	109627903	G	A
1	rs573278238	109627947	T	G
1	rs34598432	109627957	C	G
1	rs112131045	109628324	C	T
1	rs113076186	109628466	T	C
1	rs540953819	109628587	A	C
1	rs147053185	109628749	A	G
1	rs553274085	109628927	A	G
1	rs187542824	109629043	T	G
1	rs111624032	109629232	A	G
1	rs12756873	109629508	T	C
1	rs546237843	109629659	C	T
1	rs140608919	109629753	A	G
1	rs192789613	109629780	C	G
1	rs12742279	109629865	A	G
1	rs576751834	109629913	A	C
1	rs546596215	109630026	T	C
1	rs181448533	109630089	A	G
1	rs10858050	109630239	T	C
1	rs538997376	109630421	T	C
1	rs139818533	109630426	G	A
1	rs111427990	109630535	C	G
1	rs17566403	109630960	G	A
1	rs545345239	109630975	T	C
1	rs4970818	109631056	T	C
1	rs568193576	109631096	G	A
1	rs112183583	109631250	T	C
1	rs535325799	109631483	C	G
1	rs189325181	109631576	A	C
1	rs147062899	109631655	A	C
1	rs545411936	109631825	A	G
1	rs541795538	109631948	T	C
1	rs1886422	109632020	A	G
1	rs190718806	109632143	C	T
1	rs570098318	109632183	C	T
1	rs186328712	109632220	G	C
1	rs17838308	109632328	T	C
1	rs148456983	109632366	C	G
1	rs190109638	109632697	C	A
1	rs182737662	109632723	A	G
1	rs71655986	109632755	G	T
1	rs187458610	109632864	T	C
1	rs190617888	109632991	G	C
1	rs555889494	109633035	A	G
1	rs535115771	109633155	G	A
1	rs521734	109633256	G	C
1	rs149857464	109633298	T	G
1	rs528661	109633377	G	C
1	rs565707545	109633687	C	T
1	rs17838309	109633821	T	C
1	rs146486834	109633857	C	G
1	rs184492539	109633917	G	A
1	rs534099	109633935	T	G
1	rs549104918	109633965	G	T
1	rs180029	109633973	T	C
1	rs140422798	109634057	T	G
1	rs150379388	109634141	C	G
1	rs616378	109634341	T	C
1	rs559662	109634432	C	G
1	rs3768500	109634513	G	A
1	rs530315475	109634532	A	G
1	rs10494107	109634613	T	C
1	rs10494108	109634688	G	T
1	rs17566654	109634849	C	T
1	rs575279259	109634904	G	T
1	rs565351	109635100	T	C
1	rs75252630	109635202	T	A
1	rs577749	109635234	T	C
1	rs142508880	109635293	C	A
1	rs512671	109635398	G	A
1	rs200268755	109635464	T	C
1	rs113781675	109635759	T	C
1	rs148940039	109635793	T	C
1	rs79424058	109635933	C	G
1	rs2060335	109635984	T	C
1	rs552031298	109636775	A	G
1	rs190474710	109636840	G	T
1	rs373180910	109636896	T	C
1	rs576602951	109636937	A	G
1	rs192334124	109637157	C	G
1	rs551001	109637229	G	C
1	rs562057956	109637542	A	C
1	rs539834836	109637683	G	C
1	rs191530020	109637872	T	A
1	rs35818839	109637882	T	A
1	rs553440137	109638049	T	A
1	rs142399742	109638539	G	A
1	rs185294057	109638681	G	A
1	rs17838312	109638751	C	A
1	rs190220072	109638913	A	G
1	rs566303898	109638992	A	G
1	rs553454469	109639074	G	T
1	rs6765	109639190	T	G
1	rs572319035	109639552	T	C
1	rs145201042	109639853	G	A
1	rs181002349	109640063	C	T
1	rs507482	109640117	G	C
1	rs613177	109640153	A	G
1	rs508348	109640204	A	G
1	rs577894410	109640219	A	T
1	rs551637286	109640395	T	C
1	rs614602	109640521	A	G
1	rs112364635	109640524	C	T
1	rs535444863	109640538	A	T
1	rs548968317	109640551	G	A
1	rs555401	109640585	C	G
1	rs513684	109640774	C	T
1	rs574016920	109640775	G	A
1	rs545337096	109640940	T	C
1	rs142676175	109641146	T	C
1	rs565718245	109641224	G	T
1	rs538694	109641259	C	A
1	rs561729	109641273	G	C
1	rs840231	109641628	T	C
1	rs840232	109641894	G	A
1	rs56076646	109642058	A	G
1	rs560386210	109642252	G	A
1	rs187037275	109642499	A	G
1	rs545104010	109642588	C	G
1	rs150367587	109642616	A	G
1	rs4970820	109642771	A	G
1	rs544818347	109643053	G	T
1	rs564991466	109643093	G	C
1	rs112611381	109643255	T	G
1	rs523308	109643301	A	G
1	rs534027	109643380	C	G
1	rs548534804	109643472	T	G
1	rs35335414	109643751	A	G
1	rs150896402	109643915	T	G
1	rs7519834	109643995	G	C
1	rs540180233	109644026	T	G
1	rs182466637	109644202	T	C
1	rs149603864	109644233	T	C
1	rs562863238	109644254	A	G
1	rs113280458	109644255	T	G
1	rs140075266	109644259	A	G
1	rs186991408	109644336	T	C
1	rs192929549	109644389	G	A
1	rs188579861	109644496	G	A
1	rs554239051	109644655	T	C
1	rs75293277	109644694	A	G
1	rs113278097	109644731	G	C
1	rs113320465	109644857	T	C
1	rs150999590	109644916	C	A
1	rs140852905	109644941	A	G
1	rs147805816	109645058	G	A
1	rs533563573	109645187	C	T
1	rs572419	109645250	T	C
1	rs113595687	109645293	T	A
1	rs6678697	109645307	C	T
1	rs143822517	109645316	C	G
1	rs688036	109645365	A	G
1	rs550499309	109645460	A	G
1	rs141971182	109645542	A	T
1	rs574180913	109645557	C	A
1	rs78647370	109645562	G	A
1	rs6671345	109645693	G	C
1	rs111610596	109645723	T	C
1	rs181486102	109645958	A	C
1	rs79474994	109646058	C	T
1	rs536934	109646260	T	C
1	rs61797012	109646391	T	A
1	rs112237196	109646452	T	C
1	rs551666338	109646605	T	C
1	rs564234278	109646611	T	C
1	rs534065	109646612	G	A
1	rs549340490	109646870	T	C
1	rs150086927	109647238	T	G
1	rs543152610	109647311	C	A
1	rs548980361	109647373	C	A
1	rs528393313	109647421	C	T
1	rs145147855	109647513	A	G
1	rs185371436	109648186	C	G
1	rs640106	109648188	C	T
1	rs536360865	109648313	A	G
1	rs199625921	109648422	G	T
1	rs111902136	109648452	T	C
1	rs572325378	109648482	T	C
1	rs17641032	109648794	G	A
1	rs533212	109648870	G	C
1	rs142913047	109648913	A	G
1	rs654458	109649048	A	T
1	rs654464	109649053	C	T
1	rs62623711	109649162	A	G
1	rs529876754	109649433	A	G
1	rs111718662	109649449	A	G
1	rs17566978	109649499	T	C
1	rs504815	109649681	C	T
1	rs17641109	109650000	C	T
1	rs17567040	109650085	C	T
1	rs558656049	109650335	C	A
1	rs75965052	109650386	C	T
1	rs574055556	109650485	G	A
1	rs671287	109650568	T	C
1	rs200958119	109650604	T	C
1	rs545663822	109650633	C	G
1	rs563000142	109650634	C	T
1	rs143273548	109650687	G	A
1	rs147441252	109650833	T	C
1	rs533605676	109650854	A	T
1	rs471609	109650964	T	C
1	rs579993	109651201	A	G
1	rs685046	109651310	G	A
1	rs150558177	109651420	T	C
1	rs556051008	109651585	C	A
1	rs559924051	109651984	T	C
1	rs139136900	109652093	C	G
1	rs76406174	109652136	G	A
1	rs3097972	109652319	G	T
1	rs577925945	109652463	A	G
1	rs607657	109652686	A	G
1	rs111930409	109652777	C	A
1	rs555620462	109652907	C	T
1	rs535642	109652928	T	C
1	rs79287212	109653126	T	C
1	rs184568235	109653147	T	C
1	rs147030230	109653162	T	C
1	rs540815281	109653186	A	G
1	rs2082545	109653313	A	T
1	rs537614713	109653333	T	C
1	rs537120847	109653548	G	A
1	rs622053	109653580	T	C
1	rs2099379	109653632	T	C
1	rs622124	109653633	G	A
1	rs2985540	109654108	A	T
1	rs139178684	109654297	G	A
1	rs145945259	109654575	C	T
1	rs637466	109654794	C	T
1	rs150061828	109654944	T	C
1	rs145383583	109655008	T	G
1	rs648749	109655015	G	A
1	rs149201998	109655044	T	C
1	rs147910625	109655211	G	A
1	rs569700390	109655530	A	C
1	rs111598268	109655637	A	C
1	rs113595193	109655710	T	G
1	rs138316018	109655736	A	G
1	rs76009650	109655840	T	C
1	rs571571519	109655842	C	T
1	rs530641	109655856	G	A
1	rs138643275	109655874	T	G
1	rs552788506	109655944	A	G
1	rs183177077	109656089	G	A
1	rs6661166	109656091	A	G
1	rs6701328	109656095	G	A
1	rs561143931	109656106	G	T
1	rs534373	109656226	C	G
1	rs536176	109656420	C	T
1	rs555132780	109656501	T	G
1	rs573459892	109656569	G	C
1	rs558142372	109656704	A	C
1	rs574850097	109656705	T	C
1	rs139816507	109656931	A	G
1	rs667524	109656946	C	T
1	rs586530	109656981	C	T
1	rs562874277	109656985	A	G
1	rs551806786	109657184	C	A
1	rs111469152	109657236	C	A
1	rs587514	109657249	A	C
1	rs139961918	109657365	A	G
1	rs149833982	109657395	A	G
1	rs111881800	109657901	G	A
1	rs113212636	109657904	C	A
1	rs570701897	109657939	G	C
1	rs145533453	109658267	G	A
1	rs71655987	109658361	C	T
1	rs536354930	109658471	A	G
1	rs554595075	109658561	G	C
1	rs1277819	109658774	T	C
1	rs191833987	109658804	T	C
1	rs534783774	109658870	T	G
1	rs111383777	109659639	A	C
1	rs184423322	109659857	T	C
1	rs619816	109659903	C	T
1	rs188980457	109660032	T	C
1	rs140126773	109660064	C	T
1	rs35502610	109660067	A	G
1	rs112082443	109660295	G	A
1	rs573306713	109660525	C	G
1	rs145574680	109660643	T	G
1	rs141211861	109661045	A	C
1	rs17567119	109661055	C	A
1	rs140169016	109661291	T	C
1	rs6659429	109661605	T	C
1	rs6667142	109661610	C	T
1	rs76305323	109661756	T	C
1	rs617482	109661932	C	T
1	rs564655532	109662255	T	C
1	rs146524822	109662282	T	C
1	rs143445653	109662482	C	T
1	rs182670611	109662589	G	A
1	rs111945677	109662697	G	A
1	rs568602702	109662714	C	T
1	rs111930481	109662744	A	G
1	rs575470859	109662800	A	G
1	rs191532131	109663095	T	C
1	rs145753014	109663324	G	T
1	rs504316	109663420	A	G
1	rs150681312	109663584	T	A
1	rs577433195	109663595	T	G
1	rs542196733	109663652	G	A
1	rs562387305	109663659	A	T
1	rs7527850	109663679	T	C
1	rs532085059	109663822	G	C
1	rs508863	109663914	G	A
1	rs674572	109664087	C	T
1	rs193124121	109664129	A	C
1	rs510864	109664164	C	G
1	rs563773567	109664674	G	A
1	rs113088150	109664749	T	C
1	rs140339739	109664784	T	C
1	rs144966674	109664967	G	A
1	rs4364908	109665000	A	G
1	rs558013690	109665021	T	C
1	rs145843641	109665144	T	G
1	rs188547359	109665158	T	C
1	rs111489862	109665284	T	A
1	rs112268335	109665285	T	A
1	rs143416253	109665431	C	T
1	rs148375180	109665440	G	A
1	rs141535344	109665480	G	A
1	rs150873173	109665534	A	G
1	rs183780415	109665599	G	A
1	rs138384816	109665837	G	A
1	rs74113754	109666071	A	G
1	rs113765911	109666297	G	A
1	rs597431	109666327	G	A
1	rs17641263	109666352	T	A
1	rs496138	109666403	T	C
1	rs187016055	109666428	A	T
1	rs191248965	109666487	T	C
1	rs188301531	109666581	T	C
1	rs193190539	109666614	T	A
1	rs599546	109666751	A	T
1	rs491524	109666909	T	C
1	rs185526408	109666921	A	T
1	rs600091	109666924	C	T
1	rs542123142	109666988	A	G
1	rs147621098	109667309	T	C
1	rs6686909	109667314	A	C
1	rs181349651	109667620	A	G
1	rs112488273	109667742	T	C
1	rs150290648	109667927	G	A
1	rs145882192	109667939	A	G
1	rs149010567	109668055	A	G
1	rs143802457	109668360	T	G
1	rs628245	109668598	C	G
1	rs142913977	109668661	A	G
1	rs569387751	109668695	T	C
1	rs191072819	109669063	A	C
1	rs141433503	109669090	T	A
1	rs538882717	109669101	C	T
1	rs150829025	109669107	G	T
1	rs139239417	109669178	T	C
1	rs112570548	109669207	G	C
1	rs147208761	109669378	T	C
1	rs188435194	109669417	T	C
1	rs546195141	109669459	A	G
1	rs538601125	109669559	T	G
1	rs643701	109669743	C	T
1	rs34127059	109669906	A	G
1	rs183524012	109670062	A	G
1	rs187529547	109670167	G	A
1	rs35625289	109670243	T	C
1	rs184707112	109670672	G	T
1	rs577198520	109670692	G	A
1	rs556252216	109671086	A	G
1	rs140655508	109671160	C	T
1	rs561989971	109671211	G	A
1	rs141373946	109671536	G	A
1	rs17838306	109671702	A	G
1	rs673809	109671909	T	A
1	rs562544115	109672078	A	G
1	rs189357762	109672113	A	G
1	rs148088913	109672125	T	C
1	rs186553715	109672129	A	G
1	rs1277820	109672167	G	A
1	rs17038458	109672215	G	A
1	rs147409678	109672449	C	T
1	rs190751986	109672545	A	G
1	rs562193282	109672577	T	C
1	rs6694052	109672711	C	T
1	rs181086216	109672720	C	T
1	rs182753977	109672969	G	T
1	rs17567355	109673020	A	G
1	rs7543240	109674053	T	C
1	rs7534498	109674087	A	G
1	rs140529102	109674107	A	C
1	rs150439547	109674251	G	T
1	rs10494103	109674281	C	T
1	rs142355554	109674285	T	C
1	rs139000999	109674379	A	G
1	rs17038457	109674412	C	T
1	rs113906101	109674537	A	T
1	rs542739947	109674796	G	A
1	rs528551029	109674866	T	C
1	rs7553430	109674903	C	T
1	rs112132727	109674951	A	G
1	rs564069982	109674966	T	C
1	rs536821035	109674978	T	C
1	rs17838304	109675094	A	G
1	rs143233848	109675117	G	A
1	rs556815164	109675140	C	A
1	rs552708038	109675258	A	G
1	rs192266512	109675260	A	G
1	rs143908616	109675490	A	G
1	rs112096438	109675706	G	A
1	rs536669187	109675712	G	C
1	rs142910669	109675792	T	C
1	rs17038454	109675927	C	A
1	rs566919002	109676579	C	G
1	rs187845475	109676618	A	C
1	rs36005322	109677028	A	G
1	rs3738781	109677269	T	C
1	rs3738782	109677309	A	G
1	rs150911801	109677428	G	T
1	rs113749196	109677955	G	T
1	rs113832197	109678062	T	C
1	rs562781418	109678103	A	G
1	rs180708548	109678231	A	G
1	rs141594728	109678418	C	T
1	rs6665852	109678443	C	T
1	rs151019157	109678475	T	C
1	rs78931531	109678741	C	T
1	rs589381	109678875	C	A
1	rs555501826	109678955	G	T
1	rs35849067	109679027	A	G
1	rs562786583	109679051	T	C
1	rs548407719	109679101	A	G
1	rs112108271	109679142	A	G
1	rs112894069	109679146	A	G
1	rs150682941	109679195	A	G
1	rs533206	109679273	T	C
1	rs17641624	109679297	A	T
1	rs149768534	109679306	T	G
1	rs591209	109679313	T	C
1	rs139962937	109679344	G	C
1	rs564437082	109679458	C	T
1	rs558290290	109679632	T	C
1	rs540880561	109679901	T	C
1	rs190455695	109680073	A	G
1	rs183046988	109680089	A	G
1	rs503883	109680180	G	A
1	rs566260788	109680213	G	A
1	rs551734066	109680311	T	C
1	rs187017169	109680402	A	G
1	rs576175002	109680439	T	C
1	rs182458341	109680446	A	G
1	rs10494104	109680501	A	G
1	rs10494105	109680559	T	C
1	rs564169462	109680601	G	A
1	rs140786976	109680737	A	G
1	rs563465253	109680813	A	G
1	rs552034759	109680926	T	C
1	rs138387990	109680961	T	C
1	rs149243019	109681085	T	C
1	rs147338769	109681099	A	G
1	rs139326909	109681139	C	T
1	rs111495041	109681161	G	A
1	rs147514391	109681187	T	C
1	rs17838301	109681277	A	G
1	rs188558647	109681404	T	C
1	rs71513963	109681567	G	T
1	rs557297661	109681701	A	G
1	rs139720638	109681876	C	T
1	rs113295146	109681984	C	A
1	rs146765950	109682276	G	A
1	rs530296248	109682408	C	T
1	rs140417521	109682482	T	C
1	rs187343335	109682534	A	C
1	rs536459473	109682658	C	T
1	rs493324	109682771	A	C
1	rs539129653	109682790	T	G
1	rs574998826	109682977	G	T
1	rs185314107	109683031	T	C
1	rs143101532	109683035	T	C
1	rs146927266	109683240	A	G
1	rs138980173	109683397	G	A
1	rs35942492	109683485	C	T
1	rs188089729	109683498	A	G
1	rs2570341	109683690	C	T
1	rs145824430	109683820	C	T
1	rs571687	109683928	G	A
1	rs146308602	109683976	A	G
1	rs181422862	109684023	T	A
1	rs545994132	109684125	G	T
1	rs187052751	109684291	G	A
1	rs140855955	109684610	A	G
1	rs568512889	109684658	T	C
1	rs543270	109684707	A	C
1	rs542387	109684811	G	A
1	rs539861010	109685084	A	G
1	rs145531859	109685097	A	T
1	rs148854642	109685099	A	T
1	rs587727	109685273	A	G
1	rs182329616	109685611	A	G
1	rs7523615	109685630	G	A
1	rs7555251	109685658	A	G
1	rs35742436	109685870	A	C
1	rs146321277	109686017	T	C
1	rs36108706	109686206	A	G
1	rs528318690	109686431	G	A
1	rs546477033	109686529	T	C
1	rs71513965	109686758	T	C
1	rs187003780	109686775	C	G
1	rs566172167	109686829	A	G
1	rs71513966	109686842	T	C
1	rs72701021	109686967	T	C
1	rs188564991	109686997	T	C
1	rs71655989	109687179	G	A
1	rs147587877	109687221	A	G
1	rs7366271	109687234	T	C
1	rs560003087	109687235	G	A
1	rs113027752	109687280	T	C
1	rs138979224	109687572	T	C
1	rs565641233	109687578	C	T
1	rs143368045	109687598	T	G
1	rs537178193	109687674	A	G
1	rs35087095	109687741	G	A
1	rs476301	109687909	A	G
1	rs1290124	109688048	T	C
1	rs7530367	109688085	C	A
1	rs138298662	109688091	G	A
1	rs571181934	109688103	T	C
1	rs112528071	109688226	T	C
1	rs34895712	109688390	G	A
1	rs149325010	109688400	A	G
1	rs144598440	109688413	A	G
1	rs7519535	109688474	A	G
1	rs558264	109688728	A	G
1	rs34487283	109688810	T	C
1	rs544569907	109688974	T	A
1	rs531842	109689314	C	T
1	rs666151	109689339	A	C
1	rs34287166	109689620	T	C
1	rs372610589	109689673	C	T
1	rs112578315	109689781	A	G
1	rs148301579	109689907	G	C
1	rs572361855	109689925	A	G
1	rs191080673	109690236	A	G
1	rs189952644	109690598	T	C
1	rs143696249	109690681	A	G
1	rs183199130	109690755	T	G
1	rs188136569	109690797	C	G
1	rs560936961	109691008	G	A
1	rs183439104	109691024	A	G
1	rs187564462	109691172	C	A
1	rs548894	109691188	C	T
1	rs636652	109691269	G	T
1	rs568425116	109691406	T	C
1	rs148415939	109691435	A	G
1	rs570774776	109691621	T	C
1	rs142501058	109691682	A	G
1	rs574463345	109691698	A	G
1	rs192594814	109691734	C	T
1	rs140726391	109691769	A	G
1	rs7538475	109691879	T	C
1	rs141022828	109692053	T	G
1	rs34390100	109692058	G	C
1	rs514979	109692601	A	G
1	rs610249	109692641	G	A
1	rs34336621	109692802	A	G
1	rs609031	109692890	C	T
1	rs149484611	109693029	T	C
1	rs489369	109693102	G	C
1	rs189596473	109693214	T	C
1	rs606823	109693377	C	T
1	rs112065617	109693604	T	C
1	rs555176110	109693919	G	A
1	rs189344357	109694139	C	G
1	rs71655990	109694459	G	C
1	rs147669077	109694478	T	C
1	rs142336293	109694735	G	A
1	rs560227585	109694776	A	G
1	rs527576269	109694817	A	G
1	rs149307208	109695044	C	T
1	rs143560606	109695181	A	C
1	rs148027376	109695209	A	C
1	rs571412	109695422	G	T
1	rs531171544	109695493	A	G
1	rs567801348	109695685	A	G
1	rs181053293	109695848	T	G
1	rs571340510	109695991	C	A
1	rs565808	109696038	T	G
1	rs565751	109696056	G	A
1	rs186311723	109696069	T	A
1	rs542049	109696333	C	T
1	rs183559080	109696391	T	C
1	rs190640384	109696641	C	T
1	rs597401	109696658	C	G
1	rs570088271	109696674	T	C
1	rs538995515	109696795	T	C
1	rs183208859	109696801	A	G
1	rs574068778	109696916	G	A
1	rs596059	109696920	G	A
1	rs595635	109696968	G	A
1	rs594626	109697227	C	A
1	rs580771	109697510	C	G
1	rs543398540	109697568	A	G
1	rs140406397	109697755	G	C
1	rs57217149	109697809	T	A
1	rs529929143	109697891	A	G
1	rs372903870	109697958	T	C
1	rs192744103	109698097	T	G
1	rs184268341	109698160	C	T
1	rs676961	109698281	G	A
1	rs189004670	109698370	T	C
1	rs558295897	109698486	T	C
1	rs141597891	109698797	G	A
1	rs545649273	109699564	C	G
1	rs561727046	109699585	T	G
1	rs148264861	109699612	G	A
1	rs111825300	109699976	A	T
1	rs17641881	109700028	C	T
1	rs533732544	109700266	T	A
1	rs144695841	109700303	A	G
1	rs145712038	109700386	C	T
1	rs186015352	109700663	T	C
1	rs34941779	109700686	T	G
1	rs112374398	109700725	C	G
1	rs34936125	109700730	T	A
1	rs6702204	109700737	T	A
1	rs6687937	109700738	C	G
1	rs138648639	109700821	G	A
1	rs140290538	109701020	T	C
1	rs150312105	109701026	G	C
1	rs137947193	109701368	G	A
1	rs182902003	109701578	C	G
1	rs187231605	109701649	T	A
1	rs6691304	109701708	A	G
1	rs182691153	109701722	A	G
1	rs543281782	109701749	T	C
1	rs532793813	109701992	C	A
1	rs144059880	109702070	G	A
1	rs147305729	109702092	T	C
1	rs17838319	109702157	G	C
1	rs557535278	109702174	G	T
1	rs553670580	109702332	C	G
1	rs6676222	109702404	C	G
1	rs145159567	109702509	T	C
1	rs184568149	109702520	C	T
1	rs17838318	109702557	T	C
1	rs537535841	109702698	T	C
1	rs72701022	109702699	G	T
1	rs1337247	109703023	A	C
1	rs190495515	109703092	T	A
1	rs559104320	109703173	C	A
1	rs6679586	109703204	T	G
1	rs545077481	109703259	A	G
1	rs114588540	109703349	A	C
1	rs17641977	109703430	C	T
1	rs567716923	109703565	C	T
1	rs545305647	109704041	G	A
1	rs565007250	109704097	C	G
1	rs679224	109704361	G	A
1	rs74920406	109704525	T	C
1	rs200671391	109704630	A	G
1	rs676441	109704979	A	T
1	rs676385	109705022	A	G
1	rs17568162	109705064	T	C
1	rs17033735	109705194	G	A
1	rs188589310	109705204	C	A
1	rs79042279	109705219	A	C
1	rs538122809	109705432	G	T
1	rs144102522	109705446	A	G
1	rs540006475	109705477	T	G
1	rs72986866	109705704	C	T
1	rs17033756	109705955	G	T
1	rs141877281	109706004	A	G
1	rs562607251	109706169	T	C
1	rs649539	109706393	A	G
1	rs187633438	109706444	G	A
1	rs647294	109706880	A	G
1	rs564955354	109707005	C	T
1	rs543991637	109707162	T	C
1	rs201148132	109707189	T	C
1	rs144983898	109707214	A	G
1	rs555940251	109707321	C	T
1	rs562826462	109707562	A	G
1	rs531466072	109707591	A	G
1	rs17033772	109707607	T	C
1	rs6662767	109707911	C	T
1	rs566123631	109707936	T	C
1	rs6659833	109708064	G	A
1	rs572105873	109708137	T	C
1	rs557051220	109708202	A	G
1	rs529088000	109708204	T	C
1	rs58167786	109708217	C	A
1	rs17033774	109708320	A	G
1	rs537411101	109708373	C	T
1	rs573068748	109708691	A	C
1	rs141930589	109708772	T	C
1	rs180734002	109708833	C	G
1	rs10158318	109708922	T	G
1	rs182961808	109708954	T	C
1	rs116155525	109708977	G	T
1	rs10158326	109709032	A	G
1	rs567076505	109709182	G	C
1	rs142664555	109709265	T	C
1	rs543058811	109709292	T	C
1	rs542924024	109709537	A	G
1	rs545181644	109709783	G	A
1	rs4970746	109709796	C	A
1	rs11102948	109709885	C	A
1	rs567669457	109709922	C	T
1	rs530015638	109709928	T	C
1	rs188455523	109709933	A	G
1	rs10159093	109710356	T	C
1	rs535982152	109710357	A	G
1	rs61797053	109710507	A	G
1	rs186591837	109710566	A	T
1	rs631178	109710827	C	G
1	rs532643921	109710929	C	T
1	rs12565561	109711263	G	A
1	rs12565807	109711397	A	T
1	rs561474419	109711607	C	G
1	rs12727352	109711624	C	T
1	rs149007587	109711658	A	G
1	rs12036588	109711750	C	T
1	rs12035702	109711847	G	A
1	rs1924760	109711978	T	C
1	rs12035777	109712023	G	A
1	rs538091711	109712140	T	C
1	rs149539701	109712946	T	C
1	rs533938339	109713171	C	G
1	rs556115569	109713212	A	G
1	rs191490060	109713230	C	A
1	rs67429814	109713271	A	G
1	rs78523777	109713345	T	C
1	rs568773701	109713368	A	G
1	rs145080847	109713588	A	C
1	rs183326407	109713642	A	G
1	rs12078781	109713756	T	C
1	rs150933555	109713833	T	C
1	rs541676203	109713895	T	C
1	rs12080827	109713898	G	A
1	rs574766909	109713989	A	G
1	rs12082197	109714017	C	T
1	rs12075560	109714114	C	T
1	rs535357149	109714248	A	G
1	rs17014495	109714403	A	C
1	rs561708067	109714529	T	C
1	rs34364548	109714635	T	C
1	rs570083187	109714695	A	G
1	rs2297758	109714750	C	T
1	rs115877724	109714755	A	G
1	rs2297757	109714919	G	A
1	rs138936670	109714980	T	C
1	rs148098446	109715446	A	G
1	rs557335897	109715822	A	G
1	rs4970824	109715950	A	G
1	rs77127801	109716254	A	G
1	rs200433387	109716388	G	T
1	rs41279682	109716467	G	T
1	rs77785116	109716533	G	T
1	rs79214255	109716583	G	T
1	rs557404629	109716735	C	A
1	rs1556767	109716797	A	G
1	rs542868178	109716932	A	G
1	rs116043468	109716941	A	G
1	rs573039581	109716948	A	T
1	rs1556766	109716990	G	A
1	rs79454310	109717097	C	T
1	rs550697961	109717132	A	G
1	rs12032147	109717321	A	G
1	rs34280429	109717495	A	G
1	rs192955050	109717580	A	G
1	rs11102949	109717758	T	C
1	rs12080216	109717869	C	T
1	rs12072961	109717870	A	G
1	rs532606157	109717907	T	C
1	rs12072970	109717942	A	G
1	rs12078949	109717951	G	A
1	rs12080038	109718063	G	A
1	rs553312363	109718145	T	C
1	rs77407926	109718306	A	C
1	rs148618289	109718421	A	C
1	rs7519630	109718619	T	G
1	rs151133401	109718647	T	C
1	rs7535995	109718691	G	T
1	rs3738780	109718954	A	G
1	rs185621287	109719278	A	G
1	rs558325511	109719434	C	G
1	rs529799057	109719443	C	T
1	rs201112658	109719642	G	T
1	rs534041091	109719867	G	C
1	rs553820681	109719872	G	C
1	rs576654087	109719983	A	G
1	rs542091971	109719984	C	G
1	rs112427817	109720021	T	C
1	rs17033878	109720385	T	C
1	rs545382047	109720439	G	T
1	rs115629366	109720563	C	T
1	rs187777868	109720699	C	T
1	rs60964544	109720780	C	T
1	rs17014498	109720982	A	G
1	rs6689355	109721060	A	T
1	rs6688962	109721278	C	A
1	rs148292041	109721459	T	C
1	rs35522814	109721576	G	T
1	rs12740607	109721635	T	C
1	rs17033886	109721684	G	A
1	rs61797057	109722025	C	T
1	rs17033888	109722152	G	C
1	rs114419047	109722189	C	T
1	rs188671511	109722259	T	C
1	rs576053192	109722443	T	G
1	rs11102950	109722590	T	C
1	rs528446513	109722988	T	G
1	rs552059127	109722992	G	A
1	rs550873135	109723036	A	G
1	rs651343	109723090	T	C
1	rs2093933	109723188	C	T
1	rs183805793	109723219	A	G
1	rs543143642	109723286	C	T
1	rs682288	109723640	C	T
1	rs648593	109723669	A	T
1	rs648093	109723787	G	A
1	rs149263359	109723962	G	A
1	rs144442891	109723994	T	C
1	rs561237925	109724044	C	T
1	rs139052673	109724079	T	G
1	rs587036	109724188	A	G
1	rs587472	109724285	C	T
1	rs634699	109724461	A	G
1	rs588342	109724483	G	C
1	rs588346	109724489	A	G
1	rs61799386	109724496	A	T
1	rs187474029	109724529	G	A
1	rs2039652	109724611	T	G
1	rs532690134	109724624	G	A
1	rs589266	109724671	C	T
1	rs1815307	109724824	T	C
1	rs142916659	109724929	A	G
1	rs56804151	109725217	T	C
1	rs621414	109725239	C	T
1	rs182786926	109725246	C	T
1	rs560795674	109725271	T	C
1	rs602358	109725280	C	G
1	rs560889296	109725397	A	G
1	rs188608977	109725404	T	G
1	rs620127	109725476	A	G
1	rs2763377	109725599	C	T
1	rs567273278	109725683	C	T
1	rs604177	109725709	G	A
1	rs604187	109725710	T	G
1	rs191115371	109725818	C	T
1	rs528572518	109725868	T	G
1	rs576682452	109726102	A	C
1	rs138191141	109726104	C	T
1	rs560221404	109726190	T	C
1	rs112895394	109726198	T	C
1	rs12750630	109726200	A	T
1	rs145205397	109726204	C	T
1	rs140884212	109726375	T	A
1	rs150155888	109726396	A	G
1	rs554123022	109726439	C	T
1	rs540148867	109726461	T	C
1	rs3120624	109726475	A	G
1	rs619353	109726695	T	A
1	rs531452498	109726716	A	G
1	rs148876036	109726773	G	C
1	rs613279	109726857	G	T
1	rs620337	109726925	G	A
1	rs61799387	109727108	G	T
1	rs648673	109727284	C	G
1	rs12239846	109727422	G	A
1	rs649531	109727475	T	C
1	rs80249459	109727517	A	G
1	rs12036884	109727529	A	G
1	rs547880216	109727550	T	C
1	rs550183224	109727646	A	C
1	rs183664561	109727790	T	G
1	rs12239854	109727832	G	A
1	rs41279684	109727880	C	T
1	rs188430540	109727912	A	G
1	rs74113785	109727965	C	T
1	rs74113786	109728079	C	T
1	rs77042859	109728087	T	C
1	rs190203830	109728134	T	C
1	rs74113787	109728182	C	T
1	rs535073832	109728230	A	G
1	rs541285367	109728461	A	G
1	rs564146946	109728491	G	C
1	rs565126913	109728706	T	A
1	rs549505938	109728860	G	A
1	rs111775399	109728876	G	A
1	rs145399888	109728878	T	G
1	rs78733781	109728953	G	A
1	rs2477363	109728977	A	G
1	rs74340810	109729043	G	A
1	rs543113124	109729096	G	A
1	rs186136210	109729112	C	T
1	rs17642754	109729327	C	G
1	rs41279686	109729363	C	T
1	rs11102951	109729368	C	T
1	rs557811583	109729449	T	G
1	rs11102952	109729453	T	C
1	rs114202167	109729936	T	C
1	rs189974330	109729937	A	G
1	rs74379426	109729945	T	C
1	rs61208069	109730082	G	T
1	rs182631304	109730145	T	C
1	rs144637331	109730146	C	G
1	rs116416309	109730511	C	T
1	rs112036638	109730616	A	G
1	rs191653185	109730651	T	C
1	rs112841975	109731306	T	C
1	rs141560608	109731367	A	G
1	rs537880873	109731515	A	T
1	rs146919608	109731749	T	C
1	rs603285	109732080	C	T
1	rs532201247	109732083	A	G
1	rs17034092	109732387	C	G
1	rs576682501	109732519	G	C
1	rs568933403	109732554	G	A
1	rs574421446	109732640	C	A
1	rs60503169	109732726	A	C
1	rs576738768	109732727	A	G
1	rs531364055	109732764	G	A
1	rs79039050	109732854	T	C
1	rs79213220	109733113	C	G
1	rs76529863	109733192	G	T
1	rs575883014	109733308	C	A
1	rs17642802	109733532	T	A
1	rs77232972	109733566	A	G
1	rs139708004	109733577	A	G
1	rs149767973	109733719	A	G
1	rs539046277	109733726	G	C
1	rs112560387	109733810	T	C
1	rs572159973	109733811	A	G
1	rs183562491	109733994	A	G
1	rs606066	109734157	T	C
1	rs643785	109734225	G	T
1	rs578155642	109734300	A	T
1	rs200628194	109734316	A	G
1	rs645128	109734541	C	T
1	rs111700220	109734562	C	T
1	rs114334222	109734635	C	T
1	rs112497010	109734671	A	G
1	rs115565334	109734809	T	G
1	rs75814792	109735072	T	C
1	rs187942327	109735224	C	T
1	rs658779	109735298	T	C
1	rs659543	109735416	A	C
1	rs528915098	109735436	A	C
1	rs61756689	109735481	A	G
1	rs659659	109735504	T	C
1	rs111250826	109735597	A	G
1	rs1764834	109735836	T	C
1	rs188148058	109736136	G	C
1	rs192631867	109736360	T	C
1	rs116383690	109736404	T	C
1	rs114980045	109736505	G	A
1	rs115142293	109736634	C	G
1	rs545007058	109736844	A	T
1	rs547119537	109736959	T	C
1	rs568864759	109737062	G	A
1	rs2359246	109737063	C	T
1	rs2359245	109737090	G	A
1	rs2359244	109737132	T	C
1	rs2359243	109737172	C	T
1	rs2359242	109737314	T	C
1	rs2359241	109737320	G	A
1	rs615234	109737577	A	C
1	rs614901	109737600	T	C
1	rs568643587	109737633	A	G
1	rs598875	109737688	C	T
1	rs138509427	109737695	A	G
1	rs12090426	109737750	C	A
1	rs575250006	109737788	T	C
1	rs17014528	109737802	A	G
1	rs192327921	109737842	A	G
1	rs67470319	109737916	C	A
1	rs71513967	109737976	C	T
1	rs56215229	109737984	C	T
1	rs55794434	109738090	T	C
1	rs10776803	109738125	A	C
1	rs540038344	109738129	C	A
1	rs558716077	109738155	A	C
1	rs537915581	109738164	A	C
1	rs553647095	109738289	T	C
1	rs600189	109738589	T	C
1	rs189574522	109738929	G	A
1	rs2478762	109739071	T	C
1	rs1298416	109739180	C	T
1	rs148851317	109739245	C	T
1	rs143476275	109739430	A	G
1	rs527717403	109739453	T	C
1	rs150941746	109739493	T	C
1	rs57166416	109739555	A	G
1	rs1277932	109739557	C	T
1	rs144057936	109739650	G	A
1	rs61799389	109739699	G	A
1	rs576204209	109739927	G	A
1	rs61756684	109740128	G	C
1	rs549568730	109740159	C	G
1	rs200767709	109740288	T	C
1	rs111949682	109740312	A	T
1	rs17014532	109740364	G	T
1	rs3818508	109740473	T	C
1	rs2296696	109740548	T	G
1	rs190489130	109740586	A	G
1	rs56903700	109740972	T	C
1	rs11102953	109740989	G	C
1	rs549287342	109741038	A	G
1	rs41301271	109741165	A	T
1	rs146869330	109741244	T	C
1	rs72973261	109741479	T	G
1	rs10858081	109741516	A	C
1	rs113115082	109741530	C	T
1	rs190972942	109741773	C	A
1	rs573218902	109741847	C	T
1	rs184159215	109741966	T	G
1	rs144451940	109742069	C	G
1	rs913178	109742452	C	T
1	rs913179	109742485	G	A
1	rs202013385	109742595	A	G
1	rs572866616	109742621	A	G
1	rs191179466	109742699	T	C
1	rs10745350	109743081	G	A
1	rs114914263	109743092	C	T
1	rs10745351	109743122	T	C
1	rs553101737	109743149	A	T
1	rs17034354	109743167	C	A
1	rs541782747	109743252	G	C
1	rs200974698	109743535	A	G
1	rs3736956	109743622	C	T
1	rs75769696	109743716	T	C
1	rs79299236	109743778	C	T
1	rs17034458	109744268	T	G
1	rs149916896	109744340	T	C
1	rs17034466	109744359	C	T
1	rs1337246	109744405	T	C
1	rs187793023	109744411	A	G
1	rs558614687	109744658	A	G
1	rs539672456	109744709	A	G
1	rs144218678	109744792	C	T
1	rs68055078	109744891	T	C
1	rs537171475	109745011	A	G
1	rs7413101	109745037	T	C
1	rs6668694	109745068	T	A
1	rs181080138	109745119	G	A
1	rs548071134	109745156	A	G
1	rs148361848	109745165	T	C
1	rs113287688	109745228	G	A
1	rs113835413	109745243	A	G
1	rs547784109	109745257	T	C
1	rs183812934	109745260	C	A
1	rs181439057	109745352	G	A
1	rs576503725	109745397	A	C
1	rs545646924	109745446	C	A
1	rs1052878	109745618	T	C
1	rs549099704	109745799	G	C
1	rs531312411	109745893	T	C
1	rs547871188	109745894	T	G
1	rs567763340	109745904	C	T
1	rs192014115	109745929	C	T
1	rs182051707	109745944	C	A
1	rs17034497	109746153	T	A
1	rs187470232	109747464	G	T
1	rs17034539	109747635	T	C
1	rs17034541	109747819	C	G
1	rs112767059	109747851	G	A
1	rs557965852	109747927	C	G
1	rs4970827	109748547	C	T
1	rs577604582	109748654	C	T
1	rs4970828	109748675	T	C
1	rs12021832	109748724	T	C
1	rs3197232	109748940	A	G
1	rs573414033	109748962	C	A
1	rs3197233	109749071	T	C
1	rs3088350	109749093	A	T
1	rs3814307	109749095	G	A
1	rs542970080	109749277	A	G
1	rs78489393	109749401	T	C
1	rs72701087	109749740	T	C
1	rs11102956	109749965	C	T
1	rs184126670	109750257	A	T
1	rs530781777	109750346	T	C
1	rs149864779	109750375	A	C
1	rs56818260	109750411	C	T
1	rs181918100	109750511	G	A
1	rs553008422	109750524	A	G
1	rs61799391	109750671	T	C
1	rs11102957	109750877	T	A
1	rs182652639	109750896	G	A
1	rs531996131	109751148	C	T
1	rs114713488	109751285	C	A
1	rs607067	109751667	A	G
1	rs138372063	109751940	A	G
1	rs537779935	109752081	T	C
1	rs188661870	109752082	A	G
1	rs534002627	109752193	G	T
1	rs604500	109752204	C	T
1	rs141302129	109752245	A	G
1	rs138837430	109752474	A	G
1	rs679028	109752511	C	A
1	rs186619830	109752639	A	G
1	rs563434195	109752696	A	G
1	rs183807236	109753094	T	C
1	rs138096837	109753162	T	C
1	rs562255152	109753171	A	G
1	rs547804976	109753253	A	G
1	rs539634150	109753457	A	G
1	rs663741	109753593	T	C
1	rs115717608	109753873	C	T
1	rs682691	109754220	A	G
1	rs538308738	109754668	G	A
1	rs541572002	109754715	G	C
1	rs17643426	109754718	G	T
1	rs540671419	109754727	G	T
1	rs192829371	109754806	T	A
1	rs551502659	109755013	A	G
1	rs571292393	109755050	A	T
1	rs72973274	109755756	C	T
1	rs71655996	109756186	A	G
1	rs143668686	109756235	T	G
1	rs72973276	109756237	T	G
1	rs200064274	109756766	A	G
1	rs78706072	109756771	A	G
1	rs148074553	109757177	A	G
1	rs562391480	109757218	T	C
1	rs4970829	109757295	A	G
1	rs138877658	109757792	G	A
1	rs149471279	109758150	A	T
1	rs552649309	109758290	C	A
1	rs188280505	109758568	T	C
1	rs148608707	109758811	A	C
1	rs552885072	109759006	G	A
1	rs116179767	109759049	C	T
1	rs186194158	109759283	T	G
1	rs140146734	109759450	T	G
1	rs685653	109759776	G	A
1	rs2924	109759998	A	G
1	rs529829401	109760018	C	T
1	rs546356468	109760068	T	G
1	rs577371634	109760506	G	A
1	rs546223435	109760534	G	C
1	rs61799425	109760555	C	T
1	rs1277925	109760579	T	C
1	rs556677229	109760739	T	C
1	rs575547088	109760740	A	G
1	rs553962856	109761101	G	C
1	rs570981486	109761123	G	A
1	rs191113129	109761141	A	G
1	rs182902216	109761614	T	C
1	rs561838295	109761659	T	C
1	rs531967173	109761663	T	C
1	rs562241440	109761749	A	G
1	rs11102960	109761756	C	T
1	rs555683866	109761819	T	C
1	rs572670056	109761836	T	C
1	rs146984002	109761837	A	G
1	rs557960265	109761882	G	T
1	rs79416527	109762152	G	T
1	rs561691858	109762187	G	T
1	rs3118502	109762228	G	A
1	rs2485323	109762333	T	C
1	rs187880693	109762415	G	A
1	rs571570523	109762426	T	C
1	rs568569061	109763368	T	C
1	rs571630394	109763410	C	T
1	rs537314730	109763475	G	C
1	rs55723005	109763768	T	C
1	rs142897051	109763823	T	C
1	rs151057792	109763891	G	C
1	rs1277928	109763924	A	G
1	rs61799427	109764258	A	T
1	rs1277927	109764584	G	T
1	rs577688857	109764602	G	A
1	rs536987966	109764604	G	A
1	rs552873085	109764701	A	G
1	rs79705656	109765011	A	G
1	rs186111262	109765221	C	T
1	rs11102962	109765362	T	A
1	rs547184837	109765495	C	G
1	rs141445743	109765591	G	C
1	rs534733566	109765601	T	C
1	rs573895311	109765744	G	A
1	rs12125002	109765795	A	G
1	rs626784	109766191	T	C
1	rs4970830	109766201	A	T
1	rs183270222	109766303	G	A
1	rs201306186	109766563	T	C
1	rs2182598	109766687	T	A
1	rs146183623	109767008	T	C
1	rs562927880	109767110	G	A
1	rs546139834	109767528	T	C
1	rs558364927	109767601	A	C
1	rs568936543	109767605	G	T
1	rs76909709	109767683	T	C
1	rs7539716	109767783	A	C
1	rs139374198	109767956	C	T
1	rs187609565	109768017	T	C
1	rs532301829	109768155	G	A
1	rs7547246	109768161	C	T
1	rs569072735	109768205	C	T
1	rs540178608	109768416	A	G
1	rs3120625	109768889	C	T
1	rs4970831	109769065	T	C
1	rs536128538	109769676	A	G
1	rs141539288	109769700	T	C
1	rs112939096	109769736	T	C
1	rs562489550	109769874	A	C
1	rs545848929	109770512	T	A
1	rs115103401	109770595	T	C
1	rs151005653	109770769	C	G
1	rs683182	109771063	T	C
1	rs150146171	109771109	C	T
1	rs669697	109771701	C	A
1	rs138633247	109771863	T	G
1	rs559665657	109771880	T	G
1	rs200952306	109772029	C	T
1	rs115867281	109772225	T	C
1	rs113539847	109772629	A	G
1	rs642581	109772918	C	A
1	rs545402878	109773036	G	A
1	rs530324947	109773164	T	C
1	rs553502208	109773212	T	C
1	rs527479606	109773841	G	T
1	rs549188401	109773844	G	C
1	rs530389822	109774025	G	A
1	rs600711	109774026	G	A
1	rs560652328	109774028	G	A
1	rs549722301	109774150	A	G
1	rs112937291	109774159	C	G
1	rs372883530	109774426	A	G
1	rs140909301	109774620	A	C
1	rs2281895	109774621	A	C
1	rs180772379	109774701	T	G
1	rs185249440	109774744	A	G
1	rs530596259	109774764	T	G
1	rs139907312	109774902	A	G
1	rs149987127	109774941	A	G
1	rs538321574	109775065	T	C
1	rs145167545	109775087	T	G
1	rs584116	109775357	G	C
1	rs151293865	109775380	T	C
1	rs560587580	109775384	T	C
1	rs182666174	109775507	C	T
1	rs7539230	109775560	T	G
1	rs548711105	109775777	G	A
1	rs79214132	109775874	T	C
1	rs185711116	109775879	T	C
1	rs145379028	109776121	G	A
1	rs191657529	109776148	G	T
1	rs608511	109776170	T	C
1	rs574164309	109776231	G	T
1	rs35271870	109776285	C	T
1	rs183491416	109776311	A	T
1	rs4970832	109776466	T	C
1	rs607087	109776532	T	C
1	rs186630846	109777258	C	A
1	rs549876719	109777514	T	G
1	rs114166723	109777764	A	G
1	rs201389158	109777788	T	C
1	rs145465105	109777975	T	G
1	rs4268379	109778237	C	T
1	rs539138925	109778488	A	G
1	rs78118025	109778575	A	G
1	rs658092	109778577	T	C
1	rs183817780	109778843	G	A
1	rs200942208	109778987	G	T
1	rs140717526	109779073	A	G
1	rs72701097	109779530	T	C
1	rs543172908	109779594	A	T
1	rs557038034	109779595	G	T
1	rs41279698	109779665	T	A
1	rs150617604	109780490	G	A
1	rs11547492	109780612	G	C
1	rs535220258	109780808	T	A
1	rs188101142	109780825	G	T
1	rs180908904	109780957	G	C
1	rs191260222	109781058	C	T
1	rs111356003	109781304	T	A
1	rs12134757	109781572	G	C
1	rs602265	109781581	A	G
1	rs146479233	109781590	A	G
1	rs539103858	109781859	C	T
1	rs603643	109781909	A	G
1	rs555306178	109781947	T	A
1	rs611945	109782003	G	A
1	rs611905	109782037	G	A
1	rs611060	109782190	T	C
1	rs1277921	109782262	C	T
1	rs116645638	109782629	T	C
1	rs188157184	109782776	A	G
1	rs548648546	109783147	A	C
1	rs4623734	109783205	T	G
1	rs11102964	109783261	C	T
1	rs557215571	109783282	G	C
1	rs61799429	109783513	C	G
1	rs577029967	109783535	G	C
1	rs4246519	109783555	A	G
1	rs4246520	109783570	T	A
1	rs579947	109783648	T	C
1	rs12081530	109783860	A	G
1	rs574423068	109783971	A	G
1	rs148306518	109784025	G	A
1	rs34293021	109784026	T	C
1	rs61799430	109784082	A	G
1	rs141942129	109784087	C	T
1	rs116736027	109784125	T	C
1	rs533488294	109784223	T	C
1	rs546354633	109784308	A	G
1	rs192167669	109784365	T	C
1	rs115563490	109784379	T	C
1	rs144126526	109784381	G	C
1	rs688386	109784463	A	T
1	rs146011198	109784525	A	C
1	rs114711872	109784596	T	C
1	rs139566077	109784773	C	A
1	rs586254	109784781	A	G
1	rs11102965	109784938	C	T
1	rs114952518	109784964	C	T
1	rs181252214	109785354	T	C
1	rs575507604	109785599	T	C
1	rs661464	109785811	T	C
1	rs556976867	109786090	T	C
1	rs528906886	109786466	T	C
1	rs191405900	109786711	T	C
1	rs141032952	109786843	T	C
1	rs544794112	109786930	A	T
1	rs528057815	109786978	A	G
1	rs550343895	109787169	G	T
1	rs17035415	109787493	A	C
1	rs187550803	109787804	A	G
1	rs113648503	109787900	T	G
1	rs188299142	109787923	T	C
1	rs61799433	109787981	A	G
1	rs138540456	109788063	T	C
1	rs10776804	109788453	A	T
1	rs554906355	109788540	G	T
1	rs572586690	109788657	A	C
1	rs17035443	109788713	A	G
1	rs113176152	109788739	G	C
1	rs575190429	109788756	A	C
1	rs575322425	109788817	A	G
1	rs144116871	109788837	T	C
1	rs189169226	109789048	A	G
1	rs74845072	109789092	A	C
1	rs184596722	109789138	T	G
1	rs139094298	109789253	G	A
1	rs4970748	109789347	A	T
1	rs568762725	109789518	G	C
1	rs147573032	109789710	A	C
1	rs585362	109789795	C	T
1	rs74113799	109790286	T	C
1	rs141957755	109790287	A	G
1	rs190638258	109790363	A	T
1	rs182907921	109791231	T	C
1	rs539734128	109791530	T	C
1	rs434524	109791556	C	T
1	rs140617431	109792053	T	G
1	rs535322202	109792242	A	G
1	rs577620209	109792776	A	G
1	rs563842663	109792781	T	C
1	rs574259950	109792789	C	T
1	rs199921829	109792923	G	T
1	rs374694675	109792987	A	G
1	rs142746289	109793034	T	C
1	rs62623708	109793077	A	C
1	rs182794327	109793209	T	C
1	rs377375486	109793274	A	G
1	rs41279700	109793319	T	C
1	rs147986274	109793433	T	C
1	rs41279702	109793483	T	C
1	rs192199164	109793750	A	G
1	rs200447397	109793894	G	A
1	rs200405611	109794099	T	G
1	rs41279704	109794123	C	G
1	rs454107	109794252	T	C
1	rs144552794	109794311	G	A
1	rs138919468	109794316	T	C
1	rs188263418	109794317	A	G
1	rs41279706	109794593	T	C
1	rs200884805	109794597	C	G
1	rs147160924	109794891	A	G
1	rs140334317	109794982	A	G
1	rs413380	109795026	T	C
1	rs369355603	109795089	T	C
1	rs143186589	109795295	C	T
1	rs138048818	109795370	A	G
1	rs199806460	109795409	T	C
1	rs437444	109795608	T	C
1	rs569564354	109795680	T	C
1	rs115856488	109795742	A	T
1	rs2359414	109796053	T	C
1	rs548620961	109796233	T	C
1	rs537821349	109796419	T	C
1	rs596773	109796757	A	G
1	rs149841512	109796865	A	G
1	rs140650931	109796953	G	C
1	rs527972903	109797013	A	G
1	rs145725543	109797078	T	C
1	rs141282188	109797602	A	G
1	rs182402368	109797628	A	C
1	rs6693893	109797763	C	T
1	rs564410537	109797786	A	G
1	rs550335030	109797851	T	C
1	rs143238579	109797954	A	G
1	rs560552900	109797961	G	C
1	rs11587316	109798062	A	G
1	rs141382779	109798235	T	C
1	rs76978426	109798359	T	C
1	rs116763847	109798433	A	G
1	rs10858082	109798721	G	A
1	rs626387	109798803	A	G
1	rs6680227	109798914	A	G
1	rs78421006	109798995	G	A
1	rs182664673	109799196	C	G
1	rs649281	109799244	C	T
1	rs185723759	109799327	C	G
1	rs543210529	109799333	A	G
1	rs648771	109799394	G	T
1	rs550070612	109799516	A	G
1	rs561974630	109799535	G	C
1	rs640137	109799575	T	C
1	rs193232632	109799630	A	G
1	rs140425486	109799662	G	A
1	rs641049	109799781	A	G
1	rs553591879	109799873	A	G
1	rs78852738	109800086	C	A
1	rs653138	109800131	G	A
1	rs559132173	109800211	G	T
1	rs634495	109800218	C	G
1	rs12746961	109800321	T	C
1	rs148401127	109800336	A	G
1	rs12731760	109800349	A	G
1	rs654106	109800386	T	A
1	rs623371	109800514	T	C
1	rs116345167	109800544	T	A
1	rs180845734	109800595	A	G
1	rs655334	109800627	T	A
1	rs528308317	109800936	G	A
1	rs684138	109801121	T	C
1	rs75237799	109801345	T	C
1	rs199897779	109801370	G	A
1	rs138543788	109801543	G	A
1	rs77638334	109801919	C	G
1	rs606434	109801928	C	T
1	rs606007	109802031	A	G
1	rs591789	109802233	T	C
1	rs592355	109802395	A	G
1	rs592360	109802400	T	C
1	rs113954912	109802468	C	T
1	rs112172017	109802643	A	G
1	rs80115741	109803477	G	A
1	rs78897381	109803613	G	C
1	rs115077620	109803697	A	G
1	rs146395553	109803785	T	C
1	rs79891062	109803997	T	C
1	rs149106884	109804152	A	G
1	rs151200299	109804153	T	C
1	rs112344399	109804201	C	T
1	rs199545432	109804266	A	C
1	rs41279710	109804367	G	A
1	rs148771642	109804464	T	C
1	rs4970833	109804646	A	G
1	rs140995109	109804748	G	A
1	rs75814371	109804813	G	A
1	rs149795843	109804850	T	C
1	rs66795935	109804883	G	C
1	rs572309548	109805169	T	C
1	rs6697131	109805174	G	A
1	rs558140494	109805184	G	C
1	rs116137645	109805337	A	G
1	rs6685415	109805344	C	G
1	rs200841982	109805587	T	G
1	rs41309213	109805659	G	A
1	rs139406620	109805791	T	A
1	rs41309211	109805867	C	T
1	rs41301279	109805929	G	A
1	rs183230549	109805950	T	A
1	rs75551809	109805987	C	G
1	rs79263647	109805990	A	G
1	rs549622548	109806009	A	G
1	rs79726060	109806102	G	C
1	rs653635	109806313	C	T
1	rs1337248	109806442	C	A
1	rs79870677	109806459	G	C
1	rs56197083	109806550	A	G
1	rs6698843	109806834	T	C
1	rs113593332	109806933	T	C
1	rs557805165	109806951	T	C
1	rs142723500	109806965	A	G
1	rs112881143	109807000	T	C
1	rs201473907	109807015	G	C
1	rs6689614	109807099	A	G
1	rs6657811	109807283	T	A
1	rs552728142	109807796	G	T
1	rs41279712	109807915	T	C
1	rs138214932	109808084	T	C
1	rs608196	109808117	T	C
1	rs79762317	109808329	A	G
1	rs138787753	109808423	G	T
1	rs566300280	109808511	A	T
1	rs75032460	109808629	T	C
1	rs377689506	109808722	T	C
1	rs12567377	109808789	A	G
1	rs560868697	109808915	T	C
1	rs546340102	109809038	T	G
1	rs150745141	109809064	T	C
1	rs552528881	109809084	A	G
1	rs137939915	109809107	T	C
1	rs593651	109809110	G	A
1	rs534308265	109809137	A	G
1	rs553939715	109809176	A	G
1	rs577188537	109809255	A	G
1	rs115292416	109809683	G	C
1	rs556144410	109809804	A	G
1	rs189309488	109809896	A	G
1	rs562475616	109810071	A	G
1	rs561811610	109810135	T	C
1	rs61761209	109810183	T	C
1	rs72703203	109810200	A	G
1	rs72703204	109810201	A	G
1	rs186529449	109810214	G	C
1	rs562540827	109810333	G	A
1	rs2281894	109810544	A	C
1	rs535017236	109810575	A	G
1	rs148769525	109810584	A	G
1	rs114556779	109810735	A	G
1	rs17035630	109810981	A	G
1	rs529371667	109811001	C	T
1	rs142365730	109811052	A	G
1	rs151270301	109811142	T	C
1	rs201171579	109811477	A	G
1	rs142255122	109811509	T	C
1	rs148006855	109811522	A	G
1	rs79850681	109811571	A	G
1	rs200609058	109811921	A	C
1	rs75781599	109811984	A	G
1	rs542791167	109811990	A	G
1	rs377172021	109812091	T	C
1	rs145368633	109812317	T	G
1	rs147655719	109812321	A	G
1	rs150989889	109812379	T	C
1	rs200168090	109812578	A	G
1	rs200447722	109812675	A	G
1	rs192028331	109812993	G	A
1	rs3895559	109813020	A	G
1	rs146139897	109813136	A	G
1	rs546952364	109813327	T	C
1	rs41279714	109813485	T	C
1	rs41279716	109813510	T	A
1	rs200470201	109813530	A	G
1	rs17035665	109813719	T	C
1	rs628525	109813891	A	G
1	rs199558129	109814033	A	G
1	rs200533733	109814196	T	G
1	rs199794652	109814204	G	C
1	rs548080090	109814474	A	G
1	rs566985156	109814682	T	C
1	rs614174	109814721	A	G
1	rs4970834	109814880	T	C
1	rs202085579	109815036	T	C
1	rs79868705	109815074	A	G
1	rs79482788	109815133	A	G
1	rs75951814	109815211	A	C
1	rs611917	109815252	G	A
1	rs6670347	109815368	C	T
1	rs41279718	109815465	A	G
1	rs200571443	109815522	T	C
1	rs201241773	109815528	C	A
1	rs6667814	109815746	G	A
1	rs149569254	109815861	T	C
1	rs77619489	109815866	T	C
1	rs149683589	109815883	T	C
1	rs41279720	109816189	T	C
1	rs528466933	109816490	T	C
1	rs566848803	109816496	T	G
1	rs201366382	109816600	T	C
1	rs536899656	109816760	T	C
1	rs573306252	109816846	C	G
1	rs181856464	109816850	T	A
1	rs74116311	109816898	G	C
1	rs187184976	109816968	T	C
1	rs7528419	109817192	G	A
1	rs11102967	109817245	C	T
1	rs41279722	109817299	C	G
1	rs1277917	109817479	C	G
1	rs12740374	109817590	T	G
1	rs57496540	109817633	G	A
1	rs660240	109817838	T	C
1	rs192338753	109817865	A	G
1	rs140689076	109817914	A	T
1	rs659782	109817947	T	C
1	rs77579579	109818128	T	C
1	rs545113487	109818225	A	G
1	rs192610782	109818239	G	A
1	rs658435	109818270	T	C
1	rs629301	109818306	G	T
1	rs554677552	109818493	T	C
1	rs646776	109818530	C	T
1	rs568995009	109818970	T	C
1	rs188745363	109819198	A	G
1	rs3902354	109819296	C	A
1	rs140942134	109819392	T	C
1	rs532316680	109819425	T	C
1	rs67269326	109819615	T	C
1	rs141521383	109819683	C	G
1	rs539758658	109819740	A	G
1	rs646110	109819766	C	T
1	rs55882046	109819981	T	C
1	rs6677122	109820110	T	C
1	rs141560288	109820239	T	C
1	rs150881772	109820384	G	C
1	rs11577931	109820884	G	A
1	rs17035949	109820919	G	T
1	rs541163172	109821038	A	G
1	rs583104	109821307	G	T
1	rs57520109	109821502	G	C
1	rs602633	109821511	T	G
1	rs568997597	109821579	A	G
1	rs4970835	109821588	A	G
1	rs535381660	109821707	T	G
1	rs578056876	109821791	T	C
1	rs4970836	109821797	G	A
1	rs4970837	109822008	G	T
1	rs145695628	109822093	T	C
1	rs1277930	109822143	G	A
1	rs599839	109822166	G	A
1	rs559734603	109822397	T	C
1	rs10410	109822404	A	G
1	rs14000	109822509	C	T
1	rs41279724	109822636	A	G
1	rs191284765	109822866	T	G
1	rs146697802	109823096	T	C
1	rs80095506	109823266	T	C
1	rs537301696	109823285	T	C
1	rs543600517	109823291	T	C
1	rs536764912	109823359	A	C
1	rs116389032	109823457	A	T
1	rs34863121	109823458	T	C
1	rs183826417	109823488	T	C
1	rs76057315	109823537	A	G
1	rs75417653	109823574	G	A
1	rs566855388	109823723	T	C
1	rs72703210	109823962	C	T
1	rs35358959	109824250	A	G
1	rs11800211	109824361	C	A
1	rs114022452	109824422	T	C
1	rs147154905	109824440	T	C
1	rs116496512	109824503	A	G
1	rs41302083	109824680	T	C
1	rs554436511	109824865	A	C
1	rs12095374	109824879	A	G
1	rs537968120	109825556	C	G
1	rs138361368	109825558	A	C
1	rs12023150	109825591	T	C
1	rs143075609	109825716	T	C
1	rs12145875	109826052	A	G
1	rs657420	109826136	C	T
1	rs6669984	109826158	C	G
1	rs556022226	109826259	G	A
1	rs181530974	109826475	T	C
1	rs547151846	109827149	T	A
1	rs570458630	109827206	C	T
1	rs672569	109827253	A	G
1	rs149969870	109827345	A	T
1	rs143379394	109827466	A	G
1	rs547508054	109827502	G	C
1	rs564021728	109827516	C	T
1	rs182276132	109828266	T	G
1	rs186760421	109828293	A	G
1	rs688498	109828513	A	T
1	rs557473140	109828590	G	C
1	rs150938257	109828696	T	C
1	rs563040984	109828934	C	A
1	rs150493007	109829295	T	C
1	rs12061360	109829296	A	G
1	rs595770	109829590	T	C
1	rs184762111	109829721	G	A
1	rs35558471	109829937	G	T
1	rs549793187	109830128	A	G
1	rs574952151	109830133	A	G
1	rs186566858	109830703	A	G
1	rs554029564	109830921	G	C
1	rs141844707	109830993	T	C
1	rs540430131	109831001	A	G
1	rs182038099	109831060	C	T
1	rs12124352	109831124	T	C
1	rs571030706	109831204	A	G
1	rs115967373	109831225	A	G
1	rs6699122	109831245	T	C
1	rs6689611	109831268	A	G
1	rs12070563	109831393	G	A
1	rs190811212	109831615	C	G
1	rs186624477	109831719	C	T
1	rs557968862	109831894	A	G
1	rs651649	109832027	G	A
1	rs192839144	109832159	G	A
1	rs79587932	109832174	A	T
1	rs570233605	109832202	T	C
1	rs655246	109832283	A	G
1	rs553302927	109832297	A	T
1	rs34451344	109832483	A	C
1	rs35629345	109832568	T	C
1	rs188985464	109832882	G	A
1	rs17036080	109832890	T	C
1	rs56974349	109832898	C	T
1	rs78127234	109833154	A	G
1	rs17584208	109833187	A	G
1	rs59887186	109833776	T	C
1	rs59817550	109833795	C	T
1	rs57318065	109833976	G	A
1	rs181293489	109834001	T	C
1	rs17036085	109834039	G	A
1	rs78151883	109834114	T	C
1	rs605707	109834369	T	C
1	rs116573307	109834449	T	C
1	rs565775769	109834546	G	C
1	rs181864946	109834866	T	C
1	rs140546586	109834877	T	G
1	rs577334546	109834902	A	G
1	rs17645031	109834938	T	C
1	rs17036094	109834940	C	A
1	rs41306199	109835163	T	C
1	rs536648463	109835214	G	T
1	rs186279998	109835231	T	C
1	rs2282292	109835383	C	G
1	rs590502	109835387	T	G
1	rs145003904	109835545	T	C
1	rs192156305	109835743	A	C
1	rs17645143	109835757	C	T
1	rs534962712	109835845	T	C
1	rs11102968	109836219	A	G
1	rs56187823	109836223	A	G
1	rs553095867	109836234	C	T
1	rs566522401	109836243	C	T
1	rs544690810	109836248	C	G
1	rs558548001	109836273	G	A
1	rs684044	109836310	C	G
1	rs574537002	109836341	T	G
1	rs560216673	109836371	T	A
1	rs545805287	109836417	A	G
1	rs1764833	109836462	A	G
1	rs561188440	109836544	T	G
1	rs554563604	109836680	T	C
1	rs3738777	109836835	G	A
1	rs646335	109836842	C	G
1	rs55945826	109836941	C	T
1	rs532275218	109836962	G	A
1	rs56237434	109837129	T	C
1	rs539587343	109837143	C	T
1	rs189316258	109837238	C	T
1	rs57607242	109837423	C	A
1	rs191645241	109837623	A	G
1	rs76365002	109837638	T	C
1	rs148995141	109837642	T	C
1	rs72703216	109837853	A	G
1	rs190732228	109838007	T	A
1	rs141008404	109838185	C	G
1	rs35267391	109838215	A	G
1	rs12127701	109838264	G	A
1	rs557302894	109838702	T	C
1	rs629001	109838918	C	T
1	rs139849511	109838960	A	G
1	rs543400867	109839113	G	T
1	rs538900223	109839123	T	C
1	rs549219901	109839177	C	T
1	rs559565603	109839185	C	T
1	rs149528142	109839205	T	C
1	rs144077146	109839259	G	C
1	rs190499461	109839267	A	T
1	rs112833470	109839303	T	C
1	rs553178531	109839304	A	G
1	rs183106571	109839377	T	C
1	rs604349	109839392	A	G
1	rs55660224	109839400	T	C
1	rs374955860	109839423	T	C
1	rs151201446	109839482	T	C
1	rs150334222	109839496	A	G
1	rs148659131	109839502	A	G
1	rs142778245	109839519	T	C
1	rs7515901	109839896	T	C
1	rs603624	109839954	G	C
1	rs201140834	109840004	C	T
1	rs567322910	109840069	A	G
1	rs76186504	109840169	T	C
1	rs600806	109840629	G	A
1	rs534308419	109840639	A	G
1	rs114078488	109840753	T	C
1	rs146641385	109840832	A	G
1	rs115030251	109840918	T	C
1	rs149190457	109840954	A	G
1	rs113223917	109841070	A	G
1	rs191979413	109841181	T	A
1	rs146818977	109841261	A	G
1	rs76569103	109841323	C	G
1	rs547966426	109841580	C	T
1	rs185202610	109841658	G	A
1	rs681242	109841659	T	C
1	rs585545	109841662	A	T
1	rs182376834	109841744	A	G
1	rs680767	109841760	A	G
1	rs114950399	109841887	T	C
1	rs55970210	109841951	T	G
1	rs564677198	109842067	A	T
1	rs680434	109842271	C	T
1	rs556616530	109842439	A	G
1	rs185590920	109842531	A	G
1	rs181408882	109842797	C	A
1	rs117142136	109842851	T	C
1	rs570182329	109843024	T	C
1	rs186934896	109843029	A	G
1	rs142810969	109843115	A	G
1	rs59915085	109843119	C	T
1	rs558427923	109843121	A	C
1	rs540258811	109843728	T	C
1	rs56218586	109843746	C	G
1	rs11583969	109843775	T	C
1	rs535024515	109843810	T	G
1	rs138035212	109843934	G	C
1	rs557443679	109844459	G	C
1	rs652651	109844532	A	G
1	rs560510438	109844552	T	C
1	rs559899696	109844685	G	A
1	rs143894981	109844854	T	C
1	rs184955942	109845072	T	G
1	rs148605709	109845073	A	G
1	rs1278286	109845100	T	G
1	rs638542	109845252	G	A
1	rs542863725	109845446	T	C
1	rs143798956	109845596	C	T
1	rs77103391	109845625	A	G
1	rs146838106	109845634	A	G
1	rs534758133	109845654	G	T
1	rs553173655	109846067	C	T
1	rs115742949	109846220	A	G
1	rs114167679	109846261	C	T
1	rs407102	109846278	C	T
1	rs532603732	109846408	A	G
1	rs189551780	109846879	A	C
1	rs181344473	109847388	T	G
1	rs535879470	109847534	G	T
1	rs143217193	109847807	C	A
1	rs3861916	109847929	T	C
1	rs115674693	109848048	T	C
1	rs531944470	109848078	A	G
1	rs537662496	109848436	T	C
1	rs553917447	109848464	C	T
1	rs146987966	109848542	C	G
1	rs186157177	109848717	C	T
1	rs592107	109848726	A	T
1	rs540315944	109848727	G	T
1	rs548013745	109848854	T	C
1	rs55986506	109848981	G	A
1	rs112728780	109849002	A	G
1	rs417270	109849144	T	C
1	rs443345	109849254	A	G
1	rs560204801	109849359	C	T
1	rs545420098	109849391	A	G
1	rs114602833	109849512	T	C
1	rs536203439	109849831	A	G
1	rs186635206	109850027	G	C
1	rs367586	109850122	C	A
1	rs143864819	109850463	A	G
1	rs72647828	109850838	A	G
1	rs413582	109851126	T	C
1	rs444387	109851127	A	G
1	rs569440460	109851378	T	G
1	rs72647823	109851532	T	C
1	rs72647821	109851727	T	C
1	rs72647819	109851793	T	C
1	rs535588492	109851988	G	C
1	rs17036360	109852063	A	G
1	rs559677326	109852432	C	G
1	rs530772802	109852522	C	G
1	rs72647814	109852679	T	C
1	rs17036367	109852922	C	T
1	rs72647813	109853038	C	G
1	rs189679368	109853234	G	C
1	rs147867744	109853420	A	T
1	rs549757890	109853442	T	C
1	rs547998663	109853796	G	A
1	rs1064599	109853935	A	T
1	rs72647809	109853983	G	A
1	rs1064598	109854083	C	T
1	rs560334109	109854112	T	C
1	rs190886762	109854124	A	G
1	rs66852370	109854157	T	C
1	rs530748978	109854177	A	G
1	rs72647806	109854279	C	G
1	rs569970177	109854460	A	G
1	rs546292723	109854627	C	G
1	rs72647804	109855020	G	A
1	rs568597510	109855149	C	A
1	rs192172116	109855330	C	T
1	rs461200	109855404	G	A
1	rs459533	109855752	G	A
1	rs540182761	109855826	T	C
1	rs574538608	109855938	C	T
1	rs531232291	109856229	T	C
1	rs464218	109856306	G	A
1	rs11805626	109856363	A	G
1	rs184244724	109856480	G	T
1	rs556202766	109856610	A	G
1	rs566103263	109856842	G	T
1	rs661278	109856843	T	G
1	rs557855475	109856844	T	G
1	rs146391412	109857426	G	A
1	rs563951296	109857471	T	C
1	rs183989846	109857475	C	T
1	rs549681193	109857513	A	G
1	rs75936279	109857784	A	G
1	rs17585355	109857815	C	A
1	rs370088	109858119	T	C
1	rs564978880	109858120	T	C
1	rs9651098	109858230	T	C
1	rs148747967	109858612	T	C
1	rs571295103	109858646	G	T
1	rs142328695	109858680	A	G
1	rs557036929	109858784	G	A
1	rs147884127	109858803	G	T
1	rs543211522	109858862	T	C
1	rs191209412	109858863	C	G
1	rs114111439	109859290	A	G
1	rs565920478	109859418	C	T
1	rs150416069	109859580	T	C
1	rs570898329	109859776	C	T
1	rs540763130	109859861	G	A
1	rs72646585	109859883	C	A
1	rs4970839	109859968	C	T
1	rs3853498	109860144	T	C
1	rs554931405	109860236	A	G
1	rs191308023	109860609	C	T
1	rs538506736	109860699	T	G
1	rs565068980	109860877	T	C
1	rs373635541	109861023	T	C
1	rs116149872	109861080	G	C
1	rs17036532	109861199	A	G
1	rs532058931	109861246	T	C
1	rs187081967	109861261	A	C
1	rs56994119	109861278	G	T
1	rs554195399	109861438	T	C
1	rs148858750	109861515	T	C
1	rs137905852	109861625	G	C
1	rs113483627	109861799	G	T
1	rs117503739	109861835	C	T
1	rs568707765	109861878	C	T
1	rs77268708	109861979	T	C
1	rs116711509	109862147	C	A
1	rs576386896	109862298	A	G
1	rs576043176	109862382	A	G
1	rs527904283	109862475	T	C
1	rs547855681	109862498	G	A
1	rs118086581	109862739	T	C
1	rs6675765	109862811	A	T
1	rs185702293	109863011	G	A
1	rs72703223	109863021	A	T
1	rs550478608	109863113	T	A
1	rs59030502	109863148	A	G
1	rs3853499	109863288	G	A
1	rs555451168	109863648	C	T
1	rs190168521	109863707	A	G
1	rs578140811	109863767	C	T
1	rs149389356	109863955	A	G
1	rs145350793	109864007	T	C
1	rs535787837	109864074	A	G
1	rs3853500	109864269	T	C
1	rs3853501	109864374	G	A
1	rs114570757	109864561	T	C
1	rs148694299	109864743	C	T
1	rs115464485	109864902	T	C
1	rs189110403	109864997	A	G
1	rs72646579	109865358	T	C
1	rs550420368	109865425	A	G
1	rs185066071	109865457	T	C
1	rs200737042	109865519	C	A
1	rs72646576	109865833	C	G
1	rs189552068	109865920	T	C
1	rs183735160	109865974	C	T
1	rs186575390	109866054	A	T
1	rs113585207	109866205	T	C
1	rs3768497	109866230	T	C
1	rs182061604	109866289	C	T
1	rs59945429	109866403	G	A
1	rs3768496	109866569	T	A
1	rs114461909	109866654	T	C
1	rs569391329	109866721	T	G
1	rs190821313	109866722	C	T
1	rs554985554	109866816	C	T
1	rs12136140	109866844	G	A
1	rs200658969	109867760	C	G
1	rs548915372	109867811	T	C
1	rs568425558	109867876	C	T
1	rs12045346	109867892	A	G
1	rs570849944	109867921	A	G
1	rs11102969	109867929	G	A
1	rs545910440	109868212	T	G
1	rs562305067	109869358	G	A
1	rs533370350	109869491	C	T
1	rs58644993	109869928	A	G
1	rs72646573	109870024	T	A
1	rs541319758	109870348	T	A
1	rs11102970	109870405	C	T
1	rs139679638	109870581	C	T
1	rs149756713	109870789	A	T
1	rs6695482	109870859	C	G
1	rs181730460	109871217	G	A
1	rs148470221	109871487	C	T
1	rs533229382	109871590	A	T
1	rs144109208	109871647	T	G
1	rs10745352	109871787	T	C
1	rs578125168	109871792	C	G
1	rs116208353	109871898	T	C
1	rs143248105	109872117	T	C
1	rs537250834	109872250	T	C
1	rs11102971	109872370	C	T
1	rs192179083	109872717	A	G
1	rs559266387	109872771	T	C
1	rs11810513	109872823	A	G
1	rs10735238	109872882	A	T
1	rs577642066	109872989	C	G
1	rs115853467	109872991	A	G
1	rs61394658	109873290	A	G
1	rs4970840	109873367	A	G
1	rs187970254	109873452	A	G
1	rs4970749	109873573	G	A
1	rs138945289	109873742	C	A
1	rs564507071	109874305	G	A
1	rs574905073	109874324	C	T
1	rs114945613	109874829	T	C
1	rs182257982	109875152	T	A
1	rs563171220	109875376	T	G
1	rs12046539	109875415	C	T
1	rs568798652	109875769	T	C
1	rs532015332	109875987	C	T
1	rs143927599	109876302	G	A
1	rs553527038	109876490	T	C
1	rs112575976	109876518	A	C
1	rs528017444	109876676	C	G
1	rs533223604	109876699	T	C
1	rs7550401	109876885	T	C
1	rs576253479	109877029	C	T
1	rs536040861	109877074	C	T
1	rs10745353	109877506	A	G
1	rs561762463	109877675	T	C
1	rs527546361	109877706	T	A
1	rs543401443	109878167	C	T
1	rs4970750	109878377	C	G
1	rs72646571	109878692	G	C
1	rs11799882	109878709	T	A
1	rs144141753	109878893	C	T
1	rs2228606	109878903	G	C
1	rs72646566	109879005	C	T
1	rs11799329	109879050	T	C
1	rs139917799	109879058	T	C
1	rs375938067	109879119	T	C
1	rs533931635	109879121	A	G
1	rs11576509	109879178	T	C
1	rs111886586	109879324	A	G
1	rs570520157	109879330	T	C
1	rs577918914	109879404	T	C
1	rs4603158	109879549	C	T
1	rs568798940	109879671	A	G
1	rs189308128	109879711	G	A
1	rs4970841	109879892	G	C
1	rs4970842	109879949	A	G
1	rs185413595	109879997	C	T
1	rs115678477	109880009	T	C
1	rs547278059	109880579	T	C
1	rs11102972	109880721	C	T
1	rs573796580	109880805	C	G
1	rs527297124	109880855	A	G
1	rs181025715	109881029	A	T
1	rs138829699	109881600	T	C
1	rs188838013	109881841	T	C
1	rs143675215	109882184	C	T
1	rs10858084	109882250	T	A
1	rs558429412	109882398	G	A
1	rs112847776	109882568	G	C
1	rs556508437	109883327	G	C
1	rs74584797	109883576	C	T
1	rs114191770	109883813	C	T
1	rs114957060	109883853	T	C
1	rs557761394	109884099	A	G
1	rs182019035	109884193	C	G
1	rs183742405	109884445	G	T
1	rs142613867	109884654	A	G
1	rs2228605	109884672	A	C
1	rs2228604	109884775	T	G
1	rs200437143	109884830	C	T
1	rs114259186	109884936	G	T
1	rs534947681	109885422	C	T
1	rs559476128	109886258	C	T
1	rs528659268	109886264	C	A
1	rs11102973	109886310	T	G
1	rs60005610	109886330	A	G
1	rs11102974	109886371	G	A
1	rs7520048	109886395	C	T
1	rs572283183	109886567	T	C
1	rs533129887	109886852	A	G
1	rs528207209	109886857	T	C
1	rs4970843	109887191	C	T
1	rs182397994	109887403	G	A
1	rs138770867	109887756	C	T
1	rs188809524	109887917	T	A
1	rs552517834	109888081	A	G
1	rs558610714	109888136	A	C
1	rs149314834	109888178	A	G
1	rs559883764	109888203	C	T
1	rs188123341	109888322	C	A
1	rs200910057	109888498	T	C
1	rs566469981	109888565	C	T
1	rs538612872	109888590	C	T
1	rs60999160	109888700	C	G
1	rs555103257	109888758	T	C
1	rs191483332	109888796	A	G
1	rs184776642	109888858	G	C
1	rs60895407	109888890	A	G
1	rs141706196	109888913	A	T
1	rs181735509	109889160	A	G
1	rs189591411	109889629	C	A
1	rs60301465	109889689	A	G
1	rs140353117	109889696	T	C
1	rs191134508	109889900	A	C
1	rs11802245	109890258	T	C
1	rs17036935	109890939	A	T
1	rs10127790	109891133	C	T
1	rs192186673	109891204	T	C
1	rs3879447	109891403	C	T
1	rs3879448	109891423	G	C
1	rs547449528	109891478	T	C
1	rs550072875	109891608	A	T
1	rs566074046	109891773	T	C
1	rs1278749	109891839	T	C
1	rs189621930	109892153	G	T
1	rs142901492	109892204	G	A
1	rs535621521	109892723	T	C
1	rs572334077	109892751	G	A
1	rs1278664	109893210	T	G
1	rs536756917	109893340	C	T
1	rs558022603	109893471	C	A
1	rs141283059	109893936	A	G
1	rs181121217	109894063	C	T
1	rs145004011	109894095	C	G
1	rs547074403	109894449	C	G
1	rs536961554	109894460	A	C
1	rs7536292	109894693	C	T
1	rs72981168	109894752	C	T
1	rs112987420	109894756	C	G
1	rs116611120	109894781	G	T
1	rs560612255	109894884	A	C
1	rs535831095	109895046	C	T
1	rs114082142	109895107	A	G
1	rs150374925	109895162	A	G
1	rs116463797	109895438	C	G
1	rs536154570	109895815	A	G
1	rs546532935	109895874	T	C
1	rs568968241	109895961	C	A
1	rs573580764	109895962	C	A
1	rs549281176	109895995	C	T
1	rs17646453	109896004	T	C
1	rs55741863	109896149	T	C
1	rs187444987	109896467	A	G
1	rs4970751	109896600	A	C
1	rs184619000	109896692	C	T
1	rs184291581	109896802	C	T
1	rs114610219	109896806	C	T
1	rs72646560	109897100	C	T
1	rs11142	109897103	A	G
1	rs571031537	109897358	G	A
1	rs540024893	109897655	A	G
1	rs180985654	109897804	T	C
1	rs531324783	109897937	G	C
1	rs547642951	109897990	C	T
1	rs12027996	109898267	G	C
1	rs552527902	109898276	G	C
1	rs533552696	109898467	C	T
1	rs549988517	109898474	G	A
1	rs558222997	109898788	T	C
1	rs369584255	109898863	A	G
1	rs529497147	109899514	T	C
1	rs551513207	109899577	T	C
1	rs373946762	109899654	G	A
1	rs555617720	109899695	C	T
1	rs182137649	109899986	G	A
1	rs543116038	109899989	A	G
1	rs529438159	109900027	T	G
1	rs559975776	109900122	T	A
1	rs114366124	109900370	C	T
1	rs551082857	109900378	A	T
1	rs1030522	109900707	C	G
1	rs11804532	109900967	T	C
1	rs530150212	109901059	A	G
1	rs146027376	109901119	G	C
1	rs1963870	109901215	T	C
1	rs183747740	109901437	C	T
1	rs1963869	109901462	G	C
1	rs188468329	109901566	T	C
1	rs551190949	109901711	G	C
1	rs58508396	109902206	T	C
1	rs185743375	109902280	T	C
1	rs1278843	109902389	A	G
1	rs4970844	109902397	G	C
1	rs573516350	109902606	A	C
1	rs538480953	109902685	C	A
1	rs139292662	109902727	A	G
1	rs552290822	109903209	G	T
1	rs540920482	109903351	T	C
1	rs11804560	109903591	A	G
1	rs141344310	109904062	C	G
1	rs577232586	109904603	G	T
1	rs72981183	109904700	A	G
1	rs570772663	109904735	G	C
1	rs3879449	109904971	A	T
1	rs188536352	109905549	C	T
1	rs541570059	109905671	C	T
1	rs115984459	109905778	A	G
1	rs79069222	109906269	T	A
1	rs77399110	109907003	T	C
1	rs17037221	109907213	G	A
1	rs191265174	109907272	T	C
1	rs143106350	109907490	T	C
1	rs183314239	109908036	G	A
1	rs116391597	109908309	C	A
1	rs12070590	109908410	A	C
1	rs144769001	109908741	G	A
1	rs115730757	109908749	A	G
1	rs57652706	109908847	G	A
1	rs3879450	109909149	C	T
1	rs561192033	109909169	A	C
1	rs3879451	109909269	C	T
1	rs144579104	109909295	A	G
1	rs187617360	109909411	T	C
1	rs144992249	109909868	T	C
1	rs11581665	109910013	T	C
1	rs61797119	109910100	C	T
1	rs72646556	109910126	T	C
1	rs181905403	109910341	T	C
1	rs544774985	109910359	T	C
1	rs575405492	109910476	A	G
1	rs114168203	109910502	T	C
1	rs113558077	109910504	T	G
1	rs553865269	109910987	C	T
1	rs553769871	109911131	G	A
1	rs113846254	109911860	T	C
1	rs540525579	109912016	C	T
1	rs17646665	109912051	G	A
1	rs576077694	109912269	T	C
1	rs529741548	109912356	C	G
1	rs564466213	109912365	A	G
1	rs183875991	109912397	G	C
1	rs566450650	109912507	C	G
1	rs114153360	109912588	C	G
1	rs150886213	109912636	C	T
1	rs576045515	109912784	G	A
1	rs138272129	109913064	C	T
1	rs533938960	109913314	T	A
1	rs556459911	109913589	T	G
1	rs56758568	109913593	C	T
1	rs557941937	109913694	T	G
1	rs71655999	109914809	T	C
1	rs139801662	109914955	C	T
1	rs10858085	109914983	A	G
1	rs185898500	109915068	A	T
1	rs10858086	109915075	C	A
1	rs35375862	109915363	C	T
1	rs544693136	109915437	A	C
1	rs561257074	109915464	G	T
1	rs149707873	109915590	C	T
1	rs1149176	109915631	T	C
1	rs140272987	109915816	C	T
1	rs559036847	109915951	A	G
1	rs569215876	109915964	C	A
1	rs552201257	109916003	C	G
1	rs137872213	109916336	G	C
1	rs60123950	109916810	A	G
1	rs10858087	109916890	T	A
1	rs575468789	109916891	A	T
1	rs11102976	109917540	G	C
1	rs547470413	109917660	A	G
1	rs183624752	109917956	A	G
1	rs188288688	109917988	A	T
1	rs546338673	109918081	G	C
1	rs150660336	109918145	A	G
1	rs185846267	109918232	A	T
1	rs545042421	110593128	T	C
1	rs375044201	110593155	A	G
1	rs530483460	110593204	T	G
1	rs539496462	110593219	G	T
1	rs572398035	110593300	T	C
1	rs201161880	110593581	T	G
1	rs6694295	110593707	A	G
1	rs191149936	110594034	C	T
1	rs185345162	110594323	G	T
1	rs143955943	110594499	G	A
1	rs112658570	110594519	C	T
1	rs78255526	110594617	G	C
1	rs549201771	110594622	A	G
1	rs142709474	110594696	T	C
1	rs147346270	110594711	T	C
1	rs71665079	110594778	T	C
1	rs184162559	110594779	T	C
1	rs557073532	110594833	G	T
1	rs35467411	110594964	G	A
1	rs144916786	110595130	T	C
1	rs7542987	110595339	G	A
1	rs553507774	110595484	A	G
1	rs76830876	110595488	T	C
1	rs10857809	110595528	A	C
1	rs542179452	110595693	C	T
1	rs534602918	110595846	A	G
1	rs116796213	110596074	G	C
1	rs185140883	110596122	T	A
1	rs190429196	110596124	G	T
1	rs552527776	110596325	C	T
1	rs114987264	110596569	A	G
1	rs547051251	110596694	C	T
1	rs17025370	110596904	G	A
1	rs189399385	110596921	A	G
1	rs78158456	110597268	T	C
1	rs74117325	110597597	G	T
1	rs115271755	110597636	C	T
1	rs540787528	110597825	T	C
1	rs186652933	110597893	A	G
1	rs183494699	110598113	A	G
1	rs74117326	110598356	G	A
1	rs17025375	110598357	C	A
1	rs666842	110598452	T	C
1	rs10745308	110598577	A	C
1	rs17025379	110598658	A	T
1	rs572204175	110598842	T	C
1	rs77889831	110599014	C	T
1	rs112198000	110599198	A	G
1	rs186952034	110599585	G	A
1	rs3738759	110599796	T	C
1	rs562846442	110599999	A	C
1	rs144101049	110600004	A	G
1	rs146501191	110600045	T	C
1	rs114493098	110600052	A	G
1	rs570042743	110600317	T	G
1	rs555610987	110600434	A	G
1	rs143692582	110600612	C	G
1	rs114973063	110601635	A	G
1	rs185173168	110601672	A	T
1	rs10857810	110601797	G	C
1	rs138365511	110601883	T	C
1	rs72976694	110602100	C	A
1	rs72976695	110602182	G	T
1	rs567754864	110602318	T	A
1	rs144472607	110602504	T	C
1	rs563089134	110602654	G	A
1	rs41281360	110602872	G	A
1	rs115541462	110602879	T	C
1	rs530852342	110602903	G	A
1	rs1027462	110602982	A	G
1	rs1027463	110603043	C	G
1	rs577865252	110603053	C	T
1	rs188259441	110603100	G	C
1	rs45610035	110603120	A	G
1	rs573263899	110603141	T	A
1	rs12042664	110603214	T	G
1	rs199955428	110603351	T	C
1	rs200860667	110603490	A	G
1	rs375181985	110603652	C	G
1	rs575874509	110603748	A	G
1	rs116674124	110603886	A	G
1	rs532621269	110603908	A	G
1	rs191002897	110604288	T	C
1	rs142206464	110604583	G	A
1	rs151226585	110604744	A	G
1	rs2360635	110604747	A	G
1	rs115330786	110604816	C	T
1	rs79601708	110604978	G	A
1	rs116506773	110605018	C	A
1	rs3085794	110605268	G	C
1	rs147679822	110605455	T	G
1	rs187522980	110605890	G	C
1	rs57337805	110606026	A	G
1	rs148986374	110606078	T	C
1	rs3820664	110606081	T	C
1	rs537730257	110606315	T	C
1	rs140041861	110606388	A	G
1	rs576724965	110606469	T	C
1	rs116339159	110606538	A	G
1	rs2360636	110606564	C	T
1	rs570006183	110606569	T	C
1	rs751387	110606606	T	G
1	rs904023	110606675	G	A
1	rs142437609	110606827	T	C
1	rs77511117	110606852	T	C
1	rs1077581	110606946	C	G
1	rs145976624	110607013	G	A
1	rs1077580	110607019	A	G
1	rs549960194	110607070	G	A
1	rs121908170	110607217	A	G
1	rs199983753	110607237	T	C
1	rs116085244	110607612	A	G
1	rs148481103	110607925	T	C
1	rs535596988	110608018	T	C
1	rs142733917	110608040	A	G
1	rs144691777	110608267	T	C
1	rs565303837	110608347	T	C
1	rs61785513	110608419	G	A
1	rs12133506	110608571	C	G
1	rs481420	110608761	C	G
1	rs116508251	110608993	A	C
1	rs3754443	110609288	T	G
1	rs140529078	110609394	T	C
1	rs150036138	110609652	G	A
1	rs186104809	110609736	C	T
1	rs191400668	110609768	A	G
1	rs182624724	110610124	T	C
1	rs574694300	110610310	T	C
1	rs530727699	110610535	T	G
1	rs115714559	110610968	A	G
1	rs540265275	110611098	C	A
1	rs187310064	110611263	T	C
1	rs137870069	110611380	A	G
1	rs140818662	110611390	G	C
1	rs552328212	110611495	T	C
1	rs61409569	110611527	T	C
1	rs59682012	110611561	A	G
1	rs568635540	110611663	A	G
1	rs57976312	110611696	G	A
1	rs553893524	110611711	T	C
1	rs3754442	110611886	C	T
1	rs531958127	110612218	T	C
1	rs144637386	110612331	A	G
1	rs115203394	110612366	A	G
1	rs3768471	110612436	A	G
1	rs116789806	110612481	A	G
1	rs80334020	110612545	T	G
1	rs3768470	110612662	A	G
1	rs570807400	110612748	T	C
1	rs543893335	110612862	A	C
1	rs2274568	110612925	G	A
1	rs375790592	110613080	A	G
1	rs562489667	110613280	C	G
1	rs576021260	110613423	T	C
1	rs150769339	110613533	G	C
1	rs116675658	110613543	T	G
1	rs3754441	110613647	A	G
1	rs77643893	110613657	T	C
1	rs3754440	110613674	G	A
1	rs570631810	110613759	T	C
1	rs539748108	110613836	A	G
1	rs530185544	110614204	G	A
1	rs528827908	110614253	T	C
1	rs549341574	110614373	T	C
1	rs3768469	110614400	G	A
1	rs551851478	110614441	A	G
1	rs539632390	110614602	T	G
1	rs11102050	110614721	A	C
1	rs184559524	110614805	G	A
1	rs116094737	110614844	A	G
1	rs144626188	110615413	T	C
1	rs577301680	110615654	G	A
1	rs1390954	110615668	C	T
1	rs545400354	110615826	A	G
1	rs148532665	110615899	G	A
1	rs1390955	110615924	G	C
1	rs7531202	110616474	A	C
1	rs7533623	110616475	T	C
1	rs113143253	110616492	T	C
1	rs11102051	110616605	T	C
1	rs4838890	110616679	C	T
1	rs547215349	110616708	C	T
1	rs79717399	110616910	A	G
1	rs41281362	110616963	T	C
1	rs114482748	110617355	G	C
1	rs184012677	110617615	A	G
1	rs559122089	110617687	T	C
1	rs10857811	110617688	T	G
1	rs577928013	110618181	C	T
1	rs192198766	110618430	A	G
1	rs1466788	110618730	A	G
1	rs114075683	110618790	A	G
1	rs146070837	110619445	T	C
1	rs138931137	110619642	G	A
1	rs568391435	110619659	G	A
1	rs10127659	110619665	C	A
1	rs2085134	110619716	G	C
1	rs115068627	110619758	C	G
1	rs554598267	110619760	A	C
1	rs182315426	110619775	T	G
1	rs12040928	110619783	C	T
1	rs72688881	110619907	A	T
1	rs570520949	110620086	A	G
1	rs180679751	110620110	A	G
1	rs10127539	110620117	C	T
1	rs185114915	110620252	C	T
1	rs554097219	110620279	G	T
1	rs556018885	110620634	C	T
1	rs4839103	110620701	G	A
1	rs12137237	110621017	A	C
1	rs149582007	110621442	A	G
1	rs72688884	110621521	C	T
1	rs146862187	110621620	T	C
1	rs78853299	110621636	C	T
1	rs78488321	110621712	G	A
1	rs10127599	110621877	T	C
1	rs115201732	110622068	G	T
1	rs544132818	110622196	A	T
1	rs528656021	110622506	A	G
1	rs571841835	110622508	C	G
1	rs569829826	110622561	G	T
1	rs532457867	110622684	G	T
1	rs12562812	110622736	C	T
1	rs201103838	110622751	T	C
1	rs11801449	110623097	T	C
1	rs565349802	110623428	A	G
1	rs537113102	110623784	T	C
1	rs142082310	110624092	T	C
1	rs1869596	110624104	G	A
1	rs571193147	110624518	C	T
1	rs112527623	110624858	C	T
1	rs6674413	110625110	C	T
1	rs78553224	110625261	C	G
1	rs530163549	110625303	G	A
1	rs114269011	110625384	C	T
1	rs185293969	110625684	A	G
1	rs529815662	110626016	C	T
1	rs546689109	110626033	A	G
1	rs552620666	110626289	A	G
1	rs116387647	110626388	A	G
1	rs111838039	110626619	G	T
1	rs144338370	110626719	C	G
1	rs12736201	110626860	T	G
1	rs560168035	110627018	C	A
1	rs562896872	110627101	A	C
1	rs568150902	110627221	A	G
1	rs12092874	110627262	A	G
1	rs7514385	110627340	G	C
1	rs115868012	110627662	G	C
1	rs17025407	110627713	C	T
1	rs114264481	110627853	C	T
1	rs10857812	110627923	A	T
1	rs729244	110628212	G	A
1	rs150366327	110628294	T	G
1	rs188267524	110628450	A	G
1	rs78063881	110628653	G	A
1	rs561905735	110628662	T	C
1	rs55637863	110628664	G	A
1	rs112037390	110628668	G	A
1	rs142018722	110628722	T	C
1	rs568235245	110628789	A	G
1	rs12090938	110628818	G	T
1	rs138386671	110629229	T	C
1	rs141950105	110629274	G	A
1	rs150680414	110629361	G	A
1	rs77227444	110629469	T	C
1	rs374506547	110629861	A	G
1	rs59472180	110629897	T	C
1	rs187018817	110630170	G	T
1	rs556338480	110630249	G	A
1	rs655394	110630349	G	A
1	rs842023	110630395	G	A
1	rs549710	110630412	A	G
1	rs142616463	110630652	A	G
1	rs150994728	110630804	T	C
1	rs183389281	110631150	A	T
1	rs6658975	110631176	C	A
1	rs192411985	110631222	T	C
1	rs538790828	110631278	T	G
1	rs558986875	110631296	A	C
1	rs12124382	110631389	T	C
1	rs189390759	110631505	A	G
1	rs564985550	110631534	C	G
1	rs138321101	110631718	A	G
1	rs566780046	110631724	C	T
1	rs7517171	110631776	G	A
1	rs12143283	110631977	C	A
1	rs561500042	110632206	C	T
1	rs144331668	110632500	G	C
1	rs11102052	110632536	T	A
1	rs501943	110632644	G	A
1	rs181633264	110632719	A	C
1	rs115350025	110633037	C	A
1	rs556239166	110633143	T	C
1	rs78091225	110633408	C	T
1	rs147365139	110633459	G	A
1	rs574475444	110633511	A	T
1	rs61030133	110633521	C	T
1	rs560750975	110633543	C	T
1	rs180741315	110633655	T	C
1	rs533847	110633790	T	C
1	rs598158	110634013	T	C
1	rs7517292	110634117	T	G
1	rs12026687	110634128	T	C
1	rs536795	110634177	C	G
1	rs148670203	110634296	C	T
1	rs576349955	110634362	A	G
1	rs562147672	110634448	G	C
1	rs553690346	110634830	A	G
1	rs12122130	110634953	T	C
1	rs183449293	110635220	T	C
1	rs570079969	110635562	A	G
1	rs182890506	110635963	G	A
1	rs541663788	110636393	A	G
1	rs12116477	110636625	A	G
1	rs551821347	110636935	A	G
1	rs115974515	110637228	T	C
1	rs12095007	110637291	C	A
1	rs139547573	110637303	T	C
1	rs143379361	110637366	A	G
1	rs842024	110637394	G	A
1	rs75704453	110637407	T	G
1	rs531268481	110637467	G	C
1	rs11102053	110637842	T	G
1	rs542615590	110637932	T	C
1	rs112829052	110638081	C	A
1	rs144166537	110638098	T	C
1	rs493640	110638306	A	G
1	rs59259257	110638339	C	T
1	rs61785516	110638512	A	G
1	rs189406438	110638651	G	C
1	rs79247538	110638859	A	G
1	rs78692488	110638919	A	G
1	rs185940832	110638987	A	G
1	rs114575391	110639030	A	T
1	rs185273822	110639534	A	G
1	rs696264	110639550	C	G
1	rs187481719	110639681	A	G
1	rs567501101	110639696	G	C
1	rs191964184	110639705	A	G
1	rs672992	110639873	C	T
1	rs575295271	110639874	G	A
1	rs705283	110639996	C	G
1	rs756134	110640235	T	C
1	rs138502463	110640327	T	A
1	rs144072077	110640338	A	G
1	rs555095	110640433	A	G
1	rs192537305	110640545	G	C
1	rs568879291	110640568	G	T
1	rs34929977	110640616	A	G
1	rs556430425	110640796	T	C
1	rs76646655	110640998	T	G
1	rs148636837	110641152	T	G
1	rs562302	110641197	T	C
1	rs80053139	110641407	C	G
1	rs74115334	110641412	G	C
1	rs541583741	110641536	A	G
1	rs644759	110641546	G	C
1	rs76894366	110641681	T	C
1	rs643418	110641860	A	G
1	rs79804794	110641984	A	T
1	rs570223311	110642060	A	G
1	rs80312140	110642304	A	G
1	rs149771582	110642570	A	G
1	rs145732096	110642591	T	G
1	rs563707471	110642677	G	T
1	rs59405540	110642685	T	C
1	rs111970619	110642802	T	C
1	rs1540699	110642804	G	C
1	rs77913742	110643026	C	G
1	rs553084818	110643207	A	G
1	rs627067	110643225	A	G
1	rs572027310	110643261	T	G
1	rs147712356	110643262	T	C
1	rs142553920	110643284	C	A
1	rs180733697	110643352	A	G
1	rs563404294	110643369	G	A
1	rs11802453	110643386	C	G
1	rs528828507	110643431	A	C
1	rs35620392	110643535	A	G
1	rs75309070	110643663	A	G
1	rs188473734	110643845	C	T
1	rs611774	110644333	T	A
1	rs545639944	110644569	T	C
1	rs116249397	110644626	T	C
1	rs142568330	110644884	A	G
1	rs531266740	110644899	A	G
1	rs115211726	110644926	C	G
1	rs72978634	110645062	C	T
1	rs77287619	110645114	T	C
1	rs77505518	110645146	T	C
1	rs185841323	110645274	T	C
1	rs191678031	110645275	A	G
1	rs17025426	110645327	T	C
1	rs79646200	110645496	T	G
1	rs12032606	110645614	A	C
1	rs17025431	110645748	G	C
1	rs877952	110645785	C	G
1	rs148688648	110645907	G	A
1	rs116236783	110645915	A	T
1	rs187266996	110646104	C	G
1	rs493039	110646246	T	A
1	rs673792	110646283	A	G
1	rs531748613	110646555	T	G
1	rs192020021	110646583	A	G
1	rs147696316	110646651	A	C
1	rs546778896	110646660	C	T
1	rs11576956	110646858	G	A
1	rs61785517	110647073	C	A
1	rs555977	110647089	A	G
1	rs116539497	110647092	G	T
1	rs116009334	110647261	T	C
1	rs546652001	110647317	C	T
1	rs571003763	110647438	T	C
1	rs565057227	110647506	A	G
1	rs138512768	110647998	T	C
1	rs645210	110647999	A	G
1	rs140241450	110648525	T	C
1	rs145303705	110648650	A	C
1	rs113049400	110648663	T	C
1	rs570131456	110648687	A	G
1	rs188324226	110648789	T	C
1	rs186321553	110648919	T	C
1	rs17025441	110648969	T	C
1	rs629711	110649204	T	C
1	rs112299460	110649214	A	G
1	rs138607012	110649236	A	G
1	rs628734	110649461	G	A
1	rs6698294	110649538	A	G
1	rs617579	110649619	T	C
1	rs617477	110649693	C	T
1	rs617126	110649713	G	T
1	rs139829230	110649753	T	A
1	rs75391255	110649964	A	C
1	rs535528	110650002	A	G
1	rs535558	110650009	A	G
1	rs4839135	110650082	T	G
1	rs4839136	110650174	G	A
1	rs4839137	110650345	A	G
1	rs143838310	110650498	A	G
1	rs147257665	110650560	C	G
1	rs530164858	110650698	C	T
1	rs56778419	110650772	T	C
1	rs563256	110650778	A	G
1	rs140805498	110650781	T	C
1	rs182305099	110650850	A	G
1	rs6693758	110650965	C	T
1	rs17025455	110651022	C	A
1	rs188146096	110651069	G	A
1	rs12134406	110651633	T	C
1	rs7535932	110651922	T	C
1	rs558721757	110652112	A	G
1	rs577302540	110652124	C	G
1	rs564980329	110652130	T	G
1	rs7533231	110652301	C	A
1	rs7521706	110652388	T	C
1	rs554717434	110652460	A	C
1	rs150052009	110652641	T	C
1	rs76554078	110652643	A	G
1	rs514341	110652880	T	C
1	rs12124477	110652968	C	A
1	rs705284	110652995	A	G
1	rs189789723	110653061	T	C
1	rs143092296	110653071	A	C
1	rs554540214	110653073	T	C
1	rs574673126	110653102	A	G
1	rs562130965	110653168	T	C
1	rs148237694	110653193	A	G
1	rs141263747	110653200	T	C
1	rs568356955	110653201	A	G
1	rs12126157	110653291	G	T
1	rs138202909	110653677	A	G
1	rs665706	110653703	T	C
1	rs186290374	110653813	A	G
1	rs550484353	110654098	T	C
1	rs140743102	110654108	T	C
1	rs566182941	110654239	A	G
1	rs572484063	110654275	T	C
1	rs539389102	110654318	T	C
1	rs4284264	110654339	T	C
1	rs12745318	110654386	C	A
1	rs201597273	110654387	C	A
1	rs199904951	110654388	A	C
1	rs12565731	110654396	A	C
1	rs4641310	110654498	A	G
1	rs148548736	110654660	T	C
1	rs571674903	110654753	T	C
1	rs540980102	110654908	A	G
1	rs146619807	110654947	C	G
1	rs145590552	110655587	A	T
1	rs75588775	110655684	A	G
1	rs376868109	110655698	G	A
1	rs76478226	110655719	T	C
1	rs188311391	110655720	A	G
1	rs12125479	110656011	A	G
1	rs546194630	110656066	A	C
1	rs116606259	110656369	A	G
1	rs114022036	110656455	T	C
1	rs114770832	110656649	T	C
1	rs146980891	110656650	A	G
1	rs559479778	110656670	T	C
1	rs12126483	110656833	A	G
1	rs573375012	110656891	A	G
1	rs138143414	110656900	A	C
1	rs142249911	110656911	T	C
1	rs12123940	110656970	A	T
1	rs148289416	110657263	T	G
1	rs2168144	110657532	A	G
1	rs574769752	110657561	T	A
1	rs115480956	110657700	A	G
1	rs75654794	110657788	T	G
1	rs17669930	110657949	C	T
1	rs529694599	110657999	T	G
1	rs12124984	110658039	C	T
1	rs3738758	110658171	A	G
1	rs3738757	110658236	T	C
1	rs150838302	110658237	A	G
1	rs3738756	110658260	T	C
1	rs553846780	110658293	T	C
1	rs12128462	110658615	A	G
1	rs138211896	110658690	C	T
1	rs12126830	110659090	C	T
1	rs78277805	110659113	T	G
1	rs570194701	110659723	A	G
1	rs189396729	110660186	T	C
1	rs682202	110660526	T	G
1	rs3738754	110660565	T	C
1	rs683609	110660837	T	C
1	rs76876742	110660913	G	A
1	rs140178678	110661026	T	C
1	rs587784	110661223	C	T
1	rs7527042	110661341	T	G
1	rs72690612	110661387	C	T
1	rs145160284	110661492	A	C
1	rs528625308	110661807	C	T
1	rs574635388	110661842	G	T
1	rs569884742	110661859	C	G
1	rs115004339	110661904	A	G
1	rs74976345	110661985	A	C
1	rs537659852	110662096	T	C
1	rs75748876	110662223	T	C
1	rs545460605	110662367	C	T
1	rs11102055	110662374	G	A
1	rs143650211	110662530	T	C
1	rs77139398	110662598	T	C
1	rs11588327	110662718	G	C
1	rs78186436	110662803	A	G
1	rs11584517	110662817	C	G
1	rs114705960	110662887	C	T
1	rs548878048	110662908	C	T
1	rs115490395	110663019	A	T
1	rs72690614	110663028	C	T
1	rs72690615	110663047	T	C
1	rs116384988	110663076	C	T
1	rs538940114	110663127	T	C
1	rs58600823	110663128	G	A
1	rs373241932	110663148	A	C
1	rs61035777	110663149	T	C
1	rs501991	110663292	G	T
1	rs501994	110663295	G	T
1	rs56329441	110663512	C	T
1	rs139406188	110663533	G	T
1	rs529729300	110663571	T	C
1	rs557963143	110663663	T	C
1	rs12756461	110663780	G	A
1	rs12736649	110663847	T	C
1	rs12756499	110663851	G	A
1	rs184441406	110663982	A	G
1	rs12756858	110664048	G	A
1	rs67981027	110664182	T	C
1	rs11581352	110664463	C	T
1	rs559830907	110664494	T	C
1	rs11102056	110664503	A	G
1	rs185388992	110664594	T	G
1	rs61784476	110664612	T	G
1	rs190734560	110664777	T	C
1	rs56129033	110664921	T	C
1	rs537998899	110665077	A	G
1	rs11102057	110665192	T	C
1	rs12404768	110665317	T	A
1	rs550007582	110665417	G	C
1	rs11102058	110666410	G	A
1	rs541896800	110666543	C	G
1	rs563692089	110666823	G	A
1	rs74753996	110666876	G	A
1	rs140381887	110667003	A	G
1	rs28393570	110667185	C	T
1	rs186895758	110667243	C	T
1	rs78388271	110667444	T	A
1	rs191766528	110667568	A	C
1	rs76792724	110667810	T	G
1	rs142082166	110667915	A	G
1	rs148147317	110668182	G	A
1	rs55665952	110668284	T	C
1	rs1342215	110668352	A	T
1	rs534757270	110668486	C	T
1	rs79664141	110668688	T	C
1	rs10857814	110668739	G	T
1	rs12130131	110668742	T	A
1	rs12141168	110668860	T	C
1	rs140389707	110669200	A	G
1	rs12142151	110669639	G	C
1	rs1976317	110669830	A	G
1	rs544158530	110670021	T	C
1	rs17025471	110670022	A	G
1	rs76022751	110670212	G	A
1	rs548589006	110670586	T	C
1	rs140590993	110670642	A	G
1	rs150434819	110670781	G	A
1	rs191890198	110670997	G	A
1	rs593644	110671320	T	G
1	rs537738849	110671431	C	T
1	rs7518768	110671741	G	T
1	rs552126142	110672048	A	G
1	rs143354293	110672108	C	G
1	rs537600737	110672117	T	C
1	rs548101430	110672205	G	A
1	rs542994383	110672255	A	G
1	rs541481837	110672610	C	T
1	rs536080503	110673066	C	T
1	rs66683180	110673169	T	G
1	rs150748326	110673436	A	G
1	rs547674030	110673448	G	C
1	rs12408727	110673700	A	G
1	rs71665081	110673846	A	G
1	rs528319217	110673912	G	T
1	rs139964350	110673986	T	C
1	rs569676507	110674032	C	T
1	rs187769251	110674106	A	G
1	rs697387	110674137	T	C
1	rs143514342	110674303	A	G
1	rs189502039	110674308	T	G
1	rs573243816	110674423	G	T
1	rs638372	110674457	G	A
1	rs181507218	110674479	T	C
1	rs116829988	110674536	T	A
1	rs537606258	110674720	A	G
1	rs705288	110675181	A	G
1	rs566763533	110675568	C	G
1	rs186205259	110675811	C	G
1	rs530195011	110676001	A	G
1	rs532430701	110676032	G	C
1	rs144467319	110676230	G	A
1	rs115468470	110676336	G	C
1	rs544711072	110676366	T	G
1	rs192640809	110676791	G	A
1	rs1571346	110677088	G	C
1	rs184222638	110677328	C	T
1	rs7518585	110677712	A	G
1	rs149981836	110677725	G	A
1	rs574494515	110677793	C	G
1	rs7518801	110677921	A	C
1	rs145215391	110678081	A	G
1	rs189573393	110678167	T	C
1	rs149160491	110678173	T	C
1	rs147102229	110678351	T	C
1	rs17670272	110678929	G	A
1	rs6667402	110679017	A	G
1	rs17670314	110679110	A	T
1	rs1010386	110679596	T	C
1	rs145973933	110679700	A	C
1	rs80335818	110679738	A	G
1	rs189393078	110679790	A	C
1	rs536092779	110679848	G	A
1	rs924181	110680114	A	G
1	rs924180	110680339	A	T
1	rs535185044	110680785	A	G
1	rs180876324	110680932	A	C
1	rs116742949	110681023	T	C
1	rs186410155	110681074	G	C
1	rs4839165	110681542	T	G
1	rs568560403	110681863	T	C
1	rs12724254	110681892	C	T
1	rs528179112	110682054	G	A
1	rs565140320	110682087	C	T
1	rs530065964	110682261	C	T
1	rs4839166	110682283	T	A
1	rs558598928	110682294	G	C
1	rs192520936	110682349	T	A
1	rs147904419	110682352	A	G
1	rs542296885	110682440	A	C
1	rs1812950	110682733	T	A
1	rs973420	110682957	T	G
1	rs184533864	110683257	A	G
1	rs12140951	110683371	C	T
1	rs115148284	110683395	A	G
1	rs185501115	110683404	T	C
1	rs2360640	110683475	G	A
1	rs112750278	110683592	T	C
1	rs552591583	110683689	T	A
1	rs1811660	110683730	C	T
1	rs531837123	110683739	T	C
1	rs145372808	110683837	C	G
1	rs538279608	110683920	C	G
1	rs149213168	110683960	T	C
1	rs10494113	110684287	T	C
1	rs11587663	110684354	C	G
1	rs11587681	110684467	T	G
1	rs185827070	110684526	T	G
1	rs144632034	110684650	C	G
1	rs970977	110685011	T	C
1	rs554405610	110685038	A	G
1	rs141681271	110685167	T	G
1	rs552078169	110685476	C	T
1	rs6684012	110685688	T	G
1	rs2078029	110685851	C	G
1	rs540010086	110685928	T	C
1	rs1123249	110686337	G	C
1	rs1123250	110686356	A	G
1	rs551480546	110686629	G	A
1	rs534679656	110686684	G	A
1	rs148705161	110686727	T	C
1	rs6679244	110686937	T	C
1	rs561988909	110686943	C	T
1	rs6679246	110686949	C	T
1	rs533054742	110687069	T	C
1	rs6679359	110687266	C	A
1	rs537159464	110687351	T	C
1	rs6682201	110687493	G	T
1	rs549546033	110687799	A	G
1	rs534313	110687930	C	G
1	rs10494114	110687962	T	C
1	rs185236391	110688006	T	C
1	rs140742465	110688134	A	G
1	rs544103099	110688178	T	C
1	rs148024665	110688491	T	G
1	rs565906209	110688554	A	C
1	rs193126705	110688558	C	T
1	rs183611846	110688662	T	C
1	rs577993733	110688669	G	C
1	rs76894936	110689011	A	C
1	rs185269704	110689353	C	A
1	rs75787564	110689883	C	G
1	rs1813071	110690523	T	G
1	rs555285178	110690576	A	G
1	rs975512	110690577	G	A
1	rs539124695	110690601	G	A
1	rs11102059	110690624	A	G
1	rs546343788	110690669	T	C
1	rs144290268	110691110	T	C
1	rs182372112	110691199	G	A
1	rs187048150	110691372	C	T
1	rs150888116	110691382	C	A
1	rs529804293	110691841	A	G
1	rs183575939	110692003	G	A
1	rs572611090	110692344	A	G
1	rs552407790	110692943	C	T
1	rs562363027	110692946	A	C
1	rs72542500	110693053	T	C
1	rs2645643	110693263	T	C
1	rs541802419	110693397	C	G
1	rs7538131	110693447	T	C
1	rs187759716	110693646	G	C
1	rs138859382	110693896	G	A
1	rs564148148	110693933	T	A
1	rs621226	110694164	G	C
1	rs556325044	110694652	T	C
1	rs61784477	110694778	T	G
1	rs141840571	110694805	G	A
1	rs189838998	110694981	G	A
1	rs149385549	110695029	T	C
1	rs75735180	110695176	A	G
1	rs181610401	110695324	G	A
1	rs186347057	110695475	G	A
1	rs185419954	110695652	G	C
1	rs10857815	110695678	G	C
1	rs530968388	110696196	T	G
1	rs12742838	110696203	G	A
1	rs182949877	110696515	T	A
1	rs150764651	110696792	G	A
1	rs11803000	110697089	C	G
1	rs11811388	110697202	T	C
1	rs551285970	110697219	G	T
1	rs530726515	110697229	T	C
1	rs11811402	110697285	T	C
1	rs546320994	110697373	T	C
1	rs115298211	110697374	A	G
1	rs189935262	110697452	A	G
1	rs537103690	110697776	C	T
1	rs877067	110697953	T	A
1	rs189384925	110697963	G	A
1	rs877068	110698045	C	T
1	rs2361040	110698132	T	C
1	rs2361041	110698158	G	A
1	rs531188757	110698162	T	C
1	rs146155759	110698472	C	T
1	rs142506366	110698623	G	A
1	rs2002384	110698651	A	G
1	rs116815463	110699133	A	G
1	rs554421458	110699395	G	T
1	rs140766140	110699594	T	G
1	rs77098259	110699921	A	G
1	rs551396705	110700119	T	C
1	rs4838929	110700537	G	C
1	rs146997277	110700645	T	A
1	rs4838930	110700721	G	C
1	rs149121949	110700958	A	G
1	rs4838931	110701071	T	C
1	rs569736334	110701173	T	C
1	rs12118197	110701174	A	G
1	rs185967545	110701189	T	C
1	rs34346606	110701269	G	A
1	rs541833905	110701468	T	C
1	rs148306176	110701499	G	A
1	rs6660865	110701564	A	G
1	rs565244566	110701658	C	A
1	rs6661246	110701926	A	G
1	rs565442964	110702003	G	C
1	rs138380392	110702032	A	G
1	rs543606056	110702276	G	A
1	rs551887688	110702349	A	G
1	rs192213967	110702536	C	T
1	rs148616605	110702967	T	A
1	rs191876556	110703216	G	A
1	rs184517034	110703362	A	G
1	rs11579877	110703619	G	A
1	rs192190593	110703723	T	C
1	rs2361042	110704521	C	G
1	rs535982284	110704530	G	A
1	rs76904341	110704767	T	C
1	rs148931120	110704780	A	G
1	rs17670816	110704930	G	T
1	rs544069784	110705027	T	G
1	rs546413814	110705176	A	G
1	rs145665984	110705197	T	C
1	rs138309738	110705321	A	G
1	rs145097500	110705460	G	C
1	rs575071011	110705546	A	G
1	rs560835171	110705666	T	G
1	rs529697515	110705773	C	T
1	rs2361043	110705779	G	A
1	rs116452986	110705857	A	G
1	rs150908089	110706133	G	A
1	rs147362559	110706399	C	T
1	rs145158403	110706531	T	C
1	rs190325665	110706586	T	C
1	rs11589780	110706723	C	T
1	rs554759028	110706792	G	A
1	rs34435829	110707051	A	C
1	rs11580468	110707791	T	C
1	rs6666275	110707848	C	T
1	rs140415592	110707875	T	C
1	rs529234040	110707886	T	G
1	rs559145603	110707896	G	C
1	rs78196204	110708008	C	T
1	rs182488510	110708206	A	G
1	rs499435	110708215	T	C
1	rs572050643	110708535	G	T
1	rs146555130	110708568	A	G
1	rs182524801	110708758	G	A
1	rs116106394	110708818	G	A
1	rs192043646	110708825	T	C
1	rs12753667	110708901	G	A
1	rs2297725	110708973	T	G
1	rs1551412	110709119	C	A
1	rs579966	110709189	T	C
1	rs202091410	110709611	T	C
1	rs7527375	110709719	T	C
1	rs12737742	110709720	A	G
1	rs41281364	110709734	A	G
1	rs149405245	110709791	T	C
1	rs183886276	110709981	G	A
1	rs61784494	110710025	G	A
1	rs567159915	110710169	T	G
1	rs539300809	110710194	A	G
1	rs4838937	110710362	C	T
1	rs191959546	110710582	C	G
1	rs529709865	110710700	G	A
1	rs137927863	110710832	T	C
1	rs114039884	110711657	A	G
1	rs532739208	110711693	G	T
1	rs186463365	110711838	G	T
1	rs1010892	110712046	A	G
1	rs1010891	110712154	G	A
1	rs570917923	110712464	A	G
1	rs189661847	110712536	T	G
1	rs72692312	110712553	C	T
1	rs6665015	110712646	T	A
1	rs564492431	110712933	T	C
1	rs539509431	110712974	T	C
1	rs562239719	110713226	T	G
1	rs144161856	110713292	A	G
1	rs79094220	110713310	A	G
1	rs4839205	110713535	T	C
1	rs185509052	110713559	G	A
1	rs7554444	110713909	T	C
1	rs541300676	110714038	T	C
1	rs1007692	110714436	T	A
1	rs538762175	110714620	T	C
1	rs543415847	110714642	A	G
1	rs148377467	110714819	G	A
1	rs561768585	110714884	C	T
1	rs535228323	110715000	T	C
1	rs190075678	110715065	T	C
1	rs541917237	110715074	T	C
1	rs12116787	110715768	C	A
1	rs537378130	110715788	T	G
1	rs150764241	110715901	A	G
1	rs41302081	110716416	A	G
1	rs12747833	110716511	T	C
1	rs573253264	110716512	A	G
1	rs558956629	110716767	C	G
1	rs200372400	110716773	T	G
1	rs72692317	110716970	T	C
1	rs539031533	110717127	T	C
1	rs185413510	110717140	T	C
1	rs183424078	110717168	G	A
1	rs12752995	110717290	T	C
1	rs142547110	110717483	A	G
1	rs373414163	110717525	T	C
1	rs536039070	110717653	A	G
1	rs139345152	110717903	G	C
1	rs552574458	110718117	T	C
1	rs141899784	110718132	A	C
1	rs137977699	110719034	T	C
1	rs589540	110719089	A	G
1	rs563267006	110719479	T	C
1	rs72692319	110719558	G	C
1	rs569008957	110719617	A	G
1	rs17625363	110720003	G	C
1	rs139964699	110720171	C	A
1	rs150816356	110720286	C	T
1	rs562577811	110720370	A	C
1	rs6689641	110720400	A	G
1	rs568371399	110720437	G	A
1	rs547435314	110720488	A	G
1	rs189666992	110720671	G	A
1	rs376689031	110720927	T	A
1	rs12755738	110721071	G	A
1	rs75669972	110721514	T	C
1	rs1454652	110721584	G	A
1	rs115767564	110721764	T	C
1	rs189277695	110721855	A	C
1	rs114185035	110721989	C	T
1	rs180962456	110722268	T	C
1	rs35460196	110722395	A	G
1	rs115040924	110722566	T	A
1	rs534888017	110722598	A	G
1	rs10465645	110722653	G	T
1	rs574065000	110722776	T	C
1	rs543183800	110722777	C	A
1	rs112287953	110723117	A	G
1	rs190859985	110723436	C	T
1	rs573391031	110723628	T	C
1	rs538730374	110723630	C	G
1	rs12128502	110723699	A	G
1	rs558893230	110723728	G	C
1	rs17671169	110723845	A	G
1	rs34395095	110724007	T	G
1	rs671019	110724269	G	T
1	rs535930	110724488	G	A
1	rs11802526	110724507	A	G
1	rs72692323	110724689	A	G
1	rs114361024	110724902	A	G
1	rs72692324	110724937	T	G
1	rs56212485	110724942	G	C
1	rs532803135	110725052	G	A
1	rs2484684	110725084	C	T
1	rs78705080	110725216	C	G
1	rs189843659	110725255	G	C
1	rs181331805	110725258	A	G
1	rs114906653	110725464	A	G
1	rs185516933	110725487	A	G
1	rs11584494	110725640	T	C
1	rs182952330	110725648	G	A
1	rs553496766	110725759	T	C
1	rs537845180	110725890	T	A
1	rs576286965	110726210	C	T
1	rs568970388	110726436	T	C
1	rs531603660	110726637	T	C
1	rs182743648	110726638	A	G
1	rs568043867	110726652	A	G
1	rs570403264	110726726	C	T
1	rs693373	110726795	T	C
1	rs12407119	110727018	T	C
1	rs182524621	110727135	A	G
1	rs897168	110727400	T	C
1	rs549456547	110727480	A	G
1	rs556370764	110727738	T	G
1	rs551638820	110727799	C	G
1	rs76791087	110727889	A	G
1	rs11102061	110728000	T	C
1	rs10776704	110728250	T	G
1	rs10776705	110728251	T	C
1	rs4839223	110728459	G	A
1	rs4839224	110728584	T	G
1	rs563069550	110728711	C	T
1	rs193161204	110728953	A	C
1	rs566904326	110729186	C	G
1	rs4839225	110729248	T	C
1	rs2011688	110729404	T	C
1	rs531093524	110729515	A	G
1	rs112988916	110729881	A	G
1	rs655296	110730162	C	G
1	rs753975	110730765	C	T
1	rs552760128	110730884	T	C
1	rs115433901	110730885	A	G
1	rs567569077	110731444	T	C
1	rs557090966	110731766	T	C
1	rs189657334	110732249	G	C
1	rs540259820	110732606	C	T
1	rs560208987	110732843	A	C
1	rs533577489	110733208	A	G
1	rs76361498	110733465	A	G
1	rs143857453	110733636	G	C
1	rs17025524	110733674	T	C
1	rs193166588	110733695	G	T
1	rs187834705	110733699	T	C
1	rs621514	110733794	A	G
1	rs570159652	110733876	C	A
1	rs546101034	110734300	C	T
1	rs562796839	110734329	A	G
1	rs185243324	110734490	A	G
1	rs200840043	110734563	G	T
1	rs143153471	110734573	C	T
1	rs189824811	110734906	T	G
1	rs556459096	110734946	G	C
1	rs542156004	110734975	T	C
1	rs2603583	110735037	T	G
1	rs201922567	110735248	T	C
1	rs62636569	110735290	T	C
1	rs149909071	110735655	T	C
1	rs534276	110735809	T	C
1	rs147848396	110736136	A	G
1	rs2603584	110736412	C	G
1	rs115100633	110736728	A	G
1	rs75447889	110736841	T	C
1	rs2761441	110736862	G	A
1	rs544801029	110737454	A	G
1	rs138916248	110738019	G	C
1	rs142138330	110738031	T	C
1	rs2784140	110738296	A	G
1	rs199993698	110738300	C	A
1	rs114253028	110738797	A	G
1	rs642655	110738990	A	C
1	rs564509490	110739027	T	C
1	rs114294351	110739271	G	A
1	rs71665085	110739301	C	T
1	rs72984737	110739647	T	C
1	rs147831964	110739791	T	C
1	rs2761442	110739864	G	A
1	rs150381170	110739939	C	T
1	rs192726510	110740076	G	C
1	rs2603581	110740273	T	G
1	rs2761443	110740406	T	C
1	rs2761444	110740472	G	A
1	rs575401504	110740605	T	C
1	rs149138466	110740627	T	A
1	rs199584571	110740666	T	C
1	rs2761445	110740688	T	C
1	rs41313405	110740918	G	A
1	rs6685009	110740931	A	G
1	rs141622274	110740935	T	C
1	rs2761446	110741081	G	C
1	rs41306175	110741086	T	C
1	rs138434527	110741311	T	C
1	rs2603580	110741349	G	T
1	rs577529600	110741549	T	C
1	rs2784141	110741583	C	G
1	rs543383323	110741737	A	G
1	rs180996620	110742017	T	C
1	rs2603579	110742085	T	C
1	rs534521960	110742169	G	C
1	rs116175438	110742266	G	A
1	rs550154996	110742490	A	G
1	rs2361044	110742502	G	A
1	rs12133992	110742615	G	A
1	rs77538429	110742985	G	A
1	rs2784142	110742992	G	T
1	rs115867167	110743364	A	G
1	rs559011860	110743501	A	C
1	rs142643730	110743585	G	A
1	rs151008748	110743588	C	G
1	rs12138403	110743835	A	G
1	rs546748236	110744057	A	G
1	rs62621393	110744181	T	C
1	rs371828431	110744259	G	A
1	rs546685382	110744804	G	A
1	rs45445195	110744874	A	G
1	rs568873105	110744888	T	C
1	rs531893262	110744926	G	T
1	rs555990135	110744958	C	T
1	rs545849	110745015	T	G
1	rs12142558	110745492	T	C
1	rs78306470	110745526	G	T
1	rs1869595	110746260	A	G
1	rs138678941	110746399	A	G
1	rs149928042	110746726	C	T
1	rs556203924	110746775	A	C
1	rs12746969	110746788	A	G
1	rs180800437	110746790	T	G
1	rs148684526	110747061	G	C
1	rs555059423	110747357	T	C
1	rs140514331	110747361	T	C
1	rs578191865	110747665	T	C
1	rs543107218	110747772	G	T
1	rs79059168	110747826	A	G
1	rs146574630	110747905	A	G
1	rs113852070	110748052	G	A
1	rs190314647	110748484	A	C
1	rs529199508	110748557	A	G
1	rs2603582	110748804	C	G
1	rs182953905	110748853	T	A
1	rs113229723	110748925	C	T
1	rs567304383	110749342	C	T
1	rs182565312	110749388	T	G
1	rs573346723	110749426	G	T
1	rs78656908	110749807	G	A
1	rs551282244	110749909	T	A
1	rs118074101	110750031	A	G
1	rs146272204	110750064	T	G
1	rs558872748	110750101	C	A
1	rs574449758	110750189	A	G
1	rs74117559	110750210	A	G
1	rs182515526	110750255	A	C
1	rs2003154	110750277	G	A
1	rs76084700	110750388	A	G
1	rs560969311	110750491	A	T
1	rs59832698	110750889	G	C
1	rs577195133	110751019	C	G
1	rs1359149	110751534	C	G
1	rs140553936	110751546	A	G
1	rs80160730	110751662	A	G
1	rs114175093	110751850	C	A
1	rs2761438	110752139	A	G
1	rs72988880	110752261	G	A
1	rs188603653	110752307	G	C
1	rs147099657	110752433	T	C
1	rs181466864	110752712	C	G
1	rs111937628	110752849	A	G
1	rs541422677	110753186	A	C
1	rs572684363	110753328	A	G
1	rs142660323	110753467	T	C
1	rs529453130	110753532	T	G
1	rs539259065	110753743	T	C
1	rs7545960	110753765	C	G
1	rs569403139	110753766	C	T
1	rs11810910	110753808	A	G
1	rs541678742	110753876	T	C
1	rs557834733	110754042	A	C
1	rs114915950	110754052	T	A
1	rs573144360	110754764	T	C
1	rs545065543	110754780	G	A
1	rs563107566	110754975	T	C
1	rs143084201	110755075	A	G
1	rs574177244	110755091	G	C
1	rs146253656	110755281	A	C
1	rs551524439	110755654	A	G
1	rs553268818	110755781	T	G
1	rs55991319	110755822	T	C
1	rs74559041	110755876	A	G
1	rs56100610	110756145	G	C
1	rs77368031	110756517	A	G
1	rs142608163	110756677	T	C
1	rs575388162	110756702	T	C
1	rs4839249	110756785	T	A
1	rs72988885	110757441	C	A
1	rs150098740	110757661	A	C
1	rs141670622	110757713	A	G
1	rs570879643	110757862	G	C
1	rs537725073	110757946	A	G
1	rs663810	110757954	T	C
1	rs145423659	110758052	C	A
1	rs188807701	110758079	A	G
1	rs192916510	110758080	T	C
1	rs2784144	110758375	A	G
1	rs148284398	110758381	C	T
1	rs554724297	110758455	C	T
1	rs183740896	110758473	G	C
1	rs553462659	110758528	A	G
1	rs545393215	110758603	G	T
1	rs371106316	110758682	T	C
1	rs188537169	110758689	T	G
1	rs564567952	110758781	A	G
1	rs550181451	110758838	G	A
1	rs2761439	110759047	A	G
1	rs2603592	110759064	T	A
1	rs561824069	110759347	G	C
1	rs2603593	110759440	T	A
1	rs2603594	110759455	A	G
1	rs2603595	110759467	T	A
1	rs615204	110759796	C	T
1	rs376564461	110759969	A	C
1	rs578226210	110760019	A	T
1	rs140931029	110760115	G	A
1	rs11102064	110760189	C	T
1	rs149839343	110760232	T	C
1	rs12410908	110760278	A	G
1	rs191178154	110760281	A	G
1	rs628594	110760444	A	G
1	rs140269292	110760759	A	G
1	rs565636724	110760807	T	C
1	rs538872395	110760860	G	A
1	rs512079	110761020	T	C
1	rs76577427	110761099	G	C
1	rs514092	110761283	C	T
1	rs191722019	110761759	G	A
1	rs545259644	110761804	A	G
1	rs546829320	110761847	A	C
1	rs674527	110762437	T	C
1	rs536185181	110762494	T	C
1	rs563230138	110762497	A	T
1	rs150885332	110762554	A	G
1	rs114198212	110762568	G	T
1	rs117193110	110762796	G	A
1	rs186496073	110762974	T	C
1	rs139395015	110763058	T	C
1	rs566624814	110763089	T	C
1	rs189656665	110763169	T	C
1	rs558504083	110763275	T	C
1	rs529589320	110763356	A	G
1	rs540475155	110763382	C	G
1	rs560408476	110763403	A	T
1	rs1551415	110763664	T	C
1	rs149069251	110763845	T	C
1	rs189446116	110763936	T	C
1	rs527829589	110764271	A	G
1	rs532413786	110764427	T	C
1	rs116728786	110764440	T	C
1	rs576719890	110764755	T	C
1	rs146446987	110764833	A	G
1	rs6537654	110764922	C	A
1	rs562629682	110764928	T	C
1	rs149382747	110765108	G	A
1	rs12736166	110765392	G	A
1	rs77052120	110765398	T	C
1	rs563728386	110765534	T	C
1	rs148562013	110765676	A	G
1	rs141629939	110765693	T	C
1	rs151032487	110765765	T	C
1	rs55807673	110765766	A	G
1	rs147322977	110765904	A	G
1	rs201121916	110765925	T	C
1	rs146151572	110766440	A	G
1	rs59123361	110766454	A	G
1	rs12411176	110766466	A	G
1	rs140200796	110766974	G	T
1	rs187844837	110767038	T	C
1	rs146432050	110767333	G	T
1	rs2784146	110767348	A	T
1	rs139501810	110767353	T	A
1	rs531146998	110767434	A	T
1	rs114668488	110767546	G	A
1	rs539011883	110767580	A	G
1	rs115765118	110767702	C	T
1	rs534178353	110767722	C	T
1	rs2784147	110767852	C	G
1	rs111919879	110767898	T	C
1	rs566607996	110767985	G	A
1	rs552516027	110768059	A	G
1	rs2761440	110768061	G	A
1	rs182719100	110768147	T	C
1	rs2784148	110768189	G	C
1	rs561028764	110768259	A	G
1	rs75758195	110768366	A	G
1	rs147638877	110768486	A	C
1	rs78186862	110768590	T	C
1	rs142302926	110768686	A	G
1	rs548644103	110768723	G	A
1	rs530300277	110768885	G	C
1	rs150429613	110769071	T	C
1	rs138242582	110769116	T	C
1	rs897171	110769205	G	C
1	rs568834866	110769212	T	C
1	rs149611626	110769213	A	G
1	rs142270360	110769556	A	G
1	rs180825670	110769588	T	G
1	rs2282262	110769589	T	C
1	rs532462307	110769667	G	T
1	rs552054952	110769689	G	A
1	rs186062431	110769752	A	C
1	rs35017092	110769829	A	G
1	rs77254746	110769926	A	G
1	rs145930285	110770069	G	A
1	rs542299033	110770127	A	G
1	rs555896106	110770136	T	G
1	rs488016	110770146	G	A
1	rs2077399	110770153	G	C
1	rs61784498	110770182	A	G
1	rs958798	110770223	T	G
1	rs35727640	110770265	G	A
1	rs2077402	110770293	A	G
1	rs148614681	110770360	T	C
1	rs79154420	110770365	A	C
1	rs114937306	110770422	A	G
1	rs72990514	110770435	C	T
1	rs572541252	110770449	A	G
1	rs114238433	110770748	T	C
1	rs115565449	110770863	C	T
1	rs72692339	110771103	A	G
1	rs147620742	110771170	A	G
1	rs146174515	110771233	A	G
1	rs571693400	110771456	T	C
1	rs192057617	110771507	T	C
1	rs572293441	110771664	T	C
1	rs543550133	110771801	T	C
1	rs143676692	110771864	T	C
1	rs141313956	110771942	A	G
1	rs4839255	110772099	A	G
1	rs191059298	110772133	A	G
1	rs142206953	110772233	G	A
1	rs150905964	110772235	T	C
1	rs187245796	110772297	G	A
1	rs528748700	110772365	A	G
1	rs149242725	110772404	T	C
1	rs550804430	110772455	A	G
1	rs192014459	110772500	C	T
1	rs575037696	110772806	G	C
1	rs77581383	110772845	T	C
1	rs2361045	110772908	T	A
1	rs546779767	110773048	G	A
1	rs193148901	110773129	T	C
1	rs567478321	110773165	T	C
1	rs10429940	110773421	C	T
1	rs532665533	110773590	C	T
1	rs734695	110773925	A	G
1	rs67330514	110773969	C	G
1	rs538750983	110774113	T	C
1	rs615819	110774238	T	C
1	rs180993664	110774416	A	G
1	rs57201143	110774447	G	A
1	rs546452571	110774945	C	G
1	rs140409722	110774948	T	C
1	rs17025562	110775195	T	C
1	rs188689754	110775227	A	G
1	rs546466614	110775301	G	C
1	rs149977100	110775319	T	G
1	rs542225385	110775360	G	C
1	rs370593032	110775470	A	G
1	rs374068238	110775486	T	C
1	rs57060140	110775521	T	C
1	rs479759	110775855	A	G
1	rs12062357	110775925	A	G
1	rs557887273	110776287	C	T
1	rs145060649	110776329	G	A
1	rs138921910	110776352	G	C
1	rs143787210	110776576	T	C
1	rs533618109	110776704	G	A
1	rs12729309	110776759	G	A
1	rs148162758	110776884	A	G
1	rs537087628	110777019	A	G
1	rs11102065	110777043	T	C
1	rs150709669	110777072	A	T
1	rs11578913	110777105	A	G
1	rs564027478	110777196	T	C
1	rs192262430	110777360	A	G
1	rs143473109	110777515	A	G
1	rs147165141	110777746	T	C
1	rs182346162	110777849	T	G
1	rs543410194	110777886	T	C
1	rs563296608	110777896	A	G
1	rs529545354	110777950	G	T
1	rs140441295	110778022	A	G
1	rs17358800	110778059	G	A
1	rs144389396	110778258	C	G
1	rs565996588	110778271	A	G
1	rs577786187	110778319	T	C
1	rs80060324	110778602	A	G
1	rs2784149	110778745	C	G
1	rs11102066	110779084	G	A
1	rs74597726	110779536	A	T
1	rs544448739	110779551	A	T
1	rs150450396	110779587	C	T
1	rs145360796	110779800	A	G
1	rs536367852	110779923	T	C
1	rs143394794	110780247	G	A
1	rs182061628	110780430	T	C
1	rs115901958	110780462	T	C
1	rs2784150	110780501	A	C
1	rs930812	110780606	G	A
1	rs143406319	110780690	T	C
1	rs11102067	110780773	G	A
1	rs2603590	110780834	T	C
1	rs554287162	110781089	G	T
1	rs577448570	110781105	G	A
1	rs182507522	110781192	T	G
1	rs60822075	110781200	G	A
1	rs2603591	110781302	A	G
1	rs186652624	110781420	T	C
1	rs2181695	110781469	T	C
1	rs56955295	110781792	A	G
1	rs183804770	110781844	G	C
1	rs541903578	110781982	A	C
1	rs374898144	110782000	A	G
1	rs12031847	110782186	A	G
1	rs534245946	110782368	G	A
1	rs2013315	110782456	G	A
1	rs143572507	110782512	A	G
1	rs146795425	110782551	A	G
1	rs188697388	110782592	A	G
1	rs897170	110782781	C	A
1	rs76473251	110782823	A	G
1	rs527945356	110782840	T	C
1	rs570097161	110782928	A	G
1	rs186512767	110783117	C	A
1	rs4838965	110783264	A	C
1	rs4839261	110783307	A	G
1	rs570166919	110783592	T	C
1	rs4839262	110783672	T	C
1	rs60656680	110783736	A	G
1	rs10857816	110783753	G	A
1	rs11102068	110783945	C	T
1	rs80107249	110784212	A	G
1	rs814324	110784219	G	A
1	rs142875447	110784286	A	G
1	rs185391108	110784682	A	G
1	rs151077300	110784726	C	G
1	rs12078254	110784736	T	C
1	rs814325	110785093	A	G
1	rs546790456	110785348	T	C
1	rs814326	110785349	C	A
1	rs565083124	110785473	T	C
1	rs58201290	110785884	T	C
1	rs147952225	110785885	A	G
1	rs12069345	110785943	A	G
1	rs573097205	110785984	A	C
1	rs74459444	110786001	G	C
1	rs145734938	110786006	T	C
1	rs74391714	110786295	A	C
1	rs860060	110786319	T	C
1	rs814327	110786336	C	T
1	rs528419976	110786627	C	G
1	rs713344	110786660	T	C
1	rs79552044	110786740	T	C
1	rs113286183	110786746	A	C
1	rs116568171	110787159	T	G
1	rs705292	110787397	T	C
1	rs705293	110787576	G	C
1	rs141874758	110787778	A	G
1	rs146290404	110787799	T	G
1	rs139255353	110787832	A	G
1	rs74863567	110787893	T	C
1	rs539785547	110788314	G	A
1	rs11102069	110788519	C	T
1	rs142391397	110788699	A	G
1	rs814318	110788825	T	C
1	rs814319	110789107	A	G
1	rs12129055	110789129	C	G
1	rs12126524	110789296	C	T
1	rs576834301	110789372	C	T
1	rs150978550	110789723	G	T
1	rs115267011	110789773	G	A
1	rs114188664	110789891	T	C
1	rs2603588	110790137	C	T
1	rs553694041	110790138	A	T
1	rs814320	110790156	C	T
1	rs145673710	110790217	A	C
1	rs147760018	110790250	T	C
1	rs541735836	110790338	A	G
1	rs180789287	110790375	T	C
1	rs563604853	110790491	C	T
1	rs548568838	110790683	C	A
1	rs75340747	110790766	C	A
1	rs141657394	110790775	A	G
1	rs185491604	110790909	A	G
1	rs2198612	110790977	A	C
1	rs2198613	110791066	C	T
1	rs814322	110791085	G	T
1	rs79613082	110791193	A	G
1	rs190378524	110791224	T	C
1	rs12138917	110791822	T	C
1	rs111823898	110791950	T	C
1	rs116067466	110792028	C	G
1	rs562956600	110792056	T	C
1	rs530848203	110792074	C	A
1	rs527680361	110792202	G	C
1	rs565750751	110792451	T	C
1	rs571219727	110792492	A	C
1	rs814323	110792531	C	T
1	rs557621369	110792551	A	C
1	rs11102070	110792813	A	G
1	rs59742138	110792847	A	C
1	rs75563578	110792964	T	C
1	rs537018951	110792970	T	C
1	rs554233194	110793071	C	T
1	rs141831750	110793109	C	T
1	rs182556613	110793197	T	C
1	rs150621895	110793290	T	C
1	rs188026333	110793393	T	C
1	rs190814321	110793447	T	C
1	rs2603587	110793533	A	G
1	rs12133378	110793599	A	G
1	rs139743568	110793640	T	C
1	rs76976858	110793660	T	C
1	rs12141035	110793743	T	C
1	rs12130914	110793869	C	T
1	rs574865068	110793886	A	G
1	rs184217157	110794019	C	G
1	rs187233606	110794025	C	T
1	rs12125441	110794438	G	A
1	rs11102071	110794455	C	T
1	rs28502029	110794614	T	C
1	rs2224807	110794827	A	G
1	rs573054606	110794957	C	G
1	rs187892050	110794994	A	G
1	rs78078148	110795000	A	T
1	rs575322547	110795005	T	C
1	rs2209158	110795018	C	A
1	rs529761204	110795175	G	A
1	rs147499503	110795259	A	G
1	rs547913034	110795648	A	G
1	rs12565254	110795905	C	G
1	rs74583595	110796082	G	T
1	rs75739954	110796407	G	C
1	rs142500091	110796421	A	G
1	rs576894310	110796700	G	A
1	rs12406163	110796715	C	G
1	rs202137309	110796717	T	G
1	rs5777008	110796723	G	C
1	rs61784507	110796782	T	C
1	rs547982546	110796815	A	T
1	rs569703787	110796886	T	G
1	rs144677403	110797022	T	C
1	rs533721193	110797155	A	G
1	rs181456888	110797548	T	C
1	rs567968393	110797840	A	G
1	rs186044329	110797844	C	T
1	rs191932741	110797907	A	G
1	rs182224909	110797912	T	C
1	rs138074254	110798175	A	G
1	rs563413656	110798296	C	A
1	rs6660536	110798581	T	G
1	rs578203441	110799035	A	C
1	rs12038207	110799235	C	G
1	rs559622895	110799283	T	C
1	rs144212818	110799284	T	G
1	rs185586971	110799294	T	C
1	rs529146729	110799417	C	T
1	rs549040803	110799424	T	C
1	rs565671728	110799477	T	G
1	rs534584478	110799478	G	A
1	rs143063157	110799553	G	T
1	rs11102072	110799893	A	C
1	rs111560462	110799946	C	T
1	rs7511644	110799995	C	T
1	rs377091521	110800026	A	C
1	rs1886107	110800149	G	A
1	rs111262815	110800232	T	A
1	rs1886108	110800259	T	C
1	rs139958765	110800291	T	C
1	rs57012788	110800502	T	G
1	rs113205287	110800512	G	A
1	rs4142052	110800530	A	G
1	rs149856300	110800591	T	G
1	rs188813061	110800883	T	C
1	rs146690598	110801107	T	C
1	rs12095126	110801600	G	C
1	rs12143927	110801867	T	C
1	rs115227743	110801868	A	G
1	rs538402403	110802046	A	C
1	rs558336605	110802047	A	C
1	rs6671395	110802146	T	G
1	rs12082334	110802183	C	T
1	rs75313099	110802208	C	G
1	rs563069982	110802281	T	C
1	rs6695971	110802306	T	C
1	rs568558049	110802352	C	T
1	rs78808111	110802444	G	T
1	rs189893185	110802600	T	C
1	rs186470174	110802755	A	G
1	rs4839274	110803431	G	A
1	rs12039014	110803437	G	A
1	rs568825455	110803478	A	G
1	rs12145996	110803708	T	C
1	rs576893410	110803751	A	G
1	rs10857817	110803755	A	G
1	rs75979920	110803793	T	A
1	rs58101473	110803843	C	T
1	rs12146055	110803935	T	C
1	rs77137036	110803954	C	T
1	rs74596912	110803997	C	A
1	rs57156280	110804194	G	C
1	rs114248596	110804271	T	C
1	rs147045960	110804550	T	G
1	rs56017482	110804665	G	T
1	rs7518334	110804944	C	G
1	rs7553201	110804982	G	A
1	rs7553286	110805041	T	A
1	rs539528893	110805096	T	C
1	rs7541938	110805123	T	C
1	rs74834175	110805124	A	G
1	rs148773289	110805200	T	C
1	rs150901922	110805340	T	C
1	rs12031646	110805363	C	T
1	rs186492150	110805371	G	T
1	rs55651813	110805807	A	G
1	rs144974937	110806136	A	G
1	rs11102073	110806151	A	G
1	rs1323724	110806303	G	T
1	rs528989411	110806351	A	C
1	rs57456462	110806418	G	A
1	rs115590316	110806449	T	G
1	rs536342853	110806496	C	A
1	rs4838972	110806708	C	T
1	rs78274771	110806730	T	C
1	rs115237997	110806731	A	G
1	rs75976014	110806836	A	G
1	rs12127427	110806851	C	A
1	rs147846944	110806963	G	T
1	rs75594050	110807126	A	G
1	rs6537655	110807128	T	C
1	rs6659328	110807181	A	G
1	rs11102074	110807226	G	A
1	rs186453409	110807417	C	G
1	rs6662049	110807432	A	G
1	rs6664808	110807515	T	C
1	rs530449584	110807765	C	A
1	rs183650895	110807821	T	C
1	rs138846817	110808038	T	A
1	rs56225383	110808240	A	C
1	rs144800907	110808530	G	T
1	rs76651066	110808983	C	T
1	rs189653867	110809101	G	A
1	rs142536532	110809280	T	C
1	rs76315898	110809371	T	C
1	rs112453501	110809451	T	C
1	rs4839278	110809617	A	T
1	rs74115832	110809849	A	G
1	rs4838973	110809895	C	G
1	rs4838974	110810008	A	T
1	rs145302843	110810112	G	A
1	rs527654879	110810333	T	C
1	rs547393285	110810405	T	C
1	rs4839279	110810500	C	G
1	rs7515402	110810682	T	C
1	rs553793238	110810918	A	G
1	rs576544346	110811015	A	G
1	rs572220134	110811103	T	C
1	rs61435880	110811151	G	C
1	rs111529278	110811175	C	T
1	rs112701534	110811194	G	C
1	rs61784513	110811206	C	A
1	rs375920870	110811355	A	T
1	rs533868933	110811356	A	T
1	rs180775375	110811357	A	T
1	rs140509351	110811380	T	C
1	rs12747528	110811418	T	C
1	rs112247275	110811419	A	G
1	rs113612775	110811443	A	G
1	rs146151696	110811585	T	G
1	rs543475824	110811732	G	T
1	rs549518555	110812004	T	A
1	rs569676058	110812010	T	C
1	rs112938765	110812024	T	C
1	rs111544821	110812085	T	C
1	rs149453996	110812171	C	T
1	rs181122136	110812216	G	C
1	rs148631286	110812826	G	T
1	rs115987714	110812829	T	C
1	rs112423075	110812961	C	T
1	rs111228657	110813057	C	G
1	rs112022146	110813099	T	A
1	rs147394150	110813107	A	G
1	rs139669584	110813108	A	C
1	rs116799216	110813310	G	A
1	rs113361995	110813322	A	G
1	rs1323723	110814007	A	G
1	rs140897965	110814052	C	G
1	rs4839281	110814100	C	A
1	rs4839282	110814129	T	A
1	rs4839283	110814175	T	C
1	rs11806624	110814236	C	G
1	rs182812248	110814383	A	G
1	rs558121329	110814397	A	G
1	rs12076202	110814398	A	G
1	rs71665086	110814576	C	T
1	rs551160965	110814646	T	C
1	rs571523053	110814904	T	C
1	rs3849177	110814905	A	G
1	rs552665376	110815037	A	G
1	rs145128248	110815230	T	C
1	rs76080413	110815337	T	G
1	rs6673804	110815343	G	T
1	rs6682489	110815403	T	G
1	rs6682717	110815623	G	C
1	rs57213976	110815952	A	T
1	rs58155611	110815957	T	G
1	rs532643052	110815981	C	T
1	rs4839285	110816118	A	C
1	rs114032197	110816120	T	C
1	rs4839286	110816127	T	C
1	rs4839287	110816152	A	G
1	rs56074884	110816211	T	C
1	rs150078883	110816246	A	G
1	rs138386963	110816288	A	G
1	rs530257868	110816334	T	C
1	rs10857818	110816460	A	T
1	rs3904626	110816491	C	T
1	rs74118457	110816527	C	A
1	rs3904625	110816822	T	G
1	rs2361046	110817030	G	A
1	rs554520074	110817078	A	C
1	rs2885144	110817080	A	G
1	rs2885145	110817219	G	A
1	rs2885146	110817303	T	C
1	rs546457553	110817310	A	T
1	rs184607758	110817380	A	G
1	rs4568835	110817393	G	C
1	rs76589969	110817658	T	C
1	rs540166712	110817783	G	A
1	rs9988446	110817796	C	T
1	rs72694473	110817812	A	T
1	rs11102075	110818102	T	A
1	rs186028044	110818136	C	T
1	rs3904624	110818249	A	G
1	rs12407527	110818355	C	T
1	rs151235244	110818376	T	C
1	rs56106513	110818452	T	C
1	rs12407291	110818495	G	A
1	rs12086781	110818572	A	G
1	rs56936940	110818867	G	A
1	rs3843830	110819062	C	G
1	rs3843831	110819066	C	G
1	rs542052644	110819134	A	T
1	rs60128680	110819151	G	A
1	rs61784535	110819248	T	C
1	rs115861717	110819382	C	T
1	rs2361047	110819387	G	A
1	rs12116681	110819404	T	C
1	rs146573201	110819586	G	A
1	rs61784536	110819591	T	C
1	rs11102076	110819974	T	C
1	rs148996593	110820142	A	G
1	rs143820614	110820167	G	A
1	rs3849178	110820295	G	A
1	rs3849179	110820333	G	A
1	rs190440184	110820337	G	A
1	rs565921761	110820351	G	A
1	rs3849180	110820418	T	C
1	rs3849181	110820623	T	G
1	rs3908803	110820718	G	A
1	rs11102077	110820751	A	C
1	rs11102078	110820762	T	C
1	rs11102080	110820813	A	G
1	rs72694476	110820885	T	A
1	rs12408548	110821166	C	T
1	rs74118461	110821300	T	C
1	rs12140832	110821353	A	G
1	rs12118799	110821354	T	C
1	rs3820662	110821383	A	G
1	rs3820661	110821400	T	C
1	rs193159086	110821608	T	C
1	rs3738753	110821719	C	G
1	rs530074553	110821827	C	A
1	rs12042261	110822043	C	T
1	rs535987207	110822144	G	A
1	rs544828231	110822466	A	G
1	rs12402414	110822483	T	C
1	rs183793047	110822523	T	C
1	rs12408968	110822569	T	C
1	rs143707054	110822894	C	T
1	rs183991397	110822926	G	A
1	rs575121053	110822964	C	A
1	rs540698032	110822971	T	G
1	rs115303831	110822987	A	G
1	rs4838977	110823116	A	G
1	rs3904623	110823136	T	C
1	rs74401639	110823228	T	C
1	rs3904622	110823241	A	C
1	rs182028294	110823577	C	G
1	rs76771112	110823681	A	G
1	rs187123307	110823702	T	C
1	rs3849182	110824008	A	T
1	rs3849183	110824177	C	A
1	rs551958593	110825004	G	C
1	rs555374663	110825084	G	A
1	rs185482787	110825130	T	G
1	rs74118463	110825248	C	T
1	rs137917487	110825259	T	C
1	rs17025579	110825347	T	C
1	rs117178644	110825521	G	A
1	rs3916176	110825766	G	A
1	rs549959942	110825799	A	C
1	rs535539322	110825882	C	T
1	rs11808630	110826532	C	T
1	rs571583438	110826719	C	T
1	rs532780549	110827052	T	G
1	rs140026249	110827329	A	G
1	rs3849184	110827472	G	C
1	rs115801333	110827579	A	G
1	rs72694478	110827652	A	G
1	rs183272891	110827982	G	C
1	rs144728214	110827994	A	G
1	rs3904621	110828120	C	T
1	rs3904620	110828188	G	C
1	rs148543348	110828306	T	C
1	rs35959539	110828455	T	G
1	rs144928843	110828710	A	G
1	rs115720070	110828812	T	C
1	rs11102082	110828826	A	C
1	rs11102083	110828831	A	T
1	rs543511317	110828844	A	T
1	rs150096452	110828887	A	G
1	rs530061890	110828896	T	C
1	rs565846412	110828903	A	G
1	rs78213603	110829087	T	C
1	rs638531	110829417	G	A
1	rs3849185	110829502	G	A
1	rs189971604	110829610	T	G
1	rs115519337	110829767	A	G
1	rs192854290	110829888	A	G
1	rs148856643	110830001	T	A
1	rs17838159	110830140	A	T
1	rs17025584	110830317	A	C
1	rs74118466	110830383	T	G
1	rs76682176	110830523	A	C
1	rs4839303	110830871	C	T
1	rs4839304	110831019	A	G
1	rs185486423	110831098	C	T
1	rs78172172	110831117	G	A
1	rs74118468	110831192	A	G
1	rs626971	110831331	T	C
1	rs75847393	110831365	A	C
1	rs17025594	110831542	C	T
1	rs141407129	110831545	C	T
1	rs548881287	110831770	T	C
1	rs114805394	110831810	A	G
1	rs4459105	110832093	G	A
1	rs12410396	110832561	C	A
1	rs116523742	110832662	A	C
1	rs562435182	110832663	A	G
1	rs3849186	110832737	A	C
1	rs643841	110832827	C	T
1	rs142047063	110833136	T	C
1	rs645177	110833150	T	C
1	rs6696699	110833185	C	T
1	rs4838980	110833834	T	G
1	rs6684772	110833852	A	C
1	rs140156389	110834184	T	C
1	rs4838981	110834259	A	G
1	rs12139907	110834322	C	A
1	rs6687717	110834331	T	C
1	rs541172	110834455	G	C
1	rs6703064	110834643	C	T
1	rs77210191	110834838	G	A
1	rs41281366	110834991	T	A
1	rs115529355	110835054	C	T
1	rs577914278	110835180	A	G
1	rs74118471	110835360	G	T
1	rs71665087	110835428	C	T
1	rs550103973	110835894	G	T
1	rs555572701	110835949	G	T
1	rs192998969	110836059	G	C
1	rs574141244	110836165	A	G
1	rs549280340	110836552	C	G
1	rs478761	110836607	T	C
1	rs180786806	110836626	T	C
1	rs143185909	110836657	A	G
1	rs184670076	110836731	C	T
1	rs112330170	110836942	A	G
1	rs574227329	110836944	G	T
1	rs181101467	110837255	G	C
1	rs597175	110837263	A	G
1	rs549268325	110837451	A	G
1	rs111348230	110837477	A	C
1	rs551027004	110837646	T	C
1	rs609690	110837790	C	T
1	rs610010	110837809	T	A
1	rs544732221	110838187	A	G
1	rs116181982	110838354	C	T
1	rs552505	110838356	T	C
1	rs140935893	110838357	C	T
1	rs552484	110838358	T	C
1	rs144739020	110838391	A	G
1	rs539389391	110838474	G	T
1	rs61784537	110838593	A	G
1	rs186160868	110839199	G	T
1	rs61784538	110839281	T	C
1	rs150374726	110839282	A	G
1	rs191061158	110839312	T	C
1	rs112456519	110839429	T	G
1	rs637686	110839445	A	T
1	rs182183352	110839491	A	G
1	rs544376228	110839682	G	A
1	rs497624	110839739	A	C
1	rs190801808	110839786	A	C
1	rs74484613	110840145	G	A
1	rs74578660	110840178	A	G
1	rs3849187	110840231	C	T
1	rs668945	110840416	T	A
1	rs140025843	110840663	G	C
1	rs556513120	110840978	A	C
1	rs116530699	110840992	C	T
1	rs685711	110841822	T	A
1	rs112778606	110841922	T	C
1	rs553999559	110842124	A	G
1	rs61055621	110842166	C	T
1	rs12034102	110842276	T	C
1	rs4112315	110842415	T	C
1	rs75788000	110842431	A	C
1	rs12739021	110842850	C	T
1	rs12743266	110843112	A	T
1	rs556353691	110843113	C	G
1	rs188647898	110843120	C	A
1	rs563952766	110843482	G	A
1	rs71665088	110843613	T	C
1	rs11102084	110843821	T	C
1	rs3860215	110844181	T	C
1	rs3904619	110844226	T	C
1	rs6668031	110844579	G	A
1	rs368846383	110844649	A	G
1	rs532121	110844894	T	C
1	rs573366170	110845072	G	A
1	rs571208140	110845112	A	T
1	rs143205566	110845184	T	A
1	rs76131794	110845254	T	C
1	rs114595306	110845342	A	G
1	rs6671323	110845540	T	A
1	rs504797	110845554	A	G
1	rs3849188	110845722	A	G
1	rs547341752	110845780	C	T
1	rs41423044	110845914	T	G
1	rs190433202	110845993	C	T
1	rs554501113	110846061	C	G
1	rs187366166	110846326	A	G
1	rs497451	110846362	T	C
1	rs192246606	110846485	T	G
1	rs650290	110846510	T	A
1	rs533914329	110846528	T	A
1	rs473411	110846616	C	T
1	rs652202	110846917	T	G
1	rs569404278	110846940	T	C
1	rs652257	110846961	C	A
1	rs652295	110846986	A	G
1	rs652702	110847055	G	A
1	rs11102085	110847089	G	A
1	rs538898256	110847137	G	T
1	rs12024138	110847781	C	T
1	rs147862865	110847791	A	G
1	rs666493	110847884	G	A
1	rs181794629	110848265	G	C
1	rs12024264	110848352	C	A
1	rs545459829	110848538	G	T
1	rs680823	110848727	C	G
1	rs564402901	110848765	C	T
1	rs180883125	110848815	A	G
1	rs570043503	110848917	A	G
1	rs141003392	110848963	A	G
1	rs61784554	110849055	T	C
1	rs17358933	110849205	A	G
1	rs61784555	110849339	T	C
1	rs563643680	110849579	C	T
1	rs529319274	110849628	T	C
1	rs185757032	110849730	A	G
1	rs570634575	110849865	C	T
1	rs12028741	110849880	A	G
1	rs183539496	110849922	T	C
1	rs589127	110850015	A	G
1	rs578141221	110850016	C	A
1	rs488639	110850113	G	C
1	rs193138342	110850201	T	A
1	rs617293	110850317	A	G
1	rs74434687	110850448	T	A
1	rs574193	110850544	C	T
1	rs373960238	110850590	G	A
1	rs186477534	110850595	T	C
1	rs146390270	110850679	A	C
1	rs572207	110850782	C	T
1	rs571476	110850814	T	C
1	rs61784556	110850937	G	A
1	rs541988745	110850952	T	C
1	rs569483	110851077	T	C
1	rs193067344	110851126	G	C
1	rs565507320	110851238	A	G
1	rs141507319	110851254	T	A
1	rs190599671	110851294	T	C
1	rs61784557	110851313	T	C
1	rs566689	110851358	C	T
1	rs75702805	110851419	A	G
1	rs142567499	110851473	T	C
1	rs6679584	110851492	T	C
1	rs543752	110851564	C	T
1	rs541944	110851786	T	G
1	rs12407097	110851995	T	C
1	rs6658774	111036310	C	T
1	rs569814634	111036362	A	G
1	rs150685341	111036395	T	C
1	rs190741050	111036405	A	G
1	rs567211588	111036444	T	C
1	rs17681346	111036534	G	A
1	rs28392829	111036541	T	A
1	rs17630160	111036717	C	T
1	rs147561816	111036736	A	G
1	rs191010439	111036745	T	C
1	rs79656633	111036827	T	C
1	rs7515006	111037104	C	T
1	rs144289872	111037109	A	C
1	rs1105253	111037119	C	T
1	rs529030219	111037241	A	G
1	rs1281190	111037457	A	G
1	rs143554139	111037593	A	G
1	rs549030463	111037790	T	C
1	rs192269544	111037949	A	G
1	rs190205466	111038000	A	G
1	rs519396	111038092	C	T
1	rs148050235	111038279	A	G
1	rs140877168	111038530	T	G
1	rs815324	111038840	C	T
1	rs815325	111038969	T	C
1	rs815326	111039049	T	C
1	rs572584524	111039060	T	C
1	rs181184464	111039095	G	T
1	rs181744907	111039384	T	C
1	rs552092	111039435	G	A
1	rs552674515	111039457	A	C
1	rs538203432	111039582	T	C
1	rs186968929	111039670	T	C
1	rs629687	111039771	T	C
1	rs146322175	111039828	G	C
1	rs554861551	111039851	A	C
1	rs640408	111039911	C	T
1	rs191813858	111039981	G	T
1	rs641227	111040055	G	A
1	rs12031009	111040235	A	G
1	rs114559588	111040297	T	C
1	rs562944480	111040489	A	G
1	rs17025931	111040498	T	C
1	rs551935114	111040502	T	G
1	rs538066883	111040648	A	C
1	rs473678	111040652	A	T
1	rs149602218	111040940	C	T
1	rs527831219	111040949	G	A
1	rs11585744	111041442	T	C
1	rs561606	111041925	G	A
1	rs28590126	111042120	A	G
1	rs2790371	111042438	G	C
1	rs566837707	111042564	T	C
1	rs557976444	111042603	T	C
1	rs568134	111042648	C	T
1	rs71671488	111042877	C	T
1	rs139099407	111042985	C	T
1	rs185796837	111043079	G	A
1	rs74120409	111043170	A	G
1	rs865972	111043617	T	C
1	rs558958749	111043882	C	A
1	rs146760797	111043970	G	T
1	rs10857825	111044227	T	C
1	rs593562	111044335	A	G
1	rs528032087	111044467	A	G
1	rs544616442	111044486	T	C
1	rs141891473	111044504	A	G
1	rs519966	111044768	T	A
1	rs143229103	111044904	T	C
1	rs72679909	111044918	T	C
1	rs72679911	111044938	A	G
1	rs1339697	111045565	T	C
1	rs575256257	111045711	T	G
1	rs187651205	111045896	C	T
1	rs148414680	111045996	A	C
1	rs142550921	111046101	T	C
1	rs623168	111046269	A	G
1	rs562834533	111046309	A	C
1	rs12239305	111046328	T	A
1	rs577654067	111046637	A	G
1	rs183360129	111047057	C	T
1	rs532464814	111047121	T	C
1	rs146741837	111047208	T	C
1	rs533761936	111047335	A	G
1	rs555429743	111047429	T	C
1	rs546050786	111047478	A	T
1	rs562643990	111047486	A	G
1	rs547402633	111047621	T	C
1	rs188075078	111047733	T	G
1	rs4022413	111047737	G	A
1	rs572189849	111047850	A	C
1	rs147091099	111047936	A	C
1	rs71671489	111048073	A	C
1	rs138507037	111048083	A	G
1	rs183629558	111048150	C	T
1	rs139016989	111048305	G	A
1	rs1290262	111048370	C	G
1	rs78549848	111048430	T	C
1	rs77621776	111048542	C	T
1	rs143933764	111048596	G	A
1	rs139867369	111048640	T	C
1	rs12033876	111048843	A	G
1	rs115204598	111048899	A	G
1	rs563098540	111048901	A	G
1	rs528862457	111048950	T	G
1	rs142003343	111049135	T	C
1	rs189961870	111049174	G	A
1	rs144142047	111049180	A	T
1	rs1281186	111049203	A	G
1	rs536664103	111049255	G	A
1	rs116139872	111049316	G	C
1	rs563067065	111049427	T	A
1	rs17025938	111049442	A	G
1	rs74120414	111049491	T	C
1	rs1281185	111049551	T	C
1	rs116735306	111049643	C	T
1	rs145741540	111049717	T	A
1	rs1281184	111049732	T	C
1	rs193203751	111049748	T	C
1	rs147075113	111049770	T	C
1	rs116127365	111049775	A	C
1	rs17025942	111049793	T	C
1	rs74120420	111049854	T	C
1	rs1281183	111049872	T	C
1	rs539046775	111049958	C	T
1	rs536824234	111050009	A	G
1	rs1281182	111050158	T	C
1	rs72679913	111050224	T	G
1	rs57061443	111050333	A	C
1	rs76227868	111050368	A	G
1	rs143374884	111050413	A	C
1	rs539814246	111050505	T	C
1	rs566592859	111050523	T	C
1	rs141604359	111050532	T	C
1	rs562860744	111050978	G	A
1	rs567236557	111051069	T	C
1	rs141632270	111051205	T	C
1	rs574580298	111051236	T	C
1	rs77636467	111051305	T	C
1	rs183467497	111051330	T	C
1	rs2255144	111051453	A	T
1	rs571813224	111051521	A	C
1	rs57868807	111051550	A	T
1	rs7543509	111051999	G	A
1	rs186740975	111052091	T	C
1	rs556603080	111052196	G	A
1	rs540495829	111052527	G	A
1	rs560204299	111052528	G	T
1	rs192729432	111052970	T	C
1	rs535512532	111053081	A	C
1	rs150245838	111053426	G	A
1	rs72679914	111053518	T	A
1	rs138922663	111053634	A	G
1	rs538128608	111053875	T	G
1	rs72679915	111054079	G	T
1	rs576268135	111054210	A	G
1	rs115732311	111054269	A	G
1	rs1281180	111054399	G	A
1	rs143843157	111054446	C	T
1	rs72679919	111054528	C	A
1	rs76062215	111054537	A	T
1	rs535639785	111054549	A	T
1	rs146204754	111054644	T	C
1	rs185975823	111054668	G	A
1	rs575985826	111054675	C	T
1	rs137938377	111054791	G	C
1	rs190781035	111054816	T	C
1	rs141715600	111054825	T	C
1	rs12127607	111054849	C	T
1	rs186597167	111054869	T	C
1	rs58418063	111054870	A	G
1	rs555636281	111055137	G	A
1	rs145040786	111055431	C	T
1	rs145364484	111055606	C	A
1	rs148746149	111055733	T	G
1	rs1339695	111056232	G	A
1	rs544687613	111056242	G	T
1	rs561404744	111056243	T	C
1	rs1281179	111056389	T	C
1	rs72679922	111056422	A	G
1	rs1936487	111056613	A	G
1	rs182635097	111056658	G	A
1	rs113728911	111056697	T	C
1	rs58380473	111056738	T	C
1	rs12564970	111056742	C	A
1	rs150473999	111056805	G	A
1	rs1281178	111056814	T	C
1	rs146642546	111056898	T	C
1	rs946587	111056964	T	C
1	rs184694201	111057071	A	G
1	rs137905958	111057395	C	T
1	rs550470964	111057409	G	T
1	rs114799872	111057414	T	C
1	rs546638936	111057436	T	G
1	rs563586353	111057853	G	C
1	rs531046074	111057855	G	A
1	rs143095530	111057878	C	G
1	rs56280761	111058187	G	T
1	rs571280006	111058262	T	C
1	rs74120428	111058391	T	C
1	rs1281177	111058469	A	G
1	rs189067669	111058506	A	G
1	rs139768083	111058693	T	C
1	rs116024166	111058858	C	T
1	rs12410171	111059178	A	C
1	rs147242678	111059317	T	C
1	rs567306356	111059414	T	G
1	rs1281176	111059424	A	C
1	rs190919985	111059813	A	G
1	rs3768457	111059825	A	G
1	rs201426558	111059868	A	G
1	rs554087040	111059982	C	G
1	rs148102817	111060013	T	C
1	rs143951564	111060153	T	C
1	rs146859968	111060247	G	A
1	rs45442396	111060300	T	C
1	rs190117605	111060317	T	C
1	rs200678806	111060362	A	G
1	rs182741932	111060617	A	T
1	rs11806812	111060649	C	T
1	rs1281175	111060669	T	C
1	rs141420700	111060715	C	A
1	rs34970857	111060752	T	C
1	rs141683106	111060753	A	G
1	rs41281370	111060953	A	G
1	rs3748731	111061011	A	C
1	rs1281174	111061062	T	C
1	rs140376600	111061194	C	G
1	rs528716234	111061502	C	G
1	rs3768456	111061653	G	A
1	rs193222956	111061854	G	A
1	rs17025957	111062049	T	C
1	rs546628065	111062176	C	T
1	rs549245512	111062336	A	G
1	rs559251012	111062350	A	G
1	rs3049946	111062361	C	T
1	rs11807664	111062363	C	T
1	rs2262929	111062365	C	T
1	rs550424435	111062369	T	C
1	rs567217169	111062370	A	G
1	rs56158670	111062373	T	C
1	rs1936486	111062454	T	A
1	rs561261259	111062653	C	T
1	rs530631520	111062884	C	G
1	rs2251003	111063106	C	G
1	rs143726835	111063238	A	G
1	rs555045405	111063417	G	A
1	rs564868165	111063606	T	C
1	rs181329204	111063779	A	G
1	rs148294740	111063993	G	A
1	rs113152887	111064096	G	A
1	rs114222307	111064145	C	A
1	rs114530658	111064210	T	C
1	rs140591549	111064302	A	G
1	rs113536264	111064409	C	G
1	rs540295183	111064520	T	C
1	rs7537928	111065073	A	T
1	rs180681065	111065224	G	A
1	rs1629469	111065434	A	T
1	rs182593975	111065507	G	A
1	rs7548380	111065570	A	G
1	rs1281189	111065654	C	A
1	rs550270727	111065730	G	A
1	rs142062069	111065736	A	G
1	rs112034255	111065737	G	A
1	rs7526730	111065753	T	C
1	rs78089464	111066022	T	C
1	rs1290263	111066028	T	G
1	rs17682271	111066124	C	T
1	rs2839955	111066154	G	C
1	rs146101264	111066494	G	T
1	rs192558017	111066590	T	G
1	rs138646100	111066612	G	A
1	rs149340060	111066634	A	G
1	rs11807142	111066642	C	T
1	rs144674096	111066730	A	G
1	rs75416988	111066789	T	C
1	rs186879374	111066862	T	C
1	rs1281188	111066938	G	A
1	rs569796381	111067313	T	C
1	rs114986512	111067402	C	T
1	rs1281187	111067601	C	A
1	rs116301933	111067652	G	C
1	rs72976916	111067762	C	T
1	rs534387789	111067951	T	C
1	rs551078146	111067970	T	C
1	rs78655391	111068053	C	T
1	rs573496902	111068252	A	G
1	rs1106151	111068272	A	G
1	rs559088759	111068367	T	C
1	rs946588	111068421	A	G
1	rs181232206	111068549	C	G
1	rs567054383	111068661	G	A
1	rs559005526	111068678	A	C
1	rs575688658	111068745	T	C
1	rs139414297	111068803	A	G
1	rs150071689	111068810	T	C
1	rs116466191	111068871	T	C
1	rs115777321	111069044	G	A
1	rs7515741	111069267	A	G
1	rs6700661	111069333	G	T
1	rs143136527	111069348	G	C
1	rs572763201	111069371	C	G
1	rs116069528	111069402	C	G
1	rs17025978	111069611	A	G
1	rs148257724	111069656	T	C
1	rs140392221	111069668	A	G
1	rs534040699	111069841	A	G
1	rs558845228	111070147	G	A
1	rs544439963	111070182	G	T
1	rs116118782	111070256	T	G
1	rs116321291	111070285	G	A
1	rs17025982	111070294	C	T
1	rs7553815	111070304	G	A
1	rs7554231	111070760	G	A
1	rs186167762	111070761	T	C
1	rs72679930	111071229	G	C
1	rs1339700	111071279	A	G
1	rs1339699	111071417	G	C
1	rs575966620	111071494	T	C
1	rs1339698	111071629	T	C
1	rs192400090	111071830	T	G
1	rs1769203	111071958	T	C
1	rs6692709	111072187	C	T
1	rs17631306	111072322	A	G
1	rs189442838	111072495	T	G
1	rs565321332	111073237	G	A
1	rs547818233	111073315	G	C
1	rs2790373	111073500	C	G
1	rs1108514	111073715	A	G
1	rs537310187	111073949	A	G
1	rs186008833	111074057	T	C
1	rs1779456	111074234	G	A
1	rs190774673	111074288	T	C
1	rs186592351	111074332	C	T
1	rs559501899	111074360	A	G
1	rs143587320	111074527	C	G
1	rs559764245	111074552	A	C
1	rs1769213	111074580	T	C
1	rs146524360	111074595	C	G
1	rs559043816	111074681	C	T
1	rs1538609	111074689	C	T
1	rs144993888	111075066	T	C
1	rs537952927	111075406	T	A
1	rs6703337	111075489	C	T
1	rs1779465	111075966	G	C
1	rs1769212	111075968	A	T
1	rs540264721	111076738	G	C
1	rs6537665	111076781	T	C
1	rs193271452	111076799	T	C
1	rs184213910	111076930	G	A
1	rs7522150	111077162	T	G
1	rs144375333	111077176	A	G
1	rs181224366	111077199	A	G
1	rs554696463	111077238	T	C
1	rs140595715	111077251	C	T
1	rs546453036	111077426	G	A
1	rs7547798	111077472	A	C
1	rs184320048	111077534	T	C
1	rs113961926	111077554	G	A
1	rs112123981	111077568	C	A
1	rs72679932	111077629	G	A
1	rs140326534	111077642	C	T
1	rs112846728	111077831	G	T
1	rs541571536	111077887	A	C
1	rs139134029	111078090	T	C
1	rs114731988	111078126	G	A
1	rs1419293	111078572	C	T
1	rs186126169	111078601	T	C
1	rs144928134	111078636	T	C
1	rs367706549	111078674	T	C
1	rs1419292	111078748	T	G
1	rs1419291	111078760	T	C
1	rs12752509	111078854	T	C
1	rs535128180	111078997	A	G
1	rs17025991	111079089	G	A
1	rs1281181	111079105	G	A
1	rs7528459	111079148	C	G
1	rs111841586	111079184	G	C
1	rs115660894	111079329	A	G
1	rs191152189	111079599	T	G
1	rs74117820	111079768	C	T
1	rs11579598	111079788	T	C
1	rs573225965	111079899	T	C
1	rs12748132	111080461	C	T
1	rs12748140	111080468	C	T
1	rs75078307	111080604	G	A
1	rs561671547	111080669	T	A
1	rs113290793	111080710	A	G
1	rs79341331	111080714	T	C
1	rs531193383	111080773	A	G
1	rs7534743	111080950	A	G
1	rs187569115	111080954	T	C
1	rs1857517	111081007	A	G
1	rs74117824	111081049	A	T
1	rs7534940	111081157	C	G
1	rs569701178	111081217	T	G
1	rs537059206	111081238	C	T
1	rs147545596	111081289	G	A
1	rs116750119	111081356	T	G
1	rs74117826	111081450	T	A
1	rs188512992	111081527	C	G
1	rs184424634	111081653	T	C
1	rs7537700	111081762	C	G
1	rs568376329	111082087	T	C
1	rs116002482	111082444	C	T
1	rs187631746	111082506	C	T
1	rs6537666	111082521	G	A
1	rs540900662	111082619	C	G
1	rs6537667	111082724	A	T
1	rs112987105	111083111	G	T
1	rs140431406	111083394	A	G
1	rs149984148	111083528	T	C
1	rs546100722	111083533	A	G
1	rs75165326	111083556	G	A
1	rs115161984	111083709	A	G
1	rs552534874	111083757	T	C
1	rs531454292	111083827	C	T
1	rs186687746	111083835	G	T
1	rs74117828	111083952	A	G
1	rs11102125	111084003	A	G
1	rs149164165	111084066	T	C
1	rs11102126	111084256	A	G
1	rs7553144	111084462	T	C
1	rs557382156	111084619	T	G
1	rs148168447	111084764	C	A
1	rs7530454	111084809	A	G
1	rs137954092	111084913	C	T
1	rs6665309	111084964	G	A
1	rs74641313	111085044	A	C
1	rs142431729	111085262	T	C
1	rs55955428	111085429	A	G
1	rs7523223	111085609	T	A
1	rs7523313	111085698	G	A
1	rs540781221	111085831	C	T
1	rs74117832	111086124	C	T
1	rs55814430	111086134	T	C
1	rs59694498	111086138	T	A
1	rs74117833	111086252	C	T
1	rs151030909	111086322	G	A
1	rs193198946	111086346	A	T
1	rs6674076	111086376	C	T
1	rs573154629	111086415	G	T
1	rs113490472	111086473	T	C
1	rs74117834	111086492	T	C
1	rs571863713	111086564	C	A
1	rs567704413	111086648	A	C
1	rs3904955	111086807	T	C
1	rs74117835	111087031	A	G
1	rs7526729	111087058	G	A
1	rs74117836	111087074	T	C
1	rs2790372	111087124	A	C
1	rs565537789	111087134	C	T
1	rs531112657	111087139	G	A
1	rs7529267	111087169	A	T
1	rs74117837	111087260	G	T
1	rs74117838	111087261	T	G
1	rs571163554	111087298	T	A
1	rs188300768	111087316	T	G
1	rs536340703	111087356	T	C
1	rs2246702	111087450	A	G
1	rs111803837	111087462	C	T
1	rs544614960	111087506	A	G
1	rs57935472	111087620	G	A
1	rs12734109	111087845	T	C
1	rs550645338	111087895	T	A
1	rs7518061	111087944	T	C
1	rs74117841	111088013	A	G
1	rs2799765	111088151	C	T
1	rs1779464	111088527	C	T
1	rs530037916	111088581	G	C
1	rs1769211	111088625	T	C
1	rs1769210	111088642	T	C
1	rs558415188	111088690	A	C
1	rs1779463	111088691	C	T
1	rs186721648	111088695	C	G
1	rs118140146	111088759	A	G
1	rs562798133	111088853	C	T
1	rs531835440	111088861	T	C
1	rs530000250	111088997	G	A
1	rs1779462	111089019	T	A
1	rs1779461	111089029	G	C
1	rs72679933	111089183	A	G
1	rs1626078	111089239	T	C
1	rs567755498	111089301	T	C
1	rs1625029	111089405	T	C
1	rs192727510	111089443	C	T
1	rs1622704	111089631	A	G
1	rs1622675	111089642	T	A
1	rs1627572	111089670	A	G
1	rs11102127	111089767	G	T
1	rs11102128	111089837	C	T
1	rs870621	111090118	A	G
1	rs189050346	111090259	A	G
1	rs12121337	111090310	A	G
1	rs1317442	111090318	A	G
1	rs550497025	111090454	C	G
1	rs570141447	111090536	G	T
1	rs188153732	111090618	C	T
1	rs111773575	111090672	T	C
1	rs577994073	111090770	A	G
1	rs1769208	111090829	C	A
1	rs1779460	111090846	A	G
1	rs882274	111090920	T	C
1	rs1779459	111090937	T	C
1	rs113383237	111090943	A	G
1	rs566313485	111091226	T	C
1	rs6676257	111091392	T	C
1	rs74961201	111091393	A	G
1	rs1779458	111091445	A	T
1	rs6688936	111091548	G	A
1	rs6676386	111091584	T	C
1	rs60713604	111091754	A	G
1	rs12035443	111092073	T	C
1	rs11579707	111092138	A	G
1	rs565370064	111092285	C	G
1	rs181346314	111092419	A	C
1	rs11102129	111092468	C	T
1	rs17026036	111092531	T	C
1	rs542614280	111092579	T	C
1	rs12760885	111092596	T	C
1	rs576540881	111092637	T	G
1	rs72679936	111092675	T	C
1	rs181899822	111092730	A	G
1	rs191045181	111092756	C	T
1	rs534585536	111092876	A	T
1	rs551435453	111092897	T	G
1	rs139970825	111092915	C	T
1	rs12723206	111093006	T	C
1	rs12723207	111093007	G	C
1	rs191340618	111093183	A	C
1	rs151083367	111093400	T	A
1	rs1769207	111093653	C	T
1	rs375933926	111093794	A	C
1	rs558545147	111093808	C	T
1	rs74939002	111093837	T	C
1	rs540322662	111094117	A	G
1	rs113556611	111094156	T	C
1	rs77886791	111094214	A	T
1	rs78034352	111094217	G	C
1	rs562932463	111094369	A	G
1	rs76498814	111094555	T	G
1	rs568863287	111094596	T	C
1	rs6683833	111094619	C	T
1	rs1281173	111094802	T	C
1	rs11102130	111094848	C	A
1	rs78569109	111094898	T	A
1	rs1281172	111094949	C	T
1	rs530037882	111095109	A	G
1	rs1281171	111095160	T	C
1	rs12729078	111095240	G	A
1	rs12733362	111095280	C	T
1	rs184330271	111095325	T	G
1	rs1281170	111095415	C	A
1	rs1281169	111095741	G	C
1	rs562189189	111095782	A	G
1	rs527973010	111095835	A	G
1	rs577070262	111096189	G	T
1	rs115046548	111096207	T	C
1	rs59668796	111096273	A	G
1	rs34165085	111096341	G	A
1	rs60441154	111096348	T	G
1	rs35147950	111096512	A	T
1	rs12075942	111096641	G	C
1	rs1281168	111096684	T	A
1	rs115592256	111096940	C	G
1	rs7541668	111096944	G	A
1	rs1832958	111097361	C	T
1	rs186025355	111097488	A	G
1	rs566142533	111097553	T	G
1	rs551727644	111097646	C	T
1	rs61784691	111097826	A	G
1	rs115524799	111097855	G	A
1	rs114946737	111097910	C	T
1	rs577612416	111098007	A	G
1	rs563929527	111098076	A	G
1	rs111822887	111098217	C	G
1	rs78663393	111098330	A	G
1	rs115998897	111098521	T	C
1	rs572187148	111098566	A	C
1	rs147455742	111098595	C	G
1	rs74117871	111098653	A	G
1	rs903050	111098766	C	T
1	rs12726804	111098904	G	C
1	rs139899117	111099044	A	C
1	rs548913364	111099442	C	T
1	rs12069830	111099534	A	G
1	rs115456611	111099557	C	A
1	rs72679939	111099615	C	T
1	rs144293430	111099638	T	G
1	rs560943544	111099840	G	C
1	rs12736353	111100114	T	C
1	rs12756191	111100146	G	A
1	rs12407186	111100341	T	C
1	rs11102131	111100498	A	G
1	rs6537668	111100562	C	T
1	rs6537669	111100772	T	A
1	rs140242484	111100829	A	C
1	rs150315742	111101366	A	G
1	rs6537670	111101621	A	G
1	rs7522527	111101667	A	G
1	rs561101050	111101695	A	C
1	rs72679940	111101745	A	G
1	rs137983367	111101878	G	C
1	rs6667997	111101897	C	G
1	rs149074440	111102014	T	A
1	rs546153355	111102065	A	G
1	rs12407862	111102214	T	C
1	rs187410877	111102226	A	G
1	rs12407876	111102280	T	C
1	rs113394740	111102281	A	G
1	rs185147654	111102408	A	G
1	rs7531931	111102537	T	C
1	rs561853972	111102552	G	A
1	rs112291172	111102592	T	C
1	rs554864260	111102630	G	T
1	rs11804559	111102646	A	G
1	rs540393928	111102680	G	A
1	rs34721329	111102970	T	C
1	rs111915855	111102987	C	A
1	rs539936908	111102994	G	C
1	rs116206406	111103008	A	C
1	rs574653858	111103150	T	C
1	rs11586708	111103245	T	C
1	rs11586733	111103402	T	C
1	rs6656346	111103688	A	G
1	rs76676323	111103691	A	C
1	rs535209812	111103968	A	G
1	rs561724212	111104047	C	A
1	rs4319330	111104100	T	C
1	rs114422173	111104164	A	G
1	rs116519508	111104249	C	G
1	rs563906800	111104273	T	A
1	rs149809377	111104318	T	C
1	rs146358078	111104354	T	C
1	rs114542538	111104381	A	G
1	rs113486961	111104479	A	G
1	rs3795826	111104511	G	A
1	rs193262353	111104633	G	T
1	rs34010068	111104727	C	G
1	rs17632564	111104733	A	G
1	rs1105101	111104913	G	C
1	rs186873946	111105039	G	A
1	rs12073977	111105057	T	C
1	rs142514536	111105394	G	A
1	rs7555432	111105514	G	T
1	rs12074194	111105609	G	C
1	rs185334522	111105700	T	C
1	rs533045811	111105714	T	C
1	rs75519431	111105752	T	G
1	rs75300646	111105822	G	A
1	rs114036626	111105878	T	C
1	rs6703762	111105994	T	C
1	rs144229116	111106152	T	C
1	rs115027214	111106183	T	C
1	rs6691449	111106393	T	C
1	rs181153859	111106465	T	C
1	rs139663190	111106498	A	G
1	rs6537671	111106530	C	T
1	rs529661493	111106570	C	T
1	rs6537672	111106576	C	A
1	rs554716265	111106586	T	C
1	rs113979031	111106622	A	G
1	rs6666712	111106648	T	G
1	rs111974398	111106714	G	A
1	rs540590436	111106747	T	C
1	rs116056713	111106748	A	G
1	rs12752963	111106785	T	C
1	rs6537673	111106809	A	G
1	rs112658414	111106969	T	A
1	rs144273309	111107150	G	A
1	rs534065913	111107154	G	A
1	rs12066413	111107290	T	G
1	rs55928668	111107354	T	G
1	rs12062757	111107362	G	T
1	rs12066456	111107363	T	G
1	rs111307239	111107372	G	T
1	rs55738041	111107373	T	G
1	rs12062806	111107473	C	T
1	rs12077040	111107605	G	C
1	rs528104429	111107621	G	T
1	rs12062889	111107668	C	T
1	rs545369636	111107799	C	T
1	rs72679947	111107867	G	A
1	rs554524972	111108038	G	T
1	rs12744006	111108066	T	A
1	rs12063032	111108197	A	G
1	rs541826898	111108303	T	C
1	rs186760912	111108473	G	C
1	rs376595506	111108557	T	C
1	rs570142030	111108623	T	G
1	rs12744965	111108738	C	A
1	rs539251018	111108762	G	A
1	rs534221307	111108790	C	G
1	rs182310285	111108794	A	C
1	rs77076249	111108832	C	G
1	rs149356114	111108924	C	T
1	rs11578748	111109137	G	A
1	rs114297659	111109243	A	G
1	rs527576392	111109252	G	A
1	rs72679950	111109257	A	G
1	rs192949714	111109299	T	C
1	rs12749751	111109338	G	A
1	rs17026112	111109409	C	T
1	rs188780060	111109520	T	C
1	rs17026116	111109532	C	T
1	rs574041280	111109600	C	G
1	rs6666051	111109701	G	A
1	rs533091697	111109780	C	T
1	rs549024507	111109963	A	G
1	rs11584626	111110038	T	C
1	rs2047053	111110186	T	C
1	rs12067190	111110227	C	T
1	rs146121521	111110409	A	T
1	rs6680277	111110462	A	G
1	rs148777196	111110534	C	A
1	rs12755714	111110586	T	A
1	rs76676036	111110632	T	C
1	rs111540257	111110682	A	C
1	rs184510539	111110760	T	C
1	rs12239716	111110764	A	C
1	rs141568849	111110795	T	C
1	rs4839053	111111149	C	A
1	rs189432533	111111155	T	C
1	rs551448994	111111306	T	G
1	rs7526907	111111368	G	A
1	rs17026129	111111429	G	A
1	rs139449287	111111502	G	A
1	rs144206009	111111741	T	C
1	rs559688567	111111797	C	G
1	rs528255758	111111820	T	C
1	rs545238847	111111826	T	C
1	rs186653261	111111861	A	G
1	rs552527265	111112047	A	C
1	rs371169649	111112092	A	G
1	rs574694027	111112098	A	G
1	rs79829733	111112234	T	G
1	rs181917832	111112249	C	A
1	rs564974494	111112275	C	T
1	rs58997552	111112279	A	C
1	rs186291363	111112302	A	T
1	rs12135860	111112309	A	C
1	rs12404409	111112353	G	T
1	rs532699857	111112365	C	T
1	rs12039977	111112369	A	C
1	rs538433632	111112383	G	T
1	rs71513975	111112395	C	T
1	rs59025160	111112399	A	C
1	rs554235943	111112425	C	T
1	rs112046149	111112544	G	A
1	rs144815979	111112855	C	G
1	rs147351836	111113106	G	A
1	rs139485892	111113124	T	C
1	rs545798206	111113205	G	C
1	rs6672114	111113317	G	A
1	rs533148558	111113382	G	A
1	rs554337419	111113576	C	T
1	rs61784695	111113733	T	C
1	rs556158849	111113767	G	A
1	rs192273757	111113872	A	G
1	rs923827	111113949	G	C
1	rs184335441	111113955	A	G
1	rs923826	111114154	A	G
1	rs144163756	111114224	A	G
1	rs6675535	111114299	G	A
1	rs555988597	111114466	G	A
1	rs11102132	111114535	T	A
1	rs146541280	111114616	T	C
1	rs184192320	111114810	T	G
1	rs143276319	111114838	C	T
1	rs10857827	111115178	C	T
1	rs17026141	111115450	T	C
1	rs111871345	111115476	A	G
1	rs138509473	111115718	T	C
1	rs564239043	111115882	C	A
1	rs12030625	111115955	C	G
1	rs548999065	111116064	T	A
1	rs112983969	111116199	G	A
1	rs115978563	111116345	C	T
1	rs1416814	111116441	G	A
1	rs137875852	111116561	A	G
1	rs17026147	111116690	G	A
1	rs188691033	111116750	G	A
1	rs1416812	111116752	T	G
1	rs571892792	111116869	A	C
1	rs186165819	111117014	T	C
1	rs573029812	111117139	T	C
1	rs72679958	111117334	A	C
1	rs182977636	111117387	T	C
1	rs150765388	111117782	T	C
1	rs6675315	111117814	G	A
1	rs190131033	111118066	G	A
1	rs545203395	111118426	T	G
1	rs141171771	111118891	A	G
1	rs192534118	111118992	A	G
1	rs149774824	111119060	G	A
1	rs72679962	111119141	G	C
1	rs538440216	111119192	T	A
1	rs558757673	111119195	C	T
1	rs575245664	111119198	A	G
1	rs543858486	111119200	C	T
1	rs554255624	111119201	C	G
1	rs574063395	111119214	T	C
1	rs539866519	111119219	T	C
1	rs560599016	111119224	T	C
1	rs188543995	111119229	T	C
1	rs546069030	111119231	C	T
1	rs563142834	111119234	T	C
1	rs11808479	111119239	T	C
1	rs548660675	111119244	T	C
1	rs568583990	111119249	T	C
1	rs527658168	111119254	T	C
1	rs57820398	111119357	C	T
1	rs538971257	111119362	T	C
1	rs142553632	111119367	T	C
1	rs553768172	111119734	C	T
1	rs141597284	111120666	A	G
1	rs556867545	111120747	G	C
1	rs189995736	111120934	C	T
1	rs572564988	111121507	A	G
1	rs149266434	111121540	C	T
1	rs923824	111121822	T	C
1	rs192079218	111121848	A	G
1	rs12731815	111122088	G	C
1	rs540168334	111122097	G	A
1	rs558504757	111122134	C	T
1	rs535202746	111122299	G	A
1	rs139271816	111122803	T	C
1	rs186912204	111122892	A	G
1	rs191731760	111122991	A	G
1	rs150000814	111123262	G	C
1	rs34340920	111124241	G	A
1	rs188283152	111124486	A	T
1	rs143836055	111124918	A	G
1	rs3860223	111125481	C	T
1	rs538260907	111125831	C	A
1	rs183538796	111125864	C	T
1	rs553174039	111125883	G	A
1	rs137942640	111126098	T	C
1	rs145999888	111126184	A	G
1	rs183530809	111126240	A	T
1	rs186764948	111126278	A	C
1	rs182300151	111126779	T	C
1	rs144625658	111126787	T	C
1	rs549357905	111127050	T	C
1	rs13375122	111127060	C	T
1	rs148500808	111127094	T	C
1	rs571158181	111127359	A	G
1	rs147677671	111127656	T	C
1	rs140811824	111127689	A	C
1	rs61784697	111128038	T	G
1	rs35814238	111128161	C	G
1	rs181396457	111128222	A	C
1	rs186911206	111128223	G	C
1	rs564192548	111128251	A	G
1	rs116089844	111128347	T	C
1	rs145410662	111128449	C	T
1	rs6537674	111128576	T	G
1	rs10857828	111129469	C	T
1	rs551439178	111129483	T	C
1	rs564005987	111129653	T	C
1	rs559787726	111129957	T	A
1	rs76680432	111130152	T	C
1	rs74610042	111130484	A	G
1	rs12080876	111130560	C	T
1	rs115884898	111130576	C	G
1	rs138082213	111130667	G	A
1	rs59607153	111130846	T	C
1	rs565223682	111130859	A	G
1	rs561491069	111130979	T	C
1	rs7545347	111131395	A	C
1	rs17684735	111131424	C	T
1	rs72978913	111131440	A	G
1	rs184371202	111131953	A	G
1	rs148547225	111132069	C	T
1	rs192598099	111132312	C	G
1	rs577524579	111132575	C	T
1	rs561227315	111132847	A	G
1	rs17026160	111133168	C	G
1	rs551833507	111133222	C	T
1	rs141097180	111133223	T	C
1	rs568049597	111133376	T	G
1	rs146418545	111133395	A	G
1	rs546447985	111133573	T	A
1	rs144645354	111133726	A	G
1	rs72679966	111133995	T	C
1	rs7549497	111134131	A	T
1	rs59153365	111134216	G	T
1	rs79526878	111134353	T	A
1	rs572083884	111134447	C	T
1	rs560006146	111134539	C	A
1	rs182004828	111134555	A	G
1	rs190941845	111134765	A	G
1	rs374704038	111134879	C	T
1	rs11102135	111134943	A	G
1	rs1890676	111134992	C	G
1	rs1890675	111135098	G	A
1	rs542041808	111135104	T	C
1	rs564031678	111135240	C	T
1	rs12406887	111135282	G	T
1	rs534753353	111135570	G	C
1	rs150841084	111135931	A	G
1	rs17026166	111136000	A	G
1	rs17026168	111136611	A	G
1	rs535703048	111136622	C	T
1	rs534845458	111136911	A	C
1	rs7544910	111136915	A	C
1	rs560311670	111136919	C	A
1	rs4839531	111136945	A	G
1	rs192157976	111136962	C	T
1	rs188531345	111137256	A	G
1	rs191846589	111137449	A	G
1	rs78511612	111137586	T	C
1	rs557934944	111137621	G	A
1	rs17026169	111137676	T	C
1	rs4839069	111137811	G	A
1	rs150332505	111137959	C	A
1	rs144981206	111138157	T	C
1	rs142188377	111138369	C	T
1	rs146062430	111138560	T	C
1	rs138937231	111138972	C	T
1	rs190028154	111139073	G	A
1	rs561428609	111139080	G	A
1	rs530167930	111139104	T	C
1	rs540738379	111139105	A	G
1	rs185839170	111139570	G	T
1	rs550549255	111139722	C	G
1	rs61113579	111140020	G	T
1	rs74389724	111140032	G	A
1	rs79290778	111140037	T	C
1	rs12086457	111140160	G	A
1	rs41450648	111140585	A	G
1	rs188624615	111140692	A	G
1	rs140115014	111140694	A	G
1	rs568842396	111140748	A	G
1	rs368511925	111140895	A	G
1	rs193266470	111140995	T	C
1	rs532430453	111141195	T	C
1	rs17026173	111141410	C	T
1	rs576338073	111141620	G	T
1	rs9783002	111141655	T	A
1	rs61784707	111141662	C	G
1	rs9782928	111141682	T	C
1	rs192808931	111142105	T	C
1	rs61784708	111142410	A	G
1	rs116203798	111142446	T	C
1	rs115122155	111142546	A	G
1	rs41404544	111142811	C	T
1	rs555461182	111142904	T	C
1	rs534729933	111142986	C	T
1	rs77888088	111143192	C	T
1	rs145451930	111143380	G	C
1	rs148406391	111143478	T	C
1	rs116249269	111143554	A	G
1	rs61784709	111143564	T	C
1	rs77207710	111143639	T	C
1	rs540774562	111143958	A	C
1	rs12047887	111144007	A	G
1	rs12095773	111144027	A	G
1	rs201924903	111144412	G	A
1	rs111728011	111144414	G	A
1	rs112410383	111144416	G	A
1	rs6675561	111144450	A	G
1	rs12407942	111144661	G	A
1	rs534684383	111144891	C	T
1	rs6701118	111144955	T	C
1	rs41281372	111145252	A	G
1	rs567669798	111145491	G	T
1	rs565854362	111145653	G	A
1	rs78349687	111146220	G	C
1	rs146036196	111146598	A	G
1	rs201189661	111147049	G	C
1	rs561399529	111147448	T	C
1	rs12142824	111147530	A	G
1	rs116601956	111147658	T	A
1	rs550245966	111147774	G	T
1	rs192957140	111147822	G	C
1	rs3894617	111147906	G	A
1	rs3887820	111148080	A	C
1	rs555095737	111148386	T	C
1	rs77148768	111148416	C	G
1	rs546200897	111148499	C	T
1	rs115659535	111148502	A	C
1	rs193085300	111148664	A	C
1	rs734376	111148758	A	C
1	rs11102136	111148822	C	G
1	rs114208459	111148915	A	C
1	rs3860224	111148989	A	C
1	rs558573365	111149036	C	T
1	rs138872597	111149235	A	C
1	rs115812278	111149259	A	G
1	rs114365050	111149260	A	C
1	rs884482	111149291	G	C
1	rs551871052	111149300	A	G
1	rs189343960	111149507	T	C
1	rs180711429	111149543	T	G
1	rs67988745	111149619	A	G
1	rs114980882	111149647	A	G
1	rs554412839	111149825	A	G
1	rs72978923	111149907	G	A
1	rs11102137	111150146	A	G
1	rs568702858	111150162	G	C
1	rs75308045	111150195	G	A
1	rs4839537	111150416	G	T
1	rs535420762	111150487	T	C
1	rs12411235	111150588	A	G
1	rs12403861	111150807	G	C
1	rs112585735	111151082	T	C
1	rs139724155	111151087	A	G
1	rs141980537	111151168	T	C
1	rs1032429	111151567	C	T
1	rs576251456	111151656	A	G
1	rs181911565	111151662	C	T
1	rs1032430	111151683	G	A
1	rs571923804	111151698	T	C
1	rs1416813	111151753	A	C
1	rs115135642	111151844	T	C
1	rs186290414	111152049	A	C
1	rs41407848	111152149	C	T
1	rs4839538	111152264	C	G
1	rs191068779	111152635	T	C
1	rs559548530	111152676	T	C
1	rs115187633	111152686	C	G
1	rs557504959	111153124	C	T
1	rs55658500	111153533	T	C
1	rs188372176	111153599	T	C
1	rs140400133	111153699	T	C
1	rs551431587	111153770	C	G
1	rs112358288	111153798	T	A
1	rs574042849	111153981	G	A
1	rs58834386	111154078	G	A
1	rs55765939	111154106	C	T
1	rs183544466	111154128	G	A
1	rs528256715	111154267	C	G
1	rs550200915	111154385	T	C
1	rs68033410	111154537	G	A
1	rs72681743	111154565	A	G
1	rs4839540	111154822	G	C
1	rs61784712	111154825	A	G
1	rs550239627	111154834	T	C
1	rs138827978	111154838	A	G
1	rs140597296	111154858	A	G
1	rs181466456	111154889	T	C
1	rs145707436	111154894	C	A
1	rs149614692	111155063	A	G
1	rs4839072	111155278	A	G
1	rs55691432	111155573	C	G
1	rs56275207	111155574	A	G
1	rs4839542	111155595	T	C
1	rs67306706	111155646	C	A
1	rs79497980	111155694	C	A
1	rs574514195	111155704	T	C
1	rs56330834	111155787	T	C
1	rs56333331	111155946	G	A
1	rs148373747	111156003	G	A
1	rs56360603	111156083	G	A
1	rs56265238	111156109	C	T
1	rs183419823	111156419	T	C
1	rs55837630	111156474	C	T
1	rs57084122	111156707	C	T
1	rs192523211	111156770	G	A
1	rs147384414	111156873	T	C
1	rs149933872	111157083	A	G
1	rs143516718	111157166	A	G
1	rs57033525	111157218	C	T
1	rs568313494	111157269	G	A
1	rs570639901	111157403	G	T
1	rs56076010	111157433	C	T
1	rs146776114	111157760	A	G
1	rs187207004	111158360	T	C
1	rs12411052	111158530	G	A
1	rs141011475	111158652	G	A
1	rs150243871	111158733	A	G
1	rs74120003	111158856	C	T
1	rs147541057	111159062	T	A
1	rs190010095	111159141	C	T
1	rs72681750	111159340	T	C
1	rs182644235	111159392	T	C
1	rs549214134	111159582	G	A
1	rs116106205	111159653	T	C
1	rs545503088	111159678	C	G
1	rs61784714	111159954	C	G
1	rs190678289	111160042	A	G
1	rs146756985	111160064	A	G
1	rs11102139	111160076	C	T
1	rs183437161	111160429	T	C
1	rs542538027	111160448	G	A
1	rs569981387	111160506	C	T
1	rs12059347	111161010	C	A
1	rs75343368	111161360	A	G
1	rs74442976	111161494	A	G
1	rs113706283	111161518	T	C
1	rs3860225	111161677	A	G
1	rs141778399	111161929	C	G
1	rs532885039	111162490	G	T
1	rs527772793	111162673	T	A
1	rs570488560	111162681	C	A
1	rs554744748	111162869	C	G
1	rs540309567	111162897	C	T
1	rs112098423	111163116	T	G
1	rs188304577	111163416	T	G
1	rs12132073	111163693	C	T
1	rs537309177	111163726	G	C
1	rs576700294	111163733	C	T
1	rs561965353	111163743	T	C
1	rs12121785	111163761	T	A
1	rs564193946	111163948	C	T
1	rs567422506	111163957	G	A
1	rs190136438	111164012	A	G
1	rs146254447	111164468	G	C
1	rs371029432	111164557	A	G
1	rs556952826	111164675	C	G
1	rs139404714	111164720	A	G
1	rs555596660	111164729	T	C
1	rs543871244	111164912	G	A
1	rs368028888	111164956	C	G
1	rs192225382	111165158	G	A
1	rs59021763	111165255	G	A
1	rs184069363	111165710	G	A
1	rs3908929	111165855	C	G
1	rs141708787	111166186	C	A
1	rs571750807	111166464	G	A
1	rs182336414	111166537	C	G
1	rs2172514	111166960	G	A
1	rs147973390	111167146	A	T
1	rs2131562	111167239	G	A
1	rs12076864	111167392	T	C
1	rs34897026	111167648	G	A
1	rs141686918	111167672	A	C
1	rs531260372	111167802	G	A
1	rs189329585	111167950	T	C
1	rs61784715	111168224	G	A
1	rs61784716	111168237	A	C
1	rs188434434	111168283	C	A
1	rs11801181	111168868	T	A
1	rs12064478	111169260	G	A
1	rs1416811	111169375	T	C
1	rs560682436	111169425	T	C
1	rs60087143	111169494	G	C
1	rs148705607	111169626	T	C
1	rs12065744	111169635	C	T
1	rs181936949	111169880	A	G
1	rs2821554	111169913	C	G
1	rs554624766	111169927	T	C
1	rs186309547	111169945	T	C
1	rs2640492	111170099	A	G
1	rs77950044	111170385	A	G
1	rs527634696	111170389	C	T
1	rs547381162	111170418	T	C
1	rs115936547	111170462	T	A
1	rs72681752	111170591	T	C
1	rs17634761	111170983	A	G
1	rs568966789	111171257	T	C
1	rs2640491	111171378	C	T
1	rs17026186	111171407	T	C
1	rs191372721	111171478	G	A
1	rs544521023	111171536	A	T
1	rs556772784	111171575	T	A
1	rs1979701	111171741	A	C
1	rs72978942	111171838	G	T
1	rs11102140	111172413	G	A
1	rs113216079	111172455	C	A
1	rs111537466	111172659	T	C
1	rs6692106	111172690	C	T
1	rs542111817	111172714	T	C
1	rs9943115	111172740	T	C
1	rs9943183	111172863	G	A
1	rs549773202	111172982	G	A
1	rs116657760	111173142	C	G
1	rs113902448	111173369	A	T
1	rs2797531	111173494	G	A
1	rs2797532	111173498	C	A
1	rs137996225	111173521	C	A
1	rs183560558	111173629	A	G
1	rs2640504	111173886	G	A
1	rs61784718	111174043	T	C
1	rs184557731	111174060	A	G
1	rs17634880	111174351	C	G
1	rs149336644	111174474	C	A
1	rs542281444	111174519	A	G
1	rs544987738	111174619	A	G
1	rs114926349	111175018	A	G
1	rs573461947	111175060	A	G
1	rs542318205	111175082	T	C
1	rs187476451	111175083	A	G
1	rs12065462	111175103	G	A
1	rs12080616	111175105	T	C
1	rs561473561	111175202	G	A
1	rs566891297	111175270	T	G
1	rs2821553	111175372	C	G
1	rs192168110	111175544	T	C
1	rs145418616	111175582	G	C
1	rs147273167	111175650	T	C
1	rs565162538	111175659	T	C
1	rs189451013	111175870	T	G
1	rs531640644	111175945	T	C
1	rs884217	111175987	C	A
1	rs566628096	111176103	A	G
1	rs115980135	111176493	T	C
1	rs140247517	111176641	A	G
1	rs41451648	111176693	C	T
1	rs527277215	111176832	A	G
1	rs184461342	111176908	C	A
1	rs189219827	111176948	G	A
1	rs561759498	111177025	A	G
1	rs4839549	111177237	A	G
1	rs550520959	111177265	A	G
1	rs2821552	111177289	A	G
1	rs2640503	111177405	G	A
1	rs141334872	111177427	A	C
1	rs147436558	111177686	C	T
1	rs17638705	111177769	C	G
1	rs539803452	111177850	C	T
1	rs143842643	111177854	G	A
1	rs112045136	111178234	G	T
1	rs538182427	111178241	C	G
1	rs2821551	111178949	A	T
1	rs190314381	111179107	T	G
1	rs541721869	111179109	A	C
1	rs61784721	111179325	A	G
1	rs182912663	111179426	G	A
1	rs2640502	111179509	T	C
1	rs112933528	111179626	A	C
1	rs567622742	111179630	C	A
1	rs146997034	111179636	A	C
1	rs12072749	111180096	G	A
1	rs182472586	111180134	T	G
1	rs187993511	111180412	T	G
1	rs2640501	111180543	A	G
1	rs545674706	111180587	G	A
1	rs17026200	111180800	G	A
1	rs61803546	111180965	T	G
1	rs184346740	111181030	A	G
1	rs2640500	111181086	C	T
1	rs530154273	111181433	A	G
1	rs116050555	111181550	A	G
1	rs538669162	111181873	A	G
1	rs576032032	111182001	A	G
1	rs2640499	111182109	G	A
1	rs545813452	111182392	G	A
1	rs2821550	111182460	G	T
1	rs2640498	111182544	A	G
1	rs529936749	111182569	G	A
1	rs6668335	111182873	C	G
1	rs569862980	111182878	C	T
1	rs553953585	111183257	A	G
1	rs11585237	111183367	T	G
1	rs2640497	111183408	G	A
1	rs115445166	111183484	A	G
1	rs2640496	111183585	G	A
1	rs35293041	111183724	G	A
1	rs2821549	111184045	C	G
1	rs187076200	111184213	A	G
1	rs555743115	111184329	T	G
1	rs2640494	111184581	G	C
1	rs577232836	111185229	C	T
1	rs143932427	111185273	T	C
1	rs189676030	111185293	C	T
1	rs76891682	111185683	A	T
1	rs115254534	111185765	A	T
1	rs7513434	111186329	T	C
1	rs188799531	111186637	T	C
1	rs193084314	111186711	A	G
1	rs2797533	111186784	C	T
1	rs185876272	111186823	A	C
1	rs11582769	111187054	G	A
1	rs543079872	111187154	A	G
1	rs563267574	111187166	C	T
1	rs60601782	111187318	A	G
1	rs2640493	111187885	T	C
1	rs12076724	111188355	C	A
1	rs11102142	111188527	A	G
1	rs61580695	111188745	C	G
1	rs578222841	111189308	A	T
1	rs146116952	111189528	G	A
1	rs72681760	111189632	G	T
1	rs2797534	111189722	T	C
1	rs35508122	111190014	A	G
1	rs2797535	111190726	G	A
1	rs139440400	111190897	G	A
1	rs17686353	111191253	A	T
1	rs544130365	111191778	T	G
1	rs185429112	111191837	T	C
1	rs11585482	111192294	G	A
1	rs17635235	111192893	A	G
1	rs563650450	111193029	A	G
1	rs2797536	111193044	A	G
1	rs183494641	111193116	G	C
1	rs12725588	111193250	T	C
1	rs187635261	111193265	T	A
1	rs61803547	111193399	G	T
1	rs2797537	111193595	G	A
1	rs541437415	111193709	G	T
1	rs1342858	111193781	A	G
1	rs570075088	111194141	T	C
1	rs113901470	111194181	A	T
1	rs566032256	111194250	T	A
1	rs2797538	111194279	G	A
1	rs550124507	111194648	A	G
1	rs563865498	111194682	A	C
1	rs549547926	111194773	A	G
1	rs566171346	111194776	A	G
1	rs114670926	111194787	A	G
1	rs145064031	111194833	A	C
1	rs563824290	111195172	T	C
1	rs368747136	111195173	A	G
1	rs11102143	111195302	C	T
1	rs61803548	111195397	C	T
1	rs11102144	111195493	G	A
1	rs182588482	111195503	G	A
1	rs11102145	111195524	T	A
1	rs543045034	111195566	G	A
1	rs2797539	111195629	T	C
1	rs574368391	111195721	T	C
1	rs12080435	111195799	C	T
1	rs10494119	111195897	T	G
1	rs140464422	111195930	A	G
1	rs529116660	111195994	A	G
1	rs183575950	111196063	A	G
1	rs534515066	111196112	A	G
1	rs2252278	111196118	A	G
1	rs556657342	111196177	T	C
1	rs565406924	111196492	G	A
1	rs2029685	111196836	T	C
1	rs12752661	111196915	T	C
1	rs6689800	111196916	C	T
1	rs142731540	111197286	G	T
1	rs553734031	111197615	T	C
1	rs114511153	111197619	T	C
1	rs1493381	111197710	G	A
1	rs574533556	111198037	C	T
1	rs12084550	111198184	C	T
1	rs192569718	111198392	C	T
1	rs575795845	111198626	G	T
1	rs10857831	111198729	A	G
1	rs550770780	111198944	G	T
1	rs546627895	111199159	A	C
1	rs2797520	111199205	T	C
1	rs2797521	111199659	T	G
1	rs542020469	111199927	T	C
1	rs532034775	111199965	A	G
1	rs12750430	111200048	G	A
1	rs78429099	111200198	A	T
1	rs149631532	111200432	G	A
1	rs191356918	111200455	A	G
1	rs6537675	111200688	A	G
1	rs143426230	111201381	G	C
1	rs570870224	111201475	C	T
1	rs2797522	111201498	C	T
1	rs549909470	111201517	C	G
1	rs538313791	111201747	C	T
1	rs553900299	111201759	T	C
1	rs61805964	111201907	C	T
1	rs139156685	111202240	T	G
1	rs187621076	111202320	G	A
1	rs146518658	111202555	A	G
1	rs533609423	111202617	A	G
1	rs529638719	111202685	C	A
1	rs7531120	111202768	T	C
1	rs570631931	111203090	C	T
1	rs17686761	111203645	C	T
1	rs2821548	111203718	A	G
1	rs549567091	111203989	T	C
1	rs2797523	111204185	T	C
1	rs534634390	111204201	C	T
1	rs151082169	111204216	T	C
1	rs2797524	111204224	G	C
1	rs17635693	111204247	C	T
1	rs530809529	111204596	A	G
1	rs2821547	111204689	G	A
1	rs2640488	111205048	C	T
1	rs145745078	111205391	C	T
1	rs544178603	111205408	T	C
1	rs149263040	111205784	C	T
1	rs11102146	111206036	C	T
1	rs190547155	111206168	C	T
1	rs189354309	111206752	C	T
1	rs2640487	111206885	C	T
1	rs146775435	111206894	T	C
1	rs554633569	111206957	A	C
1	rs553023773	111207275	C	T
1	rs77553558	111207402	A	G
1	rs2797525	111207534	C	T
1	rs2640486	111207587	C	T
1	rs2640485	111207720	A	C
1	rs569147364	111207729	G	A
1	rs185295631	111207875	T	C
1	rs190175615	111207897	G	A
1	rs533953111	111207908	C	A
1	rs186896303	111208096	C	G
1	rs2821546	111208323	T	A
1	rs548337817	111208333	T	C
1	rs2640484	111208422	T	C
1	rs114793740	111208557	A	G
1	rs187859002	111208653	T	G
1	rs148187033	111208665	G	A
1	rs56795609	111208718	T	A
1	rs531854311	111208727	G	T
1	rs548374547	111208751	T	G
1	rs1389279	111208807	G	A
1	rs2640483	111208867	A	G
1	rs569176855	111208939	C	T
1	rs538098134	111208971	A	G
1	rs545413888	111209190	T	C
1	rs78576748	111209198	T	G
1	rs187060851	111209285	T	C
1	rs541617565	111209913	G	A
1	rs2840384	111209920	G	A
1	rs529320438	111210081	G	A
1	rs549501711	111210232	T	C
1	rs2640482	111210319	C	A
1	rs569717962	111210493	C	T
1	rs578231856	111210504	C	T
1	rs544014643	111210510	G	T
1	rs114139872	111210634	C	T
1	rs116796289	111211239	T	C
1	rs574086969	111211502	C	T
1	rs1319782	111211533	C	T
1	rs533013218	111211643	T	A
1	rs76525015	111211875	C	T
1	rs548622668	111213006	T	G
1	rs182188433	111213220	T	A
1	rs2640480	111213248	C	A
1	rs12750079	111213371	T	C
1	rs188268444	111213985	C	T
1	rs140864656	111214719	C	T
1	rs543876715	111214731	A	C
1	rs183727040	111214996	G	T
1	rs187645696	111215410	G	C
1	rs192628298	111215428	A	G
1	rs560799797	111215433	G	A
1	rs1058184	111215472	A	C
1	rs545996326	111215568	A	G
1	rs568444948	111215826	T	C
1	rs41281374	111215869	C	G
1	rs199589802	111216187	A	C
1	rs554666758	111216679	A	G
1	rs145190352	111216792	A	G
1	rs138085222	111216793	T	G
1	rs547905371	111217181	G	T
1	rs533343837	111217218	G	C
1	rs552534818	111217225	C	A
1	rs361501	111217228	G	A
1	rs545375864	111217357	C	G
1	rs79231483	111217426	T	G
1	rs533381355	111217697	C	G
1	rs144226193	111217722	A	G
1	rs2840381	111217823	G	A
1	rs2821555	111217972	A	C
1	rs7528937	111218120	G	A
1	rs181523665	111218555	C	G
1	rs77337901	111218720	G	C
1	rs140729154	111218853	A	G
1	rs2821557	111218920	C	T
1	rs539189776	111219087	G	A
1	rs555802704	111219182	T	C
1	rs187079800	111219201	T	C
1	rs189404208	111219279	A	C
1	rs3762379	111219344	A	G
1	rs147485007	111219361	T	G
1	rs140044607	111219450	A	G
1	rs61805967	111219888	G	A
1	rs61805968	111219984	T	C
1	rs61805970	111220235	T	C
1	rs541676766	111220266	T	C
1	rs564026803	111220277	G	A
1	rs116805721	111220518	G	A
1	rs557480850	111220548	A	G
1	rs182882747	111220605	A	G
1	rs12097705	111220789	A	G
1	rs144636392	111220926	T	C
1	rs183452067	111221000	A	T
1	rs4271214	111221089	A	G
1	rs567879185	111221219	A	G
1	rs189461307	111221660	G	A
1	rs7543697	111221698	C	T
1	rs542808833	111221812	G	A
1	rs192978442	111221930	A	T
1	rs59518453	111222051	C	T
1	rs34745172	111222107	A	C
1	rs114356174	111222406	G	A
1	rs2821558	111222594	T	C
1	rs2821559	111222674	T	A
1	rs185126040	111222763	A	G
1	rs189255579	111222803	C	A
1	rs2821560	111222830	G	C
1	rs74390134	111222832	C	G
1	rs74896208	111222834	C	G
1	rs2821561	111222863	A	G
1	rs72978996	111223384	C	A
1	rs189520540	111223501	T	C
1	rs181583950	111224324	A	G
1	rs533508520	111224401	T	C
1	rs61805971	111224402	A	G
1	rs577414628	111224439	A	C
1	rs115505948	111224484	A	G
1	rs144986150	111224552	A	G
1	rs538031602	111224942	A	G
1	rs143164618	111225034	G	A
1	rs2821565	111225188	T	C
1	rs576592843	111225314	C	G
1	rs114484097	111225343	G	A
1	rs61805972	111225411	A	G
1	rs558218782	111226165	T	C
1	rs61805973	111226598	A	G
1	rs1565720	111226853	T	G
1	rs1158050	111226895	C	T
1	rs1342855	111227656	G	A
1	rs534906676	111227976	G	T
1	rs35686630	111228193	T	C
1	rs35463305	111228243	T	C
1	rs561145713	111228262	T	G
1	rs2840380	111228409	T	C
1	rs2797526	111228646	C	T
1	rs185308162	111228800	T	C
1	rs61805974	111228937	T	C
1	rs144545304	111229494	T	C
1	rs1418747	111229552	A	G
1	rs572812322	111229887	A	T
1	rs78627947	111230166	G	A
1	rs7418968	111230498	G	T
1	rs563588108	111231224	A	C
1	rs537422364	111231260	G	C
1	rs554848214	111231270	A	G
1	rs190426708	111231410	C	T
1	rs577343991	111231451	G	A
1	rs2797527	111231499	G	A
1	rs2797528	111231622	C	G
1	rs61805975	111232301	A	G
1	rs527669889	111232387	G	A
1	rs568704670	111233010	G	A
1	rs141483802	111233068	G	A
1	rs568840653	111233085	C	G
1	rs115818171	111233196	C	A
1	rs74415626	111233353	T	A
1	rs79250934	111233814	T	C
1	rs570342683	111234268	C	T
1	rs540172806	111234397	G	C
1	rs17636084	111234601	T	C
1	rs115939223	111234670	T	G
1	rs547172213	111235176	A	C
1	rs182848152	111235495	C	T
1	rs188006059	111235592	A	G
1	rs116282705	111235639	C	T
1	rs544318399	111235754	T	G
1	rs17687259	111235876	A	G
1	rs143909367	111235923	C	T
1	rs17687296	111236031	A	G
1	rs183501045	111236069	C	T
1	rs567200899	111236077	T	C
1	rs17026318	111236208	T	G
1	rs528884844	111236326	T	A
1	rs188945730	111236584	T	C
1	rs543541883	111236680	A	G
1	rs150187436	111236802	G	A
1	rs138739568	111236939	T	C
1	rs148946268	111236992	G	C
1	rs555638355	111237041	A	G
1	rs565796139	111237111	T	C
1	rs17026322	111237339	G	A
1	rs560003105	111237436	G	A
1	rs545679429	111237475	C	T
1	rs568650125	111237632	C	G
1	rs12061304	111237685	G	A
1	rs61141161	111237839	T	G
1	rs573612198	111237867	G	T
1	rs77532123	111237874	T	C
1	rs138376276	111238002	G	A
1	rs35464892	111238042	A	G
1	rs575455308	111238059	G	A
1	rs531973098	111238873	C	T
1	rs12062832	111238898	G	A
1	rs12067710	111238958	T	G
1	rs546182137	111238990	T	A
1	rs2797529	111239130	G	A
1	rs114087210	111239222	A	G
1	rs142725053	111239341	T	C
1	rs147380563	111239367	G	A
1	rs61805977	111239453	A	G
1	rs12066673	111240188	C	T
1	rs183582504	111240386	C	T
1	rs116683116	111240610	C	T
1	rs12067027	111240954	C	T
1	rs11102149	111240982	C	G
1	rs535574831	111241539	G	A
1	rs76553504	111241592	T	C
1	rs185237676	111241953	T	A
1	rs114662570	111242279	G	A
1	rs566086567	111242357	G	T
1	rs114961835	111242377	G	A
1	rs2797530	111242670	G	A
1	rs529437327	111242934	A	G
1	rs549458208	111242943	T	A
1	rs146574603	111243328	G	A
1	rs12085135	111243375	G	C
1	rs141323261	111243388	T	A
1	rs563782047	111244060	C	T
1	rs17026342	111244241	T	G
1	rs534723173	111244574	C	T
1	rs17636427	111244594	C	G
1	rs186068066	111244653	T	C
1	rs116770520	111244657	C	A
1	rs34393398	111244671	C	T
1	rs543281465	111244689	T	C
1	rs559733545	111244728	G	C
1	rs550740478	111244917	C	T
1	rs35774084	111245355	A	C
1	rs181436931	111245370	T	C
1	rs139534769	111245385	T	C
1	rs113476303	111245617	G	A
1	rs7521998	111245633	C	A
1	rs530076334	111245635	A	C
1	rs7532634	111245999	C	G
1	rs7532734	111246119	A	G
1	rs187636837	111246410	A	G
1	rs111422302	111246786	C	T
1	rs192910711	111247141	A	C
1	rs143298947	111247203	T	G
1	rs72681784	111247385	T	G
1	rs112993924	111247465	G	A
1	rs566147224	111247520	G	A
1	rs12072824	111247539	A	G
1	rs6661343	111247558	T	C
1	rs530844168	111247584	G	A
1	rs538153811	111247628	T	C
1	rs187221851	111247700	T	C
1	rs192030507	111247706	G	A
1	rs116455278	111248342	G	A
1	rs7541840	111248683	C	G
1	rs544511551	111248737	G	A
1	rs17636545	111248784	G	A
1	rs143953601	111249128	G	T
1	rs141254390	111249256	T	C
1	rs570054423	111249305	A	C
1	rs188981066	111249517	T	C
1	rs562396239	111249703	G	A
1	rs531348771	111249746	C	G
1	rs79947378	111249772	C	T
1	rs180938906	111249842	C	T
1	rs2840382	111250018	G	T
1	rs77054483	111250150	A	C
1	rs7548006	111250512	A	G
1	rs2840383	111250619	C	A
1	rs2840385	111250995	T	C
1	rs190629299	111251125	T	G
1	rs2362812	111251885	G	T
1	rs7529432	111252205	A	T
1	rs114362070	111252248	G	A
1	rs559519020	111252311	T	C
1	rs140718230	111252360	T	C
1	rs150099025	111252378	T	C
1	rs7527301	111252537	G	A
1	rs537007980	111252947	A	C
1	rs12732617	111253036	T	C
1	rs75041846	111253278	C	T
1	rs374327709	111253315	G	C
1	rs1776010	111253392	G	T
1	rs536564761	111253588	C	G
1	rs539185981	111253745	A	G
1	rs564908252	111254299	T	C
1	rs12085829	111254544	T	C
1	rs61806009	111254725	G	T
1	rs343599	111255068	A	G
1	rs182190665	111256259	C	T
1	rs139297705	111256446	C	T
1	rs182846063	111256650	T	A
1	rs343600	111256701	A	G
1	rs61806010	111256715	G	T
1	rs12073664	111256803	G	A
1	rs147712105	111256839	T	C
1	rs12073706	111256867	G	A
1	rs12078307	111256877	A	G
1	rs577964456	111256898	T	C
1	rs12032796	111256908	C	A
1	rs12033514	111257079	G	A
1	rs142540968	111257104	T	C
1	rs12074788	111257179	T	A
1	rs343601	111257236	C	A
1	rs562359032	111257244	A	G
1	rs542544164	111257450	G	T
1	rs535416474	111257691	G	A
1	rs343602	111257724	A	G
1	rs144885858	111257811	T	C
1	rs12090264	111257958	T	C
1	rs183756711	111258073	T	C
1	rs145373407	111258273	T	A
1	rs343603	111258643	A	C
1	rs343604	111258770	T	C
1	rs193284439	111259120	T	A
1	rs12407377	111259423	C	G
1	rs78806468	111259576	A	G
1	rs12077937	111259783	G	A
1	rs578216410	111259829	T	C
1	rs557148347	111259982	G	T
1	rs343605	111260116	C	A
1	rs549187142	111260263	G	A
1	rs17638752	111260300	A	G
1	rs78022265	111260456	C	T
1	rs191286365	111260509	G	C
1	rs183841899	111260584	T	A
1	rs545157629	111260617	T	C
1	rs79037895	111260643	C	G
1	rs3849191	111260663	G	C
1	rs189916424	111260736	G	A
1	rs573325036	111260931	T	C
1	rs12728722	111261041	T	A
1	rs147937992	111261187	G	T
1	rs343606	111261238	G	A
1	rs145447417	111261389	A	G
1	rs556963851	111261401	A	T
1	rs575454986	111261473	T	C
1	rs552951882	111261701	A	G
1	rs61806011	111261709	A	G
1	rs189670004	111261900	A	C
1	rs532816576	111261915	A	G
1	rs183364222	111262332	A	G
1	rs4839556	111262340	A	G
1	rs183064951	111262733	T	C
1	rs4839557	111262809	G	A
1	rs77149159	111263213	G	C
1	rs549757323	111263483	G	A
1	rs562167332	111263865	T	C
1	rs187905340	111263946	A	G
1	rs12092375	111264101	T	C
1	rs77709181	111264630	A	G
1	rs111241290	111264669	A	G
1	rs12142079	111264699	T	C
1	rs71671495	111264729	A	G
1	rs76965733	111264863	T	G
1	rs12725720	111264908	C	T
1	rs527569416	111264976	G	C
1	rs570626196	111265078	A	C
1	rs191132401	111265079	A	G
1	rs555067910	111265136	A	G
1	rs372631600	111265457	T	C
1	rs74957372	111265546	A	C
1	rs535180667	111265679	A	G
1	rs543999902	111265797	T	G
1	rs191001698	111266043	C	T
1	rs151119830	111266545	G	A
1	rs140035389	111266642	G	T
1	rs543697778	111266983	T	C
1	rs115510621	111267041	T	C
1	rs145540868	111267250	A	G
1	rs343608	111267310	A	G
1	rs539123419	111267570	A	G
1	rs575661177	111267633	T	C
1	rs142304805	111267964	G	T
1	rs61806014	111268214	T	C
1	rs184632746	111268287	T	C
1	rs552896604	111268451	A	G
1	rs189394618	111268489	A	T
1	rs564672469	111268499	C	A
1	rs533839107	111268559	G	T
1	rs139055336	111268700	T	C
1	rs373706761	111268820	C	A
1	rs2640490	111269049	G	C
1	rs7548529	111269197	G	A
1	rs58983498	111269279	T	G
1	rs189267010	111269352	A	C
1	rs548637410	111269462	A	G
1	rs568661427	111269869	T	A
1	rs369636510	111270006	A	G
1	rs547809469	111270525	A	G
1	rs343609	111270605	G	A
1	rs555494	111271199	G	A
1	rs56359007	111271269	T	G
1	rs61806015	111271332	T	C
1	rs577871	111271887	T	C
1	rs190880853	111272164	G	A
1	rs151166898	111272186	C	T
1	rs531639300	111272259	A	C
1	rs561935596	111272272	T	G
1	rs373355398	111272366	A	G
1	rs187075350	111272672	C	T
1	rs79769501	111272812	A	G
1	rs343610	111272877	C	G
1	rs191883414	111272880	A	G
1	rs182991410	111273019	T	G
1	rs149925541	111273020	T	C
1	rs61806016	111273079	C	T
1	rs528914881	111273201	G	A
1	rs576570997	111273330	C	T
1	rs61806017	111273703	G	A
1	rs146208329	111273705	C	T
1	rs544669987	112123307	A	G
1	rs6700893	112123394	G	A
1	rs530662840	112123404	A	G
1	rs79168023	112123556	T	A
1	rs551935490	112123730	C	G
1	rs11807250	112123946	C	A
1	rs7553971	112124138	A	G
1	rs4839148	112124216	A	T
1	rs76189370	112124273	T	C
1	rs4839149	112124323	A	T
1	rs149904516	112124427	C	A
1	rs144443251	112124906	T	C
1	rs575263105	112125081	C	G
1	rs564311231	112125157	G	A
1	rs1415797	112125404	G	C
1	rs76151180	112125434	C	A
1	rs10494136	112125713	A	G
1	rs17028032	112126175	A	T
1	rs561442577	112126190	G	T
1	rs17720608	112126300	G	C
1	rs150214960	112126435	T	C
1	rs142059838	112126566	A	G
1	rs111768604	112126584	T	C
1	rs2800879	112126747	A	G
1	rs113724770	112126755	T	C
1	rs17028035	112126847	C	T
1	rs72695254	112127148	G	A
1	rs72981097	112127164	G	A
1	rs181261598	112127217	A	G
1	rs569955017	112127274	A	G
1	rs10494137	112127299	A	G
1	rs144416140	112127339	T	A
1	rs4839150	112127647	A	T
1	rs10857899	112127718	A	G
1	rs535614255	112127761	A	G
1	rs114500852	112127916	T	C
1	rs542406683	112128107	A	G
1	rs7516113	112128242	C	T
1	rs532925935	112128307	G	A
1	rs74888715	112128406	C	T
1	rs116286137	112128509	A	C
1	rs72983104	112128570	A	G
1	rs144323950	112128673	A	G
1	rs72695255	112128696	A	G
1	rs192468198	112128815	C	T
1	rs6661465	112128826	A	T
1	rs76375807	112128897	T	A
1	rs149954713	112129184	G	A
1	rs17028042	112129621	G	A
1	rs55909365	112129707	C	A
1	rs17028048	112129736	C	T
1	rs76867334	112129778	T	C
1	rs1609633	112129888	A	G
1	rs61788216	112130133	A	G
1	rs61788217	112130150	G	C
1	rs572564426	112130324	T	C
1	rs10494138	112130427	T	C
1	rs2789547	112130439	C	T
1	rs77282289	112130460	C	T
1	rs2800880	112130624	C	T
1	rs10494139	112130686	A	G
1	rs528635763	112130831	C	T
1	rs60917168	112131107	T	G
1	rs112984543	112131131	T	C
1	rs2247867	112131164	T	C
1	rs531179275	112131564	T	C
1	rs563672252	112131694	T	C
1	rs138411848	112131994	T	G
1	rs17028058	112132142	T	C
1	rs12139255	112132186	C	T
1	rs12139261	112132221	C	T
1	rs74465989	112132567	C	T
1	rs190951070	112132809	G	A
1	rs150689613	112132830	G	A
1	rs77153874	112132879	G	T
1	rs71673423	112132882	C	A
1	rs72695256	112133445	C	T
1	rs11102310	112133578	A	T
1	rs115950768	112133606	C	G
1	rs531315345	112133613	C	T
1	rs6537709	112133615	T	G
1	rs147388757	112133848	T	C
1	rs2800881	112133910	C	T
1	rs1337909	112134086	A	G
1	rs527356811	112134494	A	G
1	rs72695257	112134852	A	G
1	rs538353475	112134865	C	T
1	rs116229532	112134968	T	G
1	rs1338078	112135194	T	G
1	rs183594069	112135337	T	C
1	rs7519525	112135630	G	A
1	rs576826695	112135789	A	G
1	rs551099204	112135809	A	G
1	rs562349718	112135827	G	A
1	rs115544118	112135849	T	C
1	rs549724964	112135933	C	T
1	rs1890548	112135958	C	T
1	rs7530360	112136178	A	G
1	rs187990163	112136422	A	C
1	rs75077528	112136522	C	T
1	rs6537711	112136683	T	C
1	rs141555070	112136811	G	A
1	rs79923072	112136921	C	A
1	rs150484065	112136983	C	T
1	rs192956898	112136988	C	G
1	rs11102311	112137150	A	G
1	rs9660790	112137193	G	A
1	rs72695259	112137216	G	A
1	rs6682102	112137219	A	G
1	rs9659724	112137227	C	A
1	rs12568194	112137309	T	G
1	rs528260430	112137333	C	A
1	rs4839151	112137511	C	A
1	rs17028068	112137816	T	C
1	rs552092382	112137862	A	C
1	rs535979059	112138518	A	G
1	rs9661153	112138656	C	A
1	rs148664703	112138779	A	G
1	rs186090324	112138785	T	C
1	rs6677933	112139008	C	T
1	rs189624624	112139079	T	G
1	rs4839152	112139086	C	T
1	rs181806390	112139125	C	T
1	rs4839153	112139191	G	A
1	rs529652993	112139810	G	A
1	rs546248253	112139842	T	C
1	rs190659624	112139876	T	C
1	rs550778417	112140057	A	G
1	rs573176899	112140274	G	A
1	rs150221802	112140424	G	C
1	rs186489997	112140438	A	G
1	rs373458473	112140472	A	T
1	rs1780555	112140475	G	A
1	rs114277732	112140531	T	C
1	rs7537992	112140662	C	T
1	rs147109992	112141027	C	T
1	rs945963	112141096	G	T
1	rs183623671	112141105	T	C
1	rs12123811	112141417	T	C
1	rs187334436	112141462	G	A
1	rs186710461	112141707	T	C
1	rs138571930	112141758	G	C
1	rs7548973	112141765	A	G
1	rs540779956	112142121	G	C
1	rs545826069	112142182	T	C
1	rs12047884	112142413	G	T
1	rs75455974	112142695	G	C
1	rs546548214	112142700	A	C
1	rs2800883	112143035	C	T
1	rs181978233	112143122	A	G
1	rs534336416	112143322	A	C
1	rs17028083	112143561	T	C
1	rs2789546	112143899	G	C
1	rs6685366	112144085	C	G
1	rs2364831	112144111	C	T
1	rs72695264	112144280	C	T
1	rs543228228	112144725	G	A
1	rs79439087	112144728	A	G
1	rs542954972	112144772	A	G
1	rs41282526	112145026	C	T
1	rs112781127	112145440	A	G
1	rs12045658	112145503	C	T
1	rs557303729	112145536	G	C
1	rs536784510	112145676	A	G
1	rs181053946	112145709	T	C
1	rs77788780	112145975	G	A
1	rs6671167	112146255	T	C
1	rs572969793	112146346	A	G
1	rs55944366	112146590	G	T
1	rs528676763	112146706	C	T
1	rs142342959	112146791	G	C
1	rs114901617	112146949	T	C
1	rs187724626	112147082	G	T
1	rs2786991	112147569	C	T
1	rs536124058	112147750	C	G
1	rs2247378	112147767	C	T
1	rs7529641	112147956	A	C
1	rs145524187	112148138	C	A
1	rs71673424	112148218	C	T
1	rs543419161	112148233	C	T
1	rs2786989	112148362	G	T
1	rs115135457	112148537	A	G
1	rs142594261	112148816	G	C
1	rs377537843	112148962	T	A
1	rs77672099	112149000	C	T
1	rs146904516	112149118	G	A
1	rs137900451	112149566	T	G
1	rs149043133	112149661	A	T
1	rs61788234	112150048	G	C
1	rs560226121	112150104	G	A
1	rs199831601	112150109	T	C
1	rs372488687	112150296	A	G
1	rs548331046	112150326	T	C
1	rs547357535	112150686	A	C
1	rs566565676	112150700	C	G
1	rs141663779	112150739	C	G
1	rs75920601	112150777	T	C
1	rs555174849	112150790	T	C
1	rs574921050	112150957	A	G
1	rs9708484	112150967	T	C
1	rs568043226	112151018	G	A
1	rs2993264	112151084	A	G
1	rs112207725	112151123	T	C
1	rs532388944	112151124	A	G
1	rs2985631	112151154	A	T
1	rs6701067	112151482	G	A
1	rs515150	112151808	C	G
1	rs41282528	112151839	T	C
1	rs78173116	112151862	A	G
1	rs185609544	112152004	C	A
1	rs11102313	112152181	A	G
1	rs190024403	112152192	C	T
1	rs76634334	112152261	G	T
1	rs531741275	112152432	T	A
1	rs145456248	112152538	A	G
1	rs2477425	112152602	C	T
1	rs540032619	112152676	A	C
1	rs543174987	112152972	G	A
1	rs11102314	112153539	T	C
1	rs186934926	112153547	T	A
1	rs116441727	112153866	C	T
1	rs183880415	112153868	C	A
1	rs79904216	112154003	T	G
1	rs529835	112154072	C	T
1	rs500714	112154627	A	G
1	rs150081076	112154706	G	T
1	rs535037688	112154816	T	G
1	rs59007447	112155048	T	G
1	rs115329100	112155156	T	C
1	rs191764638	112155336	A	G
1	rs75226385	112155522	T	C
1	rs114275379	112155553	T	G
1	rs77824751	112155607	A	G
1	rs537415353	112155652	T	G
1	rs72695265	112155679	T	C
1	rs573091133	112155779	G	T
1	rs113947060	112155823	C	T
1	rs577977	112155894	C	T
1	rs185573186	112155923	A	G
1	rs576993	112156023	A	G
1	rs553045580	112156041	C	T
1	rs573105161	112156043	A	G
1	rs11102315	112156207	T	C
1	rs11102316	112156268	G	C
1	rs575731558	112156575	G	A
1	rs554920704	112156580	T	C
1	rs4839154	112156965	A	C
1	rs528071	112157064	C	T
1	rs11102317	112157105	G	T
1	rs147282778	112157118	T	C
1	rs79068589	112157301	T	G
1	rs76801387	112157448	A	C
1	rs182490150	112157546	T	C
1	rs547272662	112157611	G	A
1	rs12061229	112157649	G	T
1	rs148577688	112157722	C	T
1	rs12076664	112158180	T	C
1	rs140260356	112158193	A	G
1	rs145338212	112158194	T	C
1	rs12024366	112158504	G	A
1	rs473339	112158535	T	A
1	rs146464795	112158548	A	G
1	rs11801017	112158583	C	T
1	rs143626024	112159107	T	A
1	rs71673426	112159304	C	T
1	rs72695267	112159634	A	G
1	rs140789271	112159733	A	G
1	rs542939239	112160123	T	C
1	rs551456242	112160179	C	T
1	rs543969561	112160432	A	G
1	rs551198471	112160688	C	T
1	rs79575221	112160825	T	C
1	rs115609335	112160963	G	T
1	rs12122511	112160983	C	T
1	rs77071413	112161255	A	C
1	rs567513147	112161331	G	A
1	rs189738631	112161479	G	A
1	rs4839155	112161489	G	T
1	rs78946135	112161612	C	A
1	rs1359414	112161635	G	A
1	rs78270454	112161875	A	G
1	rs12072080	112162296	C	G
1	rs560985594	112162380	T	G
1	rs183135557	112162410	T	C
1	rs560342613	112162448	T	C
1	rs113172457	112162775	T	C
1	rs11102318	112162878	G	A
1	rs140860119	112162916	T	G
1	rs151194700	112163171	G	T
1	rs114412490	112163230	G	C
1	rs79655983	112163327	C	T
1	rs560991148	112163348	G	A
1	rs72695268	112163407	A	G
1	rs3903904	112163505	G	A
1	rs500184	112163546	C	A
1	rs565309	112163570	G	T
1	rs555255227	112163581	C	G
1	rs10857901	112163692	G	A
1	rs116319821	112163761	G	A
1	rs534289	112164649	A	G
1	rs553524670	112164721	G	A
1	rs72695270	112164833	T	C
1	rs72695271	112164866	G	A
1	rs2789542	112164952	G	T
1	rs3849172	112165005	G	A
1	rs508594	112165171	T	G
1	rs74109826	112165244	A	C
1	rs144759620	112165284	A	G
1	rs191453084	112165386	T	C
1	rs534617786	112165426	G	A
1	rs577184170	112165436	G	A
1	rs2763853	112165636	G	T
1	rs112492463	112165785	G	A
1	rs527837366	112165787	A	C
1	rs114968671	112165834	A	G
1	rs146147145	112166175	T	C
1	rs11102319	112166190	A	G
1	rs11802134	112166209	A	T
1	rs2477424	112166221	G	C
1	rs190355786	112166273	T	C
1	rs182824387	112166274	A	G
1	rs2477423	112166283	A	G
1	rs199591211	112166374	T	C
1	rs568888227	112166568	C	T
1	rs187855028	112166603	T	A
1	rs2763852	112166674	A	G
1	rs187467738	112166848	A	G
1	rs12133587	112167026	T	C
1	rs184057633	112167102	G	A
1	rs187574867	112167175	G	A
1	rs192295118	112167239	T	G
1	rs530801	112167255	T	C
1	rs72695272	112167372	T	C
1	rs538024427	112167401	C	T
1	rs147619361	112167492	C	T
1	rs2364816	112167766	G	A
1	rs530056054	112168154	C	T
1	rs574867855	112168393	T	C
1	rs572810296	112168539	T	C
1	rs544647793	112168625	G	T
1	rs146109111	112168890	A	G
1	rs12030059	112169024	C	T
1	rs11102320	112169145	T	G
1	rs61788239	112169277	T	C
1	rs574597375	112169443	G	C
1	rs72695276	112169496	T	C
1	rs3904831	112169812	G	A
1	rs181425150	112170055	T	C
1	rs72695278	112170151	G	A
1	rs190009866	112170157	G	C
1	rs503537	112170198	G	A
1	rs57368303	112170224	A	G
1	rs142075574	112170260	G	A
1	rs545703154	112170369	C	A
1	rs181717032	112170995	T	C
1	rs61788240	112171044	C	T
1	rs2477435	112171118	C	G
1	rs79270109	112171262	C	G
1	rs493537	112171871	G	A
1	rs183655064	112171906	G	A
1	rs57197387	112172265	T	C
1	rs142216188	112172546	G	C
1	rs562380965	112172861	G	A
1	rs183065367	112172996	G	A
1	rs74672300	112173050	G	A
1	rs143642050	112173263	G	A
1	rs566142	112173683	C	T
1	rs75984462	112173787	G	A
1	rs509864	112173925	G	A
1	rs12753766	112174036	T	A
1	rs12125110	112174210	G	A
1	rs3843829	112174427	T	C
1	rs191382996	112174561	G	A
1	rs72695280	112174655	A	G
1	rs535979	112174679	G	A
1	rs183603051	112174717	A	G
1	rs115269189	112174780	A	G
1	rs142179439	112174972	A	G
1	rs181062883	112175026	G	A
1	rs149644847	112175310	A	G
1	rs74781932	112175325	A	G
1	rs2477434	112175368	T	C
1	rs112542500	112175538	C	G
1	rs72695284	112175625	A	G
1	rs72695285	112175626	A	C
1	rs79068349	112175671	A	G
1	rs186986780	112175870	T	C
1	rs545118546	112175899	T	C
1	rs12126428	112175900	G	A
1	rs17028134	112175999	G	A
1	rs548200	112176031	A	G
1	rs187356466	112176207	A	T
1	rs192198166	112176214	C	A
1	rs77158791	112176478	A	C
1	rs114654075	112176582	C	T
1	rs7532316	112176753	A	G
1	rs190253439	112176778	T	G
1	rs74109833	112176834	T	A
1	rs74109834	112176836	C	T
1	rs571434787	112176868	T	C
1	rs116194587	112176905	G	T
1	rs151201729	112176941	G	A
1	rs538612425	112177107	G	A
1	rs141255883	112177251	G	T
1	rs145046404	112177322	C	A
1	rs574534493	112177335	T	C
1	rs492824	112177391	T	C
1	rs12128357	112177479	T	A
1	rs530951131	112177513	T	C
1	rs35404324	112178080	C	T
1	rs188951329	112178098	G	A
1	rs545686838	112178225	G	C
1	rs141974579	112178554	G	A
1	rs12565119	112178727	G	A
1	rs12033936	112178761	G	A
1	rs36080794	112178776	G	A
1	rs563224669	112179285	G	A
1	rs7519547	112179357	T	C
1	rs140373082	112179361	G	A
1	rs12565590	112179604	C	T
1	rs546452235	112180046	C	T
1	rs76755653	112180082	G	A
1	rs189789516	112180486	G	A
1	rs2786966	112180657	C	T
1	rs12131616	112180670	C	A
1	rs7534865	112180711	G	A
1	rs2763848	112180890	C	T
1	rs2789543	112180898	T	C
1	rs541341459	112180954	G	A
1	rs551983867	112181194	G	A
1	rs2789544	112181963	G	A
1	rs2763850	112181967	G	A
1	rs146791157	112181987	A	G
1	rs185393544	112182306	A	G
1	rs539421176	112182348	T	C
1	rs74851499	112182470	A	G
1	rs145347272	112182570	A	C
1	rs577590254	112182716	C	A
1	rs180796743	112183073	C	A
1	rs191396872	112183221	C	T
1	rs1324888	112183353	A	G
1	rs537745482	112183396	G	A
1	rs536759424	112183509	T	A
1	rs1324889	112183640	A	G
1	rs141883790	112183689	G	A
1	rs551605042	112183972	T	G
1	rs537353580	112184120	G	A
1	rs567168801	112184176	C	T
1	rs61791761	112184223	A	G
1	rs561208665	112184276	T	C
1	rs150755233	112184297	G	A
1	rs2182016	112184499	T	A
1	rs2182017	112184920	C	T
1	rs59781144	112185132	T	G
1	rs2485659	112185198	T	C
1	rs559330385	112185211	A	G
1	rs2477433	112185223	T	C
1	rs530892427	112185269	A	G
1	rs2485660	112185276	G	A
1	rs2477432	112185277	T	A
1	rs7543725	112185356	A	G
1	rs2477431	112185373	A	T
1	rs141033322	112185396	A	G
1	rs576701764	112185499	G	C
1	rs113493390	112185546	T	C
1	rs147934821	112185555	G	C
1	rs111888234	112185604	C	G
1	rs148832358	112185891	A	G
1	rs6680226	112185929	C	A
1	rs72695293	112185976	G	A
1	rs475645	112186011	T	G
1	rs579209	112186037	A	T
1	rs491053	112186141	C	T
1	rs472159	112186337	T	C
1	rs147999997	112186547	T	C
1	rs549774824	112186788	G	A
1	rs185958510	112187101	A	G
1	rs563066838	112187160	T	C
1	rs74109841	112187987	G	A
1	rs116126233	112188307	G	A
1	rs1980767	112188403	G	A
1	rs187101709	112188511	A	G
1	rs556482206	112188744	A	T
1	rs556877414	112189055	C	A
1	rs3860204	112189057	C	A
1	rs573435904	112189185	T	C
1	rs112787401	112189198	G	T
1	rs192264937	112189232	A	G
1	rs146285175	112189382	T	C
1	rs149991447	112189428	G	C
1	rs6680932	112189449	A	C
1	rs189613386	112189605	C	G
1	rs7535083	112189742	T	C
1	rs72695295	112190118	T	C
1	rs142356732	112190141	A	G
1	rs189356582	112190357	G	A
1	rs35889081	112190370	T	G
1	rs185615309	112190398	G	C
1	rs2786999	112190544	T	C
1	rs528658318	112190977	T	C
1	rs6537712	112191132	T	C
1	rs4083915	112191191	T	A
1	rs147928769	112191285	C	T
1	rs17665274	112191408	C	T
1	rs183939394	112191519	G	A
1	rs567292037	112191527	G	T
1	rs191160949	112191726	G	A
1	rs182472501	112191745	T	G
1	rs145643080	112191909	T	C
1	rs2076585	112192044	T	C
1	rs494357	112192083	T	C
1	rs485540	112192115	G	C
1	rs494453	112192122	C	T
1	rs565088216	112192214	A	G
1	rs34400153	112192570	G	A
1	rs531986414	112192660	T	G
1	rs12092595	112192826	C	G
1	rs1748887	112192861	T	C
1	rs193124486	112192933	A	T
1	rs567087629	112193031	G	A
1	rs113021575	112193430	G	T
1	rs4526612	112193584	T	C
1	rs190331015	112193592	C	T
1	rs473401	112193610	G	C
1	rs181057307	112193670	T	C
1	rs522249	112193715	T	C
1	rs185948952	112193762	G	A
1	rs534164150	112193806	G	A
1	rs181672789	112194175	C	T
1	rs547822	112194201	T	C
1	rs57552036	112194455	T	C
1	rs185139662	112194810	T	C
1	rs113060064	112194815	T	C
1	rs57519951	112194942	A	G
1	rs473068	112195091	G	A
1	rs474077	112195214	A	G
1	rs561959332	112195265	A	G
1	rs149374114	112195528	T	A
1	rs147491978	112196079	A	G
1	rs140057551	112196291	A	G
1	rs116214969	112196491	G	A
1	rs692801	112196656	G	A
1	rs147723398	112196699	T	C
1	rs501923	112196739	T	G
1	rs12733971	112196910	T	C
1	rs182168354	112196963	T	C
1	rs115715923	112197142	A	T
1	rs150930733	112197224	C	T
1	rs72695301	112197328	A	G
1	rs140745776	112197356	G	A
1	rs144657814	112197453	G	A
1	rs542716439	112197476	G	A
1	rs530173	112197530	A	G
1	rs79301998	112197629	C	G
1	rs529811123	112197778	G	C
1	rs13059	112197826	C	T
1	rs533900	112197919	T	C
1	rs146703391	112197923	G	A
1	rs556948146	112197982	G	A
1	rs58764242	112197993	T	A
1	rs185407409	112198147	T	A
1	rs2746444	112198198	C	T
1	rs569611049	112198350	T	C
1	rs551957763	112198603	C	G
1	rs561309	112198616	G	A
1	rs537767470	112198675	C	G
1	rs138040834	112198716	G	A
1	rs180832619	112199084	C	T
1	rs186696507	112199214	G	A
1	rs511584	112199285	T	C
1	rs527533620	112199441	A	G
1	rs78350053	112199680	T	C
1	rs540882379	112199770	T	C
1	rs190906861	112199947	G	C
1	rs72697803	112200081	G	A
1	rs532584782	112200101	G	A
1	rs77443595	112200456	A	G
1	rs114163628	112200728	A	G
1	rs76065866	112201003	G	A
1	rs548129	112201170	A	G
1	rs78896876	112201321	A	G
1	rs571020	112201328	G	A
1	rs188415166	112201411	C	A
1	rs11811939	112201434	A	G
1	rs185290271	112201523	G	A
1	rs555456193	112201549	T	C
1	rs74109846	112201779	G	C
1	rs548252281	112201984	G	A
1	rs185056328	112202309	C	G
1	rs144859021	112203003	C	G
1	rs11576942	112203185	T	G
1	rs115893888	112203336	T	C
1	rs56199562	112203372	T	C
1	rs10776734	112203452	T	G
1	rs529626169	112203684	G	C
1	rs11102321	112203761	G	A
1	rs12038935	112204342	G	A
1	rs112779833	112204378	A	G
1	rs560095443	112204558	C	T
1	rs140847416	112204912	A	G
1	rs150160779	112204941	T	C
1	rs192952011	112204988	T	G
1	rs538536608	112204994	A	G
1	rs116289484	112205172	T	C
1	rs141452230	112205569	C	G
1	rs547543	112205682	T	C
1	rs112765371	112205722	T	G
1	rs552074252	112205812	A	G
1	rs568775966	112205850	A	G
1	rs192385079	112205894	T	C
1	rs575208	112206391	C	T
1	rs2477429	112206429	G	A
1	rs528449704	112206766	G	A
1	rs575889770	112206813	T	C
1	rs181673426	112206928	A	G
1	rs11809669	112206935	A	G
1	rs59592116	112207014	C	A
1	rs548488902	112207160	G	C
1	rs35155952	112207176	G	A
1	rs190892972	112207397	A	G
1	rs150883977	112207491	G	A
1	rs12141519	112207868	A	G
1	rs562418229	112207923	C	T
1	rs78048578	112208183	C	T
1	rs74109849	112208315	G	A
1	rs80325822	112208450	G	A
1	rs142147066	112208675	G	C
1	rs116060508	112208691	T	A
1	rs191758802	112208697	G	A
1	rs12733299	112209227	C	T
1	rs76786282	112209231	T	G
1	rs112392287	112209500	T	C
1	rs546222414	112209547	G	A
1	rs561815152	112209635	C	T
1	rs565759120	112209667	C	T
1	rs192509631	112209727	C	A
1	rs569529945	112209938	G	A
1	rs846262	112210205	C	T
1	rs12095956	112210259	A	G
1	rs183591278	112210487	T	A
1	rs188571666	112210563	C	G
1	rs79866891	112210597	T	C
1	rs138778462	112210603	T	C
1	rs185944652	112210646	T	C
1	rs72697807	112210722	T	C
1	rs12735640	112210769	G	A
1	rs114341089	112210875	G	A
1	rs12141323	112211032	G	A
1	rs530699833	112211299	T	C
1	rs567434063	112211687	G	A
1	rs190257700	112211710	G	A
1	rs569504	112211777	G	A
1	rs139068692	112211854	T	C
1	rs558128786	112211876	G	A
1	rs72697808	112211951	A	G
1	rs182577449	112211961	C	T
1	rs564807	112212301	G	A
1	rs193212959	112212373	A	G
1	rs149693237	112212476	T	A
1	rs74447374	112212866	A	G
1	rs534050306	112212910	G	A
1	rs558957542	112212947	C	T
1	rs537440	112212973	C	G
1	rs11811609	112213101	A	T
1	rs143220297	112213384	C	T
1	rs60779967	112213386	G	T
1	rs846260	112213456	C	T
1	rs76425959	112213540	G	A
1	rs72697809	112213640	C	T
1	rs13376550	112213888	G	A
1	rs562803449	112214027	A	G
1	rs2250824	112214129	T	C
1	rs1986816	112214152	G	A
1	rs191740521	112214157	T	C
1	rs2477428	112214256	C	G
1	rs184106934	112214343	A	G
1	rs11809396	112214452	T	A
1	rs116380685	112214464	T	G
1	rs77670205	112215042	G	T
1	rs476515	112215076	G	A
1	rs474860	112215212	G	A
1	rs572368906	112215367	G	A
1	rs527968631	112215690	A	C
1	rs570376047	112215790	T	G
1	rs556142052	112215794	G	A
1	rs185399880	112215874	C	T
1	rs558001719	112215971	G	A
1	rs189719626	112215999	C	T
1	rs576124745	112216095	T	C
1	rs553264	112216438	G	A
1	rs185881353	112216841	C	T
1	rs191382628	112216842	T	A
1	rs7525578	112216961	T	C
1	rs474722	112216978	C	A
1	rs34053809	112217099	G	A
1	rs74109853	112217326	G	A
1	rs562485733	112217419	A	C
1	rs187698106	112217874	T	C
1	rs544147590	112217959	C	T
1	rs113746064	112218040	T	G
1	rs11811128	112218156	G	A
1	rs149746831	112218225	G	C
1	rs571067	112218264	A	T
1	rs72697814	112218574	C	T
1	rs192839060	112218734	C	T
1	rs185183928	112218755	A	G
1	rs190133978	112218914	A	G
1	rs574420165	112218930	G	A
1	rs181972427	112218965	A	T
1	rs189450150	112219334	G	A
1	rs559981	112219338	T	C
1	rs181016805	112219478	A	C
1	rs79670684	112219668	A	G
1	rs72987122	112219712	A	G
1	rs565612	112219979	C	A
1	rs763740	112220116	G	A
1	rs186805469	112220354	T	C
1	rs34789051	112220638	A	G
1	rs7551986	112220716	A	T
1	rs4839157	112220945	G	A
1	rs555898972	112221256	A	G
1	rs78022822	112221323	A	G
1	rs572564960	112221364	A	G
1	rs556545002	112221415	A	C
1	rs544814	112221421	T	C
1	rs192748641	112221514	T	C
1	rs115658023	112221589	G	A
1	rs77683726	112221711	A	G
1	rs76394701	112221879	A	G
1	rs12033081	112221914	T	C
1	rs184492879	112221942	T	C
1	rs189501034	112221972	C	T
1	rs72697815	112222144	C	T
1	rs144182821	112222162	T	C
1	rs13375043	112222178	G	C
1	rs72697816	112222279	T	C
1	rs141270118	112222355	T	C
1	rs556785	112222619	C	T
1	rs534888	112222702	C	T
1	rs578650	112222803	A	G
1	rs143805938	112222836	A	G
1	rs141106282	112222871	T	G
1	rs114629026	112222924	T	C
1	rs6673288	112222955	T	C
1	rs556242332	112223044	A	G
1	rs531083	112223154	T	C
1	rs57793794	112223461	G	C
1	rs1099796	112223643	T	C
1	rs185716533	112223700	G	C
1	rs61791765	112223854	C	A
1	rs502772	112223956	C	T
1	rs183941463	112224108	T	C
1	rs143677142	112224217	G	A
1	rs535442959	112224253	T	C
1	rs524291	112224318	T	C
1	rs578256394	112224325	G	A
1	rs529439636	112224341	A	G
1	rs191640081	112224538	A	G
1	rs71673431	112224549	T	C
1	rs496296	112224656	C	T
1	rs192559529	112224866	T	C
1	rs6704009	112225143	A	G
1	rs4839159	112225151	T	C
1	rs34216562	112225249	C	A
1	rs34755241	112225387	T	C
1	rs1099800	112225583	C	A
1	rs1099801	112225608	A	G
1	rs565485828	112225734	T	G
1	rs185962631	112225786	C	A
1	rs531009865	112225816	C	T
1	rs12049420	112225938	G	A
1	rs566821755	112225968	T	C
1	rs376480234	112226211	C	T
1	rs112210361	112226237	C	A
1	rs545452144	112226338	A	G
1	rs369344313	112226518	A	G
1	rs574261707	112226563	T	C
1	rs114593074	112226581	T	C
1	rs57648464	112226678	G	A
1	rs537805005	112226753	C	T
1	rs547981842	112226815	C	A
1	rs113692722	112226918	C	A
1	rs141928121	112226949	A	G
1	rs7540630	112227021	T	C
1	rs7540643	112227063	T	C
1	rs520489	112227123	C	T
1	rs7543132	112227309	T	C
1	rs113159064	112227371	C	T
1	rs2473842	112227400	A	G
1	rs190330457	112227730	T	C
1	rs112691415	112227996	T	C
1	rs75804540	112228057	G	A
1	rs80289265	112228065	G	C
1	rs569878305	112228089	G	A
1	rs7543915	112228103	G	C
1	rs533889974	112228146	G	A
1	rs190738886	112228154	T	A
1	rs562204119	112228408	G	A
1	rs193024658	112228441	A	G
1	rs76971909	112228474	C	T
1	rs76160271	112228493	T	A
1	rs114956458	112228855	G	C
1	rs114074942	112228879	T	A
1	rs535668779	112228911	A	G
1	rs75664694	112229030	T	C
1	rs188464509	112229088	T	G
1	rs11578410	112229260	C	T
1	rs551147905	112229421	A	G
1	rs536080723	112229477	A	C
1	rs11802398	112229585	A	G
1	rs530628664	112229696	A	G
1	rs1748890	112229834	C	T
1	rs11802450	112229861	A	G
1	rs190645143	112229875	A	G
1	rs535019651	112229990	G	C
1	rs149586670	112230109	T	C
1	rs72697820	112230210	G	A
1	rs10047120	112230219	G	A
1	rs486895	112230483	G	A
1	rs572705145	112230612	T	G
1	rs79750178	112230718	A	G
1	rs56831458	112230828	A	G
1	rs75806057	112230915	G	A
1	rs66515524	112230921	G	A
1	rs549210622	112230949	C	T
1	rs189972758	112230967	T	A
1	rs551990897	112231030	T	C
1	rs151140232	112231059	T	C
1	rs552698042	112231141	T	C
1	rs1748889	112231231	T	C
1	rs370955413	112231436	G	T
1	rs550289	112231468	G	T
1	rs148902398	112231719	C	A
1	rs538039994	112231875	C	A
1	rs554604772	112232054	G	A
1	rs574657855	112232090	A	C
1	rs78827220	112232286	G	C
1	rs565334319	112232301	C	T
1	rs10157578	112232354	T	C
1	rs580210	112232419	C	G
1	rs12738965	112232544	T	C
1	rs534097977	112232598	G	T
1	rs475502	112233050	A	T
1	rs560408528	112233079	A	G
1	rs498787	112233344	T	C
1	rs568273631	112233399	A	G
1	rs34048598	112233401	G	A
1	rs187169755	112233537	A	G
1	rs501396	112233548	A	G
1	rs58480170	112233552	G	A
1	rs34075261	112233741	C	T
1	rs546154672	112233797	C	T
1	rs41306209	112233798	A	G
1	rs506070	112234068	A	T
1	rs10489469	112234084	T	G
1	rs115419432	112234120	A	G
1	rs10489470	112234215	T	C
1	rs2300543	112234460	A	G
1	rs564282225	112234575	C	T
1	rs531692	112234576	A	C
1	rs112298818	112234758	A	G
1	rs181773190	112234764	G	A
1	rs2300544	112234805	A	G
1	rs2300545	112235297	T	G
1	rs564167058	112235335	G	A
1	rs12064679	112235408	G	T
1	rs185157227	112235579	G	A
1	rs570849964	112235945	G	A
1	rs181180032	112236043	A	G
1	rs556047416	112236131	A	T
1	rs572118411	112236132	T	A
1	rs541016850	112236250	T	C
1	rs484495	112236302	A	T
1	rs79088099	112236338	G	A
1	rs138073393	112236438	G	C
1	rs61791766	112236545	G	C
1	rs533288448	112236555	T	C
1	rs543159975	112236976	T	C
1	rs1886498	112237038	A	C
1	rs529545604	112237619	G	A
1	rs7525307	112237915	T	A
1	rs41282530	112237932	A	T
1	rs12723732	112238216	G	A
1	rs80272591	112238413	A	T
1	rs188175855	112238492	C	A
1	rs1324891	112239050	G	A
1	rs543145422	112239062	A	G
1	rs570634	112239321	G	A
1	rs141929929	112239660	T	C
1	rs115116119	112239667	C	T
1	rs76432085	112239721	T	A
1	rs35162074	112239722	C	T
1	rs2365323	112239851	T	C
1	rs573120770	112240511	G	A
1	rs2473843	112240657	A	T
1	rs2477427	112240694	G	A
1	rs2473844	112240897	A	G
1	rs531572784	112240904	T	G
1	rs2985632	112240909	G	T
1	rs534098382	112240974	A	G
1	rs143904308	112240988	G	T
1	rs4839162	112241577	A	T
1	rs72697824	112241616	T	G
1	rs17028264	112241770	G	A
1	rs558989	112241795	G	A
1	rs7526355	112241952	A	C
1	rs76316683	112241988	G	A
1	rs112285889	112242101	G	T
1	rs523650	112242264	A	T
1	rs548315704	112242266	T	A
1	rs188136652	112242457	A	T
1	rs59449436	112242692	C	T
1	rs495396	112243035	T	A
1	rs117157522	112243070	G	A
1	rs191639891	112243206	G	A
1	rs192522219	112243841	G	T
1	rs12751967	112243947	G	A
1	rs559595140	112244103	G	A
1	rs181452457	112244216	T	A
1	rs571122404	112244489	T	G
1	rs72697825	112244531	G	A
1	rs570059	112244614	C	T
1	rs3767595	112244630	T	C
1	rs149590922	112244698	C	A
1	rs17028287	112244798	T	A
1	rs563760266	112244821	T	C
1	rs529545638	112244833	T	C
1	rs4838920	112245059	A	G
1	rs180892500	112245088	G	A
1	rs7519174	112245120	T	C
1	rs576589666	112245200	C	T
1	rs190748516	112245467	G	T
1	rs188947594	112245525	T	A
1	rs7536042	112245587	C	T
1	rs559744932	112245627	G	A
1	rs372639391	112245922	G	T
1	rs72690789	112246541	T	C
1	rs9970762	112246589	A	T
1	rs188522768	112246613	G	C
1	rs536241968	112246858	T	C
1	rs182278366	112247197	G	T
1	rs186021299	112247241	G	A
1	rs1811842	112247446	A	G
1	rs72690790	112247889	A	G
1	rs190217510	112247933	G	C
1	rs519412	112247965	T	G
1	rs576725574	112247997	G	A
1	rs183482393	112248124	C	T
1	rs552284297	112248290	A	G
1	rs183592210	112249215	G	A
1	rs548615279	112249293	G	A
1	rs144502310	112249522	G	A
1	rs540110266	112249604	G	A
1	rs579008	112249883	T	C
1	rs192819279	112249940	T	C
1	rs185250520	112250205	G	A
1	rs114240991	112250220	G	A
1	rs35533201	112250412	C	T
1	rs4484921	112250482	A	G
1	rs557537315	112250565	A	G
1	rs190111078	112250661	T	C
1	rs57203909	112250690	T	C
1	rs570340277	112251166	T	C
1	rs59220589	112251227	T	C
1	rs7552250	112251325	G	A
1	rs181050375	112251484	G	T
1	rs74109861	112251497	T	C
1	rs555742934	112251555	A	G
1	rs563083	112251902	T	C
1	rs3738300	112251983	G	C
1	rs186279221	112252238	G	T
1	rs74109863	112252350	G	A
1	rs480578	112252461	A	G
1	rs183410250	112252543	A	G
1	rs543666986	112252659	T	G
1	rs138461771	112252680	T	C
1	rs564505485	112252704	G	T
1	rs143060356	112253048	A	T
1	rs486982	112253114	A	G
1	rs506991	112253212	T	C
1	rs72991095	112253333	G	A
1	rs846261	112253397	A	G
1	rs573216786	112253524	T	C
1	rs6537713	112253691	C	T
1	rs512251	112253766	T	A
1	rs187895220	112253975	C	T
1	rs12753097	112254240	G	A
1	rs74109867	112254412	A	G
1	rs3767594	112254504	C	T
1	rs3767593	112254512	T	C
1	rs1324890	112254610	C	T
1	rs72690792	112254650	C	A
1	rs543081	112254674	T	C
1	rs115714084	112254764	A	G
1	rs189584409	112255072	C	G
1	rs75942770	112255120	C	T
1	rs180778007	112255182	T	A
1	rs6573	112255389	A	C
1	rs539992156	112255474	A	G
1	rs538778316	112255747	A	G
1	rs376533356	112255898	A	G
1	rs140420279	112256383	T	G
1	rs555232213	112256438	C	A
1	rs573607925	112256470	G	A
1	rs530071648	112256844	G	T
1	rs190970723	112256849	C	T
1	rs72991096	112257039	A	C
1	rs11102325	112257193	C	T
1	rs556220231	112257238	C	T
1	rs182560579	112257292	G	A
1	rs187426008	112257733	T	C
1	rs11102326	112257784	T	C
1	rs548787327	112257794	G	C
1	rs145192666	112257847	T	C
1	rs557610535	112257950	C	T
1	rs72991098	112257989	T	C
1	rs201908077	112258093	G	A
1	rs79339627	112258193	G	A
1	rs115143796	112258248	G	C
1	rs12038204	112258252	G	A
1	rs555170188	112258386	T	C
1	rs534496322	112258440	G	A
1	rs557498197	112258482	G	T
1	rs181093795	112258506	T	C
1	rs552802	112258545	T	G
1	rs1047401	112259272	C	T
1	rs4839163	112259306	T	A
1	rs151264912	112259359	G	T
1	rs12138505	112259681	A	G
1	rs577853950	112259897	T	C
1	rs476102	112259912	A	G
1	rs138418799	112259940	G	A
1	rs563289223	112260051	T	C
1	rs574256007	112260053	T	G
1	rs34880948	112260132	A	G
1	rs191938372	112260331	T	C
1	rs530591850	112260421	A	G
1	rs504885	112260747	C	T
1	rs72690795	112260839	C	T
1	rs143884505	112260880	A	G
1	rs532422271	112261066	T	C
1	rs190338506	112261069	T	C
1	rs565522	112261533	C	T
1	rs17028354	112261784	G	C
1	rs139630541	112261959	T	C
1	rs533969371	112262011	A	G
1	rs554242710	112262137	C	A
1	rs10489471	112262282	G	T
1	rs530141727	112262546	T	C
1	rs566768579	112262556	T	C
1	rs554616338	112262655	C	G
1	rs488623	112262702	C	T
1	rs191214999	112262813	C	T
1	rs488200	112262826	T	A
1	rs146787559	112263007	A	G
1	rs532074688	112263151	T	C
1	rs6698691	112263216	A	G
1	rs116293477	112263250	T	C
1	rs184098339	112263325	T	G
1	rs61791767	112263452	T	C
1	rs75441637	112263496	G	A
1	rs545974524	112263595	G	A
1	rs2076590	112263682	G	A
1	rs370781618	112263689	A	G
1	rs188539349	112263989	T	A
1	rs181677231	112264182	C	T
1	rs2076591	112264274	C	T
1	rs77581100	112264295	G	T
1	rs79495227	112264379	G	C
1	rs143351435	112264450	A	G
1	rs2076592	112264540	A	G
1	rs76240711	112264553	T	C
1	rs75080821	112264671	C	A
1	rs535148541	112264844	A	G
1	rs530323252	112265239	A	G
1	rs147385845	112265423	T	G
1	rs181996028	112265450	C	A
1	rs189992724	112265735	A	G
1	rs197424	112265742	A	G
1	rs572709748	112266062	T	C
1	rs197426	112266300	G	A
1	rs197427	112266366	C	T
1	rs2447945	112266592	C	T
1	rs41310094	112266805	C	A
1	rs192359265	112266999	A	G
1	rs557218105	112267096	A	G
1	rs573963464	112267097	T	A
1	rs116891524	112267346	A	G
1	rs78431345	112267349	C	G
1	rs11800513	112267354	T	C
1	rs576860236	112267412	C	G
1	rs197429	112267500	T	C
1	rs561016066	112267640	A	G
1	rs41312700	112267792	A	C
1	rs115199584	112267903	A	G
1	rs2076593	112267988	C	T
1	rs197430	112268047	G	C
1	rs74109886	112268133	T	C
1	rs531831183	112268138	A	G
1	rs11102327	112268284	A	G
1	rs61788765	112268413	C	G
1	rs532280459	112268424	C	G
1	rs197431	112268425	C	G
1	rs197432	112268480	A	G
1	rs45523333	112268618	T	C
1	rs197433	112268666	T	C
1	rs45601735	112268693	A	G
1	rs11809456	112269139	G	A
1	rs150129230	112269311	A	C
1	rs41314013	112269353	A	G
1	rs79913188	112269485	C	G
1	rs74400511	112269510	T	C
1	rs34772471	112269677	T	C
1	rs197434	112269872	G	A
1	rs146061333	112270604	A	T
1	rs570473672	112270629	A	G
1	rs180903008	112270641	G	A
1	rs12122417	112270692	T	C
1	rs11102328	112270899	T	C
1	rs75210228	112270900	A	G
1	rs116438379	112270991	A	G
1	rs55865358	112271079	T	C
1	rs188760109	112271193	C	T
1	rs74374913	112271199	G	A
1	rs549461076	112271247	T	C
1	rs78888043	112271328	G	A
1	rs534878429	112271410	T	C
1	rs191698713	112271767	G	A
1	rs3754030	112272001	C	T
1	rs539858927	112272209	A	G
1	rs77144044	112272255	T	C
1	rs197436	112272563	A	G
1	rs146918398	112272660	G	C
1	rs551255309	112272799	T	C
1	rs2076586	112273026	T	C
1	rs17028392	112273141	T	C
1	rs115826458	112273354	G	A
1	rs577926755	112273375	G	A
1	rs1546924	112273485	T	C
1	rs71673432	112273869	G	A
1	rs72692507	112273968	C	T
1	rs6658723	112274162	T	C
1	rs570242835	112274414	G	T
1	rs108406	112274608	C	T
1	rs197437	112274653	G	A
1	rs138085464	112274762	G	A
1	rs557015286	112275150	G	A
1	rs72692508	112275589	G	A
1	rs116717386	112275623	T	C
1	rs85278	112276112	C	T
1	rs79788335	112276149	A	G
1	rs115457418	112276201	T	G
1	rs180807512	112276282	A	G
1	rs148538162	112276353	T	G
1	rs116545575	112276407	T	C
1	rs11102329	112276608	C	T
1	rs576738718	112276847	C	G
1	rs17503418	112276905	T	C
1	rs544332084	112276924	C	T
1	rs560696074	112277008	A	G
1	rs75382598	112277134	T	C
1	rs548142026	112277149	A	G
1	rs115771494	112277210	G	C
1	rs78410834	112277441	C	T
1	rs12724266	112277449	T	C
1	rs577498107	112277540	G	A
1	rs1000947	112277597	C	T
1	rs149671377	112277616	T	C
1	rs127204	112277693	C	A
1	rs77213441	112277753	G	A
1	rs10489472	112277917	T	C
1	rs140291660	112278014	T	C
1	rs55721286	112278029	A	G
1	rs114288989	112278134	A	T
1	rs74569000	112278408	C	T
1	rs17568965	112279555	A	T
1	rs183103605	112279606	T	C
1	rs577195970	112280296	A	G
1	rs12411227	112280299	G	A
1	rs2076587	112280381	A	G
1	rs4140475	112280453	T	C
1	rs197438	112280674	T	C
1	rs185023880	112280828	C	A
1	rs197439	112280990	G	A
1	rs112943893	112281293	T	C
1	rs374834372	112281381	A	C
1	rs547182724	112281674	A	C
1	rs550599307	112281729	T	C
1	rs201515226	112281788	A	G
1	rs3738299	112281899	T	G
1	rs45587734	112282135	A	G
1	rs550694881	112282173	G	A
1	rs61788767	112282385	G	A
1	rs535893934	112282450	T	C
1	rs554582307	112282602	T	C
1	rs3754029	112282777	A	G
1	rs3754028	112282873	A	C
1	rs197440	112282903	C	T
1	rs530375988	112282997	A	G
1	rs12121908	112283007	T	G
1	rs542648643	112283038	C	G
1	rs568899345	112283086	T	C
1	rs34709799	112283264	G	C
1	rs534091602	112283300	C	T
1	rs35232777	112283423	T	C
1	rs544486213	112283486	T	C
1	rs197441	112283655	G	A
1	rs192113159	112283703	A	G
1	rs3754026	112283838	C	T
1	rs566722349	112283875	C	T
1	rs540796069	112284173	A	C
1	rs180857515	112284280	T	C
1	rs191237005	112284433	A	G
1	rs57710208	112284448	C	G
1	rs547140926	112284451	T	C
1	rs570419780	112284458	G	C
1	rs1812249	112284581	A	G
1	rs114271578	112284711	G	A
1	rs12030677	112284768	T	C
1	rs565484982	112284869	C	T
1	rs183001197	112284886	A	G
1	rs188815135	112284958	T	C
1	rs550035748	112285021	C	A
1	rs193207415	112285075	T	C
1	rs61788768	112285137	T	C
1	rs577497697	112285192	T	C
1	rs114940192	112285498	T	C
1	rs72692513	112285811	T	C
1	rs114031570	112285881	A	C
1	rs78381335	112285943	T	C
1	rs569045087	112285973	G	A
1	rs143911126	112286083	G	T
1	rs191226950	112286213	G	C
1	rs146601267	112286228	A	C
1	rs197394	112286309	C	T
1	rs188543338	112286407	G	C
1	rs139224242	112286485	T	C
1	rs184168553	112286575	T	C
1	rs881249	112286948	C	G
1	rs549120134	112287274	T	C
1	rs571140481	112287392	T	C
1	rs34635815	112287445	A	G
1	rs2021008	112287881	C	G
1	rs35569980	112288082	C	T
1	rs559517100	112288183	T	C
1	rs553228715	112288461	G	A
1	rs144033861	112288595	A	G
1	rs197371	112288634	A	G
1	rs139876865	112288948	A	G
1	rs566454018	112289115	G	A
1	rs197372	112289118	C	T
1	rs197373	112289301	A	G
1	rs569099434	112289363	T	C
1	rs78380408	112289470	A	G
1	rs532225449	112289853	C	T
1	rs197374	112289983	T	C
1	rs114318522	112289991	T	C
1	rs552939177	112290025	A	G
1	rs28618350	112290039	T	C
1	rs542062983	112290041	T	C
1	rs41282534	112290261	C	T
1	rs2295044	112290352	A	G
1	rs147661333	112290386	G	C
1	rs564549880	112290404	T	A
1	rs142361270	112290566	T	G
1	rs197376	112290751	T	C
1	rs548027995	112291031	A	G
1	rs116548490	112291061	A	G
1	rs116485213	112291556	T	C
1	rs12732051	112291557	C	G
1	rs197377	112291644	T	C
1	rs12753316	112291660	C	A
1	rs576115043	112291725	T	C
1	rs36046204	112291798	C	G
1	rs143759790	112291877	A	G
1	rs116620730	112291898	T	C
1	rs569138448	112291933	C	T
1	rs554062723	112292065	C	T
1	rs197378	112292069	T	C
1	rs539723049	112292070	A	G
1	rs1107391	112292071	T	C
1	rs571769993	112292078	A	G
1	rs74112104	112292079	T	C
1	rs192000656	112292080	A	G
1	rs197379	112292303	C	T
1	rs1107392	112292317	T	C
1	rs2076588	112292517	G	C
1	rs2076589	112292547	T	C
1	rs569966824	112292616	A	G
1	rs187653293	112292635	T	C
1	rs197380	112292706	T	A
1	rs197381	112292778	G	T
1	rs197383	112293032	C	T
1	rs570057100	112293102	C	A
1	rs190699198	112293115	A	G
1	rs56393545	112293136	T	C
1	rs80301732	112293137	A	G
1	rs2886343	112293213	G	C
1	rs564430984	112293441	T	C
1	rs6687953	112293512	G	A
1	rs12125399	112294005	G	T
1	rs12124584	112294010	G	A
1	rs535083983	112294062	G	C
1	rs78942732	112294081	G	T
1	rs548103695	112294217	T	C
1	rs115517545	112294258	A	C
1	rs540074114	112294283	C	T
1	rs191210837	112294365	T	C
1	rs551116494	112294385	T	C
1	rs183376666	112294516	A	C
1	rs567320746	112294722	C	T
1	rs66481529	112294987	A	C
1	rs649145	112295008	C	A
1	rs649144	112295009	C	T
1	rs34476125	112295146	G	T
1	rs174734	112295171	G	A
1	rs529809314	112295378	G	T
1	rs546507715	112295385	A	G
1	rs147631665	112295438	C	A
1	rs197384	112295450	T	G
1	rs549495785	112295522	G	A
1	rs11102331	112295536	A	G
1	rs197385	112296337	C	T
1	rs11584657	112296374	T	C
1	rs138263418	112296456	G	A
1	rs197387	112296525	G	A
1	rs12122793	112296631	C	T
1	rs572322632	112296682	C	G
1	rs532101364	112296726	C	T
1	rs80010443	112297128	T	G
1	rs197388	112297482	T	A
1	rs186760063	112297753	T	C
1	rs72692518	112297774	A	G
1	rs114897405	112297778	T	G
1	rs552727692	112297794	C	G
1	rs189544260	112297800	A	G
1	rs79290639	112297819	C	G
1	rs197389	112297883	G	C
1	rs570351865	112298134	A	G
1	rs197391	112298166	C	G
1	rs532406636	112298222	T	G
1	rs200709002	112298312	T	C
1	rs28372703	112298378	C	T
1	rs147141523	112298581	T	C
1	rs197392	112298582	G	A
1	rs562163785	112298671	T	C
1	rs549399606	112298812	G	A
1	rs197393	112298829	C	T
1	rs12741924	112298875	C	G
1	rs534557376	112299033	T	C
1	rs576528694	112299157	A	G
1	rs541290409	112299351	G	T
1	rs564686198	112299354	G	A
1	rs555231757	112299432	A	G
1	rs573700277	112299449	A	G
1	rs114890237	112299683	T	G
1	rs186619289	112299725	A	G
1	rs667398	112299766	A	C
1	rs3767590	112299911	G	A
1	rs3767589	112299958	T	C
1	rs191803	112300120	C	G
1	rs181983782	112300201	G	T
1	rs189893642	112300270	A	G
1	rs197395	112300483	T	C
1	rs71673434	112300668	T	C
1	rs144568672	112300775	T	C
1	rs147871074	112300921	G	C
1	rs197396	112300962	A	G
1	rs148938074	112301067	G	A
1	rs557728794	112301260	G	T
1	rs183759012	112301287	A	G
1	rs114038990	112301432	G	C
1	rs545048112	112301487	T	C
1	rs197397	112301697	G	A
1	rs192801264	112301707	G	A
1	rs197398	112301777	T	C
1	rs560170	112302208	T	G
1	rs538779	112302219	A	G
1	rs540450832	112302363	A	G
1	rs197399	112302412	T	C
1	rs197400	112302469	A	G
1	rs197401	112302482	C	G
1	rs12139275	112302488	T	C
1	rs181140541	112302514	C	T
1	rs373809512	112302553	T	G
1	rs197402	112302591	G	A
1	rs72976067	112302666	T	C
1	rs183914989	112302759	A	G
1	rs147192675	112302772	T	C
1	rs76555898	112302782	A	G
1	rs55807267	112302828	C	A
1	rs197404	112302886	A	G
1	rs569599922	112303131	G	A
1	rs3754025	112303237	A	T
1	rs169093	112303260	G	A
1	rs181545150	112303667	A	G
1	rs17569368	112303791	T	A
1	rs141292395	112303951	T	G
1	rs591695	112304137	G	A
1	rs114738411	112304164	C	T
1	rs499842	112304184	G	C
1	rs146840245	112304286	C	T
1	rs191821616	112304662	G	A
1	rs41282538	112304721	C	G
1	rs548517513	112305066	G	A
1	rs137956268	112305223	T	G
1	rs519155	112305228	G	A
1	rs527851045	112305240	C	T
1	rs532804198	112305345	C	T
1	rs190830881	112305620	T	C
1	rs145901408	112305719	G	A
1	rs528855631	112306290	A	G
1	rs197407	112306312	C	T
1	rs35645512	112306362	T	C
1	rs197408	112306570	C	T
1	rs187704540	112306677	A	G
1	rs563784009	112306761	T	C
1	rs528893119	112306810	T	C
1	rs548694651	112306882	T	C
1	rs528174732	112306932	A	G
1	rs116329070	112306959	A	G
1	rs17028481	112307070	T	C
1	rs184146620	112307214	C	A
1	rs75938256	112307222	T	C
1	rs115698331	112307421	A	G
1	rs197409	112307615	G	A
1	rs197410	112307875	C	T
1	rs114158925	112308115	C	T
1	rs197411	112308178	A	G
1	rs147635727	112308631	G	A
1	rs17850758	112308639	A	G
1	rs41310098	112308722	G	A
1	rs61752473	112308782	G	C
1	rs189288444	112308811	C	T
1	rs197412	112308953	C	T
1	rs197413	112308972	A	G
1	rs197414	112309123	A	C
1	rs190092701	112309330	G	A
1	rs85276	112309331	C	T
1	rs559159214	112309609	G	A
1	rs575154371	112309640	A	T
1	rs191764250	112309671	C	T
1	rs183997566	112309686	A	T
1	rs528725671	112309722	T	C
1	rs12745851	112309763	A	G
1	rs78842325	112309831	C	T
1	rs17504173	112309926	G	A
1	rs189035614	112309938	G	A
1	rs145791815	112310261	T	G
1	rs533648699	112310467	G	T
1	rs556215350	112310835	G	T
1	rs187025082	112311039	T	C
1	rs142757349	112311197	A	G
1	rs548557864	112311244	A	G
1	rs197415	112311593	T	C
1	rs560596481	112311654	C	T
1	rs197416	112311751	C	G
1	rs570255580	112311954	C	T
1	rs549565857	112312001	C	T
1	rs197417	112312118	A	G
1	rs169094	112312154	A	G
1	rs999894	112312211	C	T
1	rs7522845	112312305	G	A
1	rs544941	112312334	T	A
1	rs572261477	112312806	C	G
1	rs190605785	112312824	G	A
1	rs564590294	112312854	G	A
1	rs61788779	112313100	G	T
1	rs174736	112313103	C	T
1	rs181377245	112313135	T	A
1	rs76531788	112313230	T	C
1	rs61788780	112313503	G	A
1	rs77217933	112313604	T	C
1	rs142897105	112313658	T	C
1	rs74112120	112313842	T	C
1	rs534933678	112313919	T	C
1	rs560835089	112314419	A	C
1	rs11803207	112314565	C	T
1	rs182271561	112314673	T	A
1	rs74112121	112314766	T	C
1	rs74112122	112314767	C	T
1	rs499817	112314822	G	A
1	rs56300044	112315016	A	G
1	rs551191596	112315270	C	T
1	rs197419	112315450	C	A
1	rs114152027	112315603	C	T
1	rs544118105	112315630	A	G
1	rs192439565	112316148	G	A
1	rs545110586	112316334	T	C
1	rs61788781	112316335	A	G
1	rs116005371	112316469	T	C
1	rs547213787	112316629	T	G
1	rs532851347	112316740	C	T
1	rs545590760	112317086	A	G
1	rs563002	112317135	C	T
1	rs556152001	112317146	A	T
1	rs197420	112317196	C	G
1	rs141858462	112317441	T	C
1	rs197421	112317462	C	T
1	rs197422	112317512	A	C
1	rs531233683	112317520	T	C
1	rs567852449	112317549	T	C
1	rs12138774	112317692	G	C
1	rs114854284	112317877	A	T
1	rs189683777	112317957	T	G
1	rs531872594	112318024	T	C
1	rs527263128	112318242	A	G
1	rs569827274	112318362	G	T
1	rs72548736	112318474	G	A
1	rs12033257	112318484	G	A
1	rs199663609	112318802	A	G
1	rs540669131	112318945	A	C
1	rs535007531	112319118	C	T
1	rs140181826	112319302	T	C
1	rs532913806	112319313	A	T
1	rs45576236	112319388	G	A
1	rs549195118	112319441	T	C
1	rs539783611	112319854	A	G
1	rs72548731	112319962	C	T
1	rs147765490	112319991	T	C
1	rs528258877	112320413	A	G
1	rs535317	112320800	T	C
1	rs535183	112320846	G	T
1	rs116457688	112320984	A	G
1	rs640029	112321032	A	T
1	rs72548734	112321237	C	A
1	rs2813867	112321322	T	C
1	rs181179294	112321635	T	C
1	rs181512027	112322332	A	G
1	rs72548729	112323196	A	G
1	rs17215458	112323360	A	G
1	rs545499613	112323487	A	G
1	rs79167507	112323566	G	C
1	rs76995961	112323794	C	T
1	rs553816	112323973	A	T
1	rs2618039	112324111	T	A
1	rs530116	112324202	T	C
1	rs191262176	112324240	T	C
1	rs71673435	112324271	G	A
1	rs527235	112324557	A	C
1	rs74112126	112324560	C	G
1	rs150615911	112324631	A	G
1	rs55933721	112325089	T	G
1	rs12407116	112325128	A	G
1	rs532705736	112325246	A	G
1	rs609801	112325513	C	A
1	rs116622253	112325954	G	C
1	rs624143	112326368	C	T
1	rs114610049	112326607	A	G
1	rs570570814	112326632	A	C
1	rs187980310	112326633	G	A
1	rs71513977	112326702	A	G
1	rs1538390	112326767	T	C
1	rs554202808	112326894	C	T
1	rs539619572	112326930	T	C
1	rs1538389	112327144	T	C
1	rs371920750	112327262	T	G
1	rs563435968	112327321	C	T
1	rs188530886	112327510	A	G
1	rs576182358	112327543	G	T
1	rs535790618	112327574	T	C
1	rs145645222	112327646	A	G
1	rs549833594	112328058	A	G
1	rs553087614	112328098	A	G
1	rs653170	112328245	T	C
1	rs17722058	112328615	A	G
1	rs6656510	112328737	C	A
1	rs564159941	112328745	T	C
1	rs549566559	112329065	G	A
1	rs17665619	112329066	C	T
1	rs150933176	112329268	C	A
1	rs12138082	112329296	A	G
1	rs557136697	112329362	C	T
1	rs3738298	112329551	T	G
1	rs11587284	112329838	T	G
1	rs584096	112329978	G	T
1	rs113740581	112330215	G	A
1	rs10399721	112330323	C	T
1	rs183091499	112330353	C	T
1	rs116400219	112331052	A	G
1	rs2365667	112331234	G	A
1	rs74945141	112331860	G	A
1	rs149114537	112332197	T	C
1	rs6662657	112332198	T	G
1	rs78633351	112332503	G	C
1	rs114729724	112332644	T	C
1	rs554951445	112332737	G	A
1	rs573143719	112332895	G	A
1	rs191532687	112332911	T	C
1	rs1110765	112333131	A	G
1	rs143233463	112333224	A	C
1	rs527464369	112333521	C	T
1	rs115388031	112333706	A	G
1	rs590469	112333836	A	G
1	rs755720	112333983	A	G
1	rs549298881	112334327	G	T
1	rs185182273	112334388	T	C
1	rs147299150	112334413	A	T
1	rs188766314	112334450	A	G
1	rs1246194	112334474	T	C
1	rs185644309	112334615	A	G
1	rs564290566	112334657	T	C
1	rs570744322	112334982	T	C
1	rs12135457	112334983	C	T
1	rs11102332	112335128	A	G
1	rs148621207	112335155	G	C
1	rs475620	112335252	T	C
1	rs146687538	112335866	T	C
1	rs564098458	112336301	A	C
1	rs2365668	112336651	T	A
1	rs10857904	112336978	T	G
1	rs10857905	112337024	G	A
1	rs140882107	112337504	T	C
1	rs550696340	112337555	T	C
1	rs11586996	112337783	G	A
1	rs58058960	112337939	C	T
1	rs545742228	112338250	C	G
1	rs530567161	112338307	G	C
1	rs567206676	112338377	C	T
1	rs187978666	112338463	G	A
1	rs56225387	112338857	T	C
1	rs10857906	112338870	C	A
1	rs4839167	112338985	A	T
1	rs536647393	112339431	C	G
1	rs74112132	112339480	T	C
1	rs539089307	112339522	T	G
1	rs56032315	112339810	C	G
1	rs17722309	112339880	C	T
1	rs114917090	112340303	T	C
1	rs509705	112340306	G	A
1	rs574793369	112340515	G	T
1	rs12141602	112340536	G	T
1	rs562602815	112340675	A	G
1	rs114665818	112340780	T	C
1	rs180845809	112340902	G	A
1	rs12144279	112340906	A	G
1	rs112027683	112341109	A	G
1	rs182006141	112341164	T	C
1	rs144069477	112341587	G	A
1	rs564364020	112341601	T	G
1	rs192379199	112341640	A	C
1	rs548259529	112341889	A	C
1	rs11102333	112341900	A	C
1	rs539700570	112341928	A	G
1	rs142174425	112342072	T	C
1	rs541237118	112342193	T	G
1	rs17028571	112342302	A	G
1	rs548319837	112342323	C	T
1	rs17028575	112342326	C	T
1	rs4839168	112342509	T	C
1	rs186186682	112342510	A	G
1	rs189863740	112342550	T	C
1	rs4839169	112342560	C	T
1	rs11802664	112342573	T	C
1	rs11811059	112342697	C	T
1	rs150226118	112342704	A	G
1	rs550497331	112342724	G	C
1	rs570261380	112342725	G	A
1	rs111956778	112342753	T	C
1	rs113372407	112342884	G	A
1	rs12748889	112342944	C	T
1	rs371176049	112342968	G	T
1	rs12744885	112342990	C	A
1	rs12744896	112343007	C	A
1	rs12749050	112343008	C	T
1	rs564420833	112343035	T	G
1	rs111760035	112343100	A	C
1	rs530812	112343174	A	T
1	rs12117487	112343208	A	G
1	rs528088665	112343246	T	G
1	rs645639	112343384	C	A
1	rs143103949	112343696	T	C
1	rs139526533	112344094	T	C
1	rs11102336	112344238	A	G
1	rs631037	112344367	T	C
1	rs191048913	112344430	T	C
1	rs183763191	112344457	C	T
1	rs149706793	112344670	C	T
1	rs192098159	112344758	T	C
1	rs536718530	112344868	C	T
1	rs17028581	112344936	A	G
1	rs471238	112345009	G	C
1	rs116607313	112345099	C	G
1	rs185077361	112345103	C	T
1	rs74112134	112345119	T	C
1	rs567632830	112345185	G	A
1	rs142285406	112345427	G	A
1	rs151262683	112345576	A	C
1	rs140503249	112345632	A	G
1	rs817977	112346109	C	T
1	rs817978	112346140	A	C
1	rs72980131	112346278	T	C
1	rs669088	112346411	C	T
1	rs139023697	112346508	A	G
1	rs2788610	112346989	T	C
1	rs141225460	112346994	A	C
1	rs672757	112347256	A	G
1	rs143713804	112347357	A	G
1	rs139623782	112347559	A	G
1	rs34684768	112347637	G	A
1	rs2618035	112347647	C	A
1	rs2618036	112347677	C	A
1	rs548111488	112347789	T	C
1	rs12146048	112347818	A	G
1	rs533628125	112347901	C	G
1	rs570082935	112347976	T	C
1	rs180912333	112348091	T	C
1	rs76711898	112348130	C	T
1	rs1871216	112348179	G	T
1	rs4633289	112348202	C	T
1	rs528885546	112348235	G	A
1	rs548958097	112348286	T	C
1	rs4521991	112348313	G	A
1	rs2618037	112348342	T	C
1	rs4553192	112348408	T	G
1	rs138414445	112348543	A	G
1	rs2618038	112348592	A	G
1	rs146966068	112348623	T	C
1	rs190951918	112348631	A	T
1	rs7552313	112348719	A	G
1	rs7542246	112348726	G	A
1	rs7542333	112348792	T	A
1	rs12117374	112348798	C	G
1	rs574398440	112348924	A	G
1	rs72692545	112348958	T	C
1	rs12096089	112349066	C	A
1	rs72981906	112349284	T	C
1	rs76098744	112349372	T	C
1	rs150819586	112349549	T	C
1	rs17028610	112349568	T	C
1	rs12059906	112349596	A	G
1	rs560777125	112349629	T	C
1	rs17028612	112349657	A	G
1	rs532275116	112349882	G	A
1	rs57389405	112349934	C	T
1	rs537570375	112349967	A	C
1	rs59817268	112350025	C	A
1	rs558168595	112350166	T	C
1	rs574874499	112350167	A	G
1	rs116202430	112350237	A	G
1	rs58880472	112350444	G	A
1	rs72981913	112350644	A	G
1	rs56910805	112350722	G	A
1	rs59209731	112350733	A	T
1	rs57901872	112350791	T	C
1	rs143756041	112350948	T	C
1	rs17028620	112351167	C	T
1	rs17028623	112351262	T	C
1	rs576970762	112351393	G	C
1	rs17028627	112351440	C	G
1	rs189419520	112351476	C	A
1	rs182231455	112351511	T	G
1	rs74112140	112351565	T	C
1	rs74112141	112351566	G	A
1	rs12405239	112351766	G	C
1	rs60162283	112351961	T	C
1	rs28416621	112351984	G	T
1	rs28684072	112351994	C	G
1	rs185713166	112352087	T	C
1	rs190082923	112352096	G	A
1	rs111676585	112352132	G	A
1	rs111916761	112352181	T	C
1	rs7540031	112352259	C	T
1	rs568662240	112352300	T	C
1	rs7540117	112352304	C	T
1	rs2798335	112352311	A	G
1	rs142108655	112352331	A	G
1	rs7548013	112352478	A	G
1	rs190543132	112352585	A	C
1	rs149320532	112352663	T	G
1	rs17028643	112352914	T	C
1	rs17028645	112352965	T	C
1	rs17028649	112353112	G	A
1	rs17028655	112353573	A	G
1	rs17028659	112354218	G	C
1	rs6537715	112354258	T	C
1	rs78430349	112354368	T	C
1	rs17028662	112354417	T	C
1	rs74683551	112354418	A	G
1	rs183907778	112354487	C	G
1	rs56891980	112354635	C	T
1	rs612231	112354653	A	G
1	rs542629714	112354809	T	C
1	rs60237243	112354810	A	G
1	rs116372608	112354844	A	G
1	rs12125862	112354879	T	C
1	rs566066708	112355106	G	A
1	rs117159457	112355193	A	G
1	rs190450228	112355199	G	C
1	rs545355458	112355220	T	C
1	rs72981937	112355288	T	C
1	rs17028665	112355413	A	G
1	rs72981940	112355442	C	A
1	rs145382569	112355521	G	A
1	rs185176194	112355535	A	C
1	rs142649088	112355550	C	A
1	rs72981942	112355774	C	G
1	rs78980967	112355833	G	A
1	rs12401328	112355889	G	T
1	rs115039260	112355929	G	A
1	rs12411103	112355959	G	A
1	rs185634398	112356056	T	G
1	rs531062256	112356130	A	G
1	rs72692546	112356214	A	G
1	rs629732	112356263	G	A
1	rs150350254	112356544	T	G
1	rs540075209	112356591	A	G
1	rs641724	112356676	G	A
1	rs146058451	112356813	T	C
1	rs2788611	112356814	G	A
1	rs1416286	112356876	G	A
1	rs517680	112356899	A	G
1	rs1416285	112356946	C	T
1	rs138828214	112357015	A	G
1	rs554036274	112357053	G	T
1	rs1767282	112357101	G	A
1	rs713268	112357144	T	C
1	rs9662345	112357306	C	T
1	rs692900	112357429	T	C
1	rs187183723	112357564	C	T
1	rs4421590	112357653	G	C
1	rs570522257	112357654	T	C
1	rs7556364	112357730	T	C
1	rs7554046	112357809	A	C
1	rs533951777	112358289	A	G
1	rs187009050	112358346	T	C
1	rs546254907	112358347	A	G
1	rs564057861	112358512	A	C
1	rs150390665	112358631	T	C
1	rs144954874	112358638	A	G
1	rs562195027	112358703	C	T
1	rs6659017	112358760	T	A
1	rs547770452	112358922	C	G
1	rs141929305	112359113	C	G
1	rs541788746	112359195	A	G
1	rs543418714	112359236	G	T
1	rs184328023	112359307	A	T
1	rs189658232	112359536	A	G
1	rs72981946	112359748	C	T
1	rs375900290	112360657	T	C
1	rs181996212	112360695	A	C
1	rs6537716	112360916	A	G
1	rs80061835	112361087	G	A
1	rs531084415	112361226	C	T
1	rs571669146	112361280	A	G
1	rs575256706	112361680	T	C
1	rs115519778	112361731	A	G
1	rs546886223	112362147	G	A
1	rs558490923	112362208	G	A
1	rs765316	112362268	A	G
1	rs115320487	112362608	A	C
1	rs2365669	112362645	G	A
1	rs639570	112362762	G	T
1	rs2365670	112362879	G	T
1	rs10745321	112363342	C	G
1	rs58531778	112363449	G	A
1	rs74815556	112363973	G	A
1	rs535974529	112364082	T	C
1	rs2061796	112364333	G	C
1	rs1471438	112364489	T	C
1	rs1471437	112364573	C	T
1	rs577055302	112364686	A	G
1	rs541041835	112364811	G	A
1	rs183403377	112365006	A	G
1	rs2169815	112365016	A	G
1	rs547805771	112365190	A	C
1	rs186309215	112365292	C	G
1	rs182858988	112365438	C	T
1	rs528427745	112365666	C	G
1	rs192438007	112365672	T	C
1	rs183789726	112365713	C	T
1	rs61788807	112366086	C	T
1	rs565047656	112366236	A	C
1	rs185074274	112366346	T	C
1	rs529446626	112366374	T	C
1	rs189385747	112366495	C	T
1	rs537335659	112366726	A	T
1	rs111492374	112366849	A	G
1	rs572859778	112366880	A	G
1	rs75673565	112367304	T	C
1	rs147513251	112367448	T	G
1	rs552904102	112367677	A	G
1	rs180836340	112368066	G	T
1	rs545481278	112368116	C	T
1	rs11102338	112368310	T	G
1	rs12082957	112368925	T	C
1	rs4839170	112369088	T	G
1	rs539046631	112369248	C	G
1	rs4839171	112369354	C	A
1	rs188772506	112369698	C	G
1	rs1890427	112369752	T	C
1	rs552557150	112369954	A	G
1	rs145110463	112369963	A	G
1	rs577508795	112370054	A	G
1	rs11102339	112370082	A	G
1	rs11102340	112370088	A	G
1	rs10857907	112370099	T	A
1	rs547603325	112370119	C	T
1	rs1904200	112370606	A	G
1	rs540764372	112370725	T	C
1	rs1009531	112370877	T	C
1	rs1009530	112370934	C	T
1	rs4839172	112370939	G	A
1	rs2078337	112371071	A	C
1	rs6676955	112371593	G	C
1	rs80225831	112371638	T	C
1	rs574368710	112371661	G	A
1	rs12072134	112371857	C	A
1	rs190189058	112371877	T	C
1	rs375855377	112371936	C	T
1	rs78027663	112371990	G	T
1	rs138955827	112372043	A	G
1	rs79704521	112372435	G	C
1	rs145941992	112372487	A	G
1	rs536670898	112372634	A	C
1	rs190833201	112372672	A	G
1	rs113404477	112372695	T	C
1	rs537075624	112372966	T	C
1	rs1478546	112372984	A	G
1	rs565266010	112373124	T	C
1	rs573235610	112373740	T	A
1	rs546248222	112373941	C	T
1	rs6666130	112374026	T	G
1	rs537992254	112374110	G	A
1	rs57643462	112374355	T	G
1	rs558582729	112374596	T	C
1	rs530304498	112374676	C	A
1	rs532292285	112374798	T	C
1	rs2078323	112374943	T	C
1	rs1009314	112375055	A	G
1	rs10857908	112375305	C	G
1	rs6663764	112375325	C	T
1	rs527437185	112375333	T	C
1	rs11102341	112375366	C	G
1	rs61788809	112375567	A	G
1	rs553671965	112375607	A	G
1	rs562459522	112375954	G	A
1	rs11102342	112376121	C	T
1	rs661407	112376191	A	G
1	rs12130006	112376264	A	G
1	rs546266429	112376297	A	G
1	rs559632618	112376323	C	T
1	rs10857909	112376360	G	A
1	rs35512776	112376474	C	A
1	rs541776165	112376507	T	C
1	rs184196939	112376599	C	T
1	rs533101645	112376636	G	C
1	rs138543668	112376650	A	G
1	rs141548541	112376695	G	A
1	rs527777589	112376787	C	T
1	rs188519416	112376805	G	A
1	rs111544766	112376870	T	G
1	rs149920788	112376969	A	G
1	rs577425252	112377233	C	A
1	rs182247945	112377428	T	C
1	rs2014762	112377494	C	T
1	rs1318670	112377643	G	A
1	rs71673439	112377689	T	C
1	rs71673440	112377721	G	A
1	rs144544068	112377934	C	A
1	rs1538388	112377960	A	T
1	rs189896562	112377981	A	G
1	rs114908646	112378077	A	G
1	rs191034671	112378479	T	C
1	rs545327350	112378647	C	G
1	rs183750646	112378963	T	C
1	rs12129789	112379026	A	T
1	rs140709477	112379234	A	C
1	rs74109704	112379239	A	C
1	rs571164411	112379256	A	G
1	rs115078687	112379352	T	C
1	rs547914	112379411	G	A
1	rs546760	112379596	G	A
1	rs12406062	112379625	C	T
1	rs603331	112379988	A	C
1	rs75491101	112380011	C	T
1	rs557448467	112380027	G	T
1	rs12723808	112380127	C	T
1	rs602825	112380136	C	G
1	rs565205258	112380146	A	G
1	rs34634137	112380269	T	C
1	rs141484554	112380293	A	G
1	rs148005652	112380417	T	C
1	rs183666054	112380522	G	A
1	rs692982	112380534	G	C
1	rs71513978	112380565	C	T
1	rs600551	112380630	A	G
1	rs192762833	112380726	T	C
1	rs6666299	112380734	T	C
1	rs12738398	112380892	T	G
1	rs548828040	112381040	A	G
1	rs370956177	112381073	C	T
1	rs12142815	112381106	T	C
1	rs61788810	112381136	A	G
1	rs6679261	112381140	G	A
1	rs145215792	112381193	A	G
1	rs488392	112381195	C	A
1	rs488299	112381228	G	A
1	rs587133	112381257	C	T
1	rs140649863	112381301	C	A
1	rs78953431	112381327	A	T
1	rs145801374	112381368	T	C
1	rs181547350	112381439	A	G
1	rs186266744	112381455	T	G
1	rs4838922	112381665	C	T
1	rs4839173	112381749	A	C
1	rs184962541	112381765	A	T
1	rs682348	112381844	A	T
1	rs115980041	112381942	A	G
1	rs534492646	112382227	T	C
1	rs183199720	112382302	G	A
1	rs112403974	112382665	C	T
1	rs11102343	112382671	A	G
1	rs12735578	112382708	C	T
1	rs1677535	112382789	C	G
1	rs571922896	112382864	T	C
1	rs564065784	112382893	C	G
1	rs35337734	112382895	T	C
1	rs142780130	112382977	T	C
1	rs12410623	112382984	T	C
1	rs2798331	112383296	T	C
1	rs535074296	112383418	T	C
1	rs147406952	112383445	A	G
1	rs4839174	112383655	T	C
1	rs510749	112383987	C	G
1	rs187956058	112383989	A	G
1	rs4839175	112384100	T	C
1	rs10857910	112384188	T	C
1	rs643559	112384332	A	G
1	rs192431096	112384560	A	G
1	rs183302842	112384599	T	C
1	rs114549173	112384732	C	T
1	rs192686074	112384802	A	G
1	rs184960230	112384897	T	C
1	rs552688888	112384903	A	C
1	rs78199612	112385091	T	C
1	rs17028773	112385265	T	C
1	rs76708215	112385423	T	C
1	rs628078	112385506	C	T
1	rs475508	112385547	A	G
1	rs564728542	112385763	C	A
1	rs485886	112385779	G	T
1	rs189401532	112385793	A	T
1	rs626737	112385812	C	T
1	rs533127121	112385899	C	T
1	rs482140	112386174	T	C
1	rs536488349	112386195	C	G
1	rs544170935	112386459	C	T
1	rs11102344	112386635	T	C
1	rs553008648	112386961	G	A
1	rs11807676	112387071	A	G
1	rs17028788	112387072	T	C
1	rs116047989	112387075	G	A
1	rs79003147	112387274	C	T
1	rs546709288	112387472	T	C
1	rs149514341	112387490	G	C
1	rs10776735	112387729	C	A
1	rs115977240	112388155	A	G
1	rs186206203	112388172	A	G
1	rs141394095	112388303	A	C
1	rs116341836	112388775	A	G
1	rs569926	112388826	G	A
1	rs12754273	112388926	T	C
1	rs539034726	112389018	T	C
1	rs192330255	112389074	A	C
1	rs555137119	112389077	C	A
1	rs11102345	112389307	A	G
1	rs75938872	112389351	C	G
1	rs568250202	112389518	A	G
1	rs571033979	112389540	A	G
1	rs77170495	112389960	A	G
1	rs525255	112389980	C	G
1	rs183893754	112390008	T	C
1	rs12725564	112390189	T	C
1	rs141205913	112390555	T	C
1	rs369787471	112390633	T	A
1	rs138035124	112390663	G	A
1	rs140805343	112390681	G	C
1	rs550921523	112390803	G	C
1	rs149336949	112390826	T	C
1	rs146296307	112390914	G	A
1	rs190482790	112390964	A	G
1	rs148744144	112391189	A	G
1	rs580183	112391401	T	C
1	rs558000594	112391416	T	C
1	rs115580289	112391427	T	C
1	rs188203284	112391455	A	G
1	rs115874645	112391468	A	G
1	rs181386623	112391470	A	G
1	rs11102347	112391809	C	T
1	rs12239848	112391891	G	A
1	rs617531	112391923	G	A
1	rs558524520	112391965	G	A
1	rs190818894	112392109	A	T
1	rs540409299	112392174	T	C
1	rs12044963	112392360	T	G
1	rs553309517	112392471	A	T
1	rs187214684	112392564	T	C
1	rs34706768	112392833	C	T
1	rs11587564	112393244	G	A
1	rs4839176	112393253	A	G
1	rs35881685	112393717	A	C
1	rs182707213	112393801	A	G
1	rs569620154	112393848	C	T
1	rs186843885	112393879	A	G
1	rs77386332	112393959	A	G
1	rs540247471	112394171	A	G
1	rs185156169	112394293	A	T
1	rs188864318	112394294	A	C
1	rs142715133	112394308	G	C
1	rs144994097	112394370	A	G
1	rs61788874	112394548	G	A
1	rs75353831	112394600	C	G
1	rs35399568	112394728	T	C
1	rs567221294	112395014	T	C
1	rs555270507	112395309	T	C
1	rs557999872	112395404	T	C
1	rs817974	112395432	T	C
1	rs188515315	112395439	A	G
1	rs7535391	112395845	C	G
1	rs12748970	112395924	C	T
1	rs182516295	112395934	A	G
1	rs12724158	112395975	A	G
1	rs150944199	112396252	T	A
1	rs182079053	112396361	G	T
1	rs569971912	112396386	A	G
1	rs1777659	112396411	A	G
1	rs187080115	112396539	A	G
1	rs543722911	112396572	T	G
1	rs145453165	112396582	A	G
1	rs4839177	112396845	C	G
1	rs114128433	112396888	C	T
1	rs4839178	112396967	A	G
1	rs567536435	112397036	T	G
1	rs529311054	112397040	T	C
1	rs549354246	112397069	A	G
1	rs650029	112397189	A	G
1	rs545206329	112397204	T	G
1	rs17673582	112397404	A	G
1	rs12562380	112397477	A	C
1	rs530003226	112397528	T	C
1	rs546536368	112397574	G	T
1	rs77386184	112397648	T	C
1	rs536966379	112397688	C	G
1	rs188799087	112397880	G	A
1	rs539545	112397978	T	C
1	rs35725876	112397987	C	T
1	rs530456656	112432694	G	T
1	rs17028958	112432695	T	C
1	rs567469230	112432736	C	T
1	rs149073101	112432800	G	A
1	rs143383722	112432826	T	A
1	rs72692583	112432913	T	G
1	rs375534565	112432980	A	G
1	rs573514698	112433029	C	T
1	rs146753273	112433206	T	G
1	rs75602737	112433228	C	T
1	rs2886437	112433508	A	G
1	rs12082794	112433570	T	C
1	rs140452345	112433571	A	G
1	rs11102354	112433666	A	G
1	rs72692584	112433674	G	C
1	rs192181360	112433688	A	G
1	rs605604	112433863	C	A
1	rs3860207	112434042	C	T
1	rs17028969	112434196	C	T
1	rs72692585	112434211	T	C
1	rs72692586	112434214	C	T
1	rs72692587	112434234	T	C
1	rs575841156	112434257	G	T
1	rs17028970	112434313	G	T
1	rs55980719	112434398	C	T
1	rs56380941	112434399	A	G
1	rs55776990	112434436	A	G
1	rs184214543	112434538	A	G
1	rs200781028	112434602	G	C
1	rs17028972	112434774	G	A
1	rs55957555	112434904	C	T
1	rs547993535	112434985	C	A
1	rs56181424	112435151	C	G
1	rs538015931	112435248	G	T
1	rs116340773	112435270	G	A
1	rs4838924	112435318	A	G
1	rs17028976	112435325	T	G
1	rs144133068	112435367	G	T
1	rs17028982	112435412	C	G
1	rs17674625	112435460	G	A
1	rs184218209	112435556	C	T
1	rs17028985	112435836	A	G
1	rs539020766	112435985	A	G
1	rs6697691	112436001	T	C
1	rs549649584	112436672	G	A
1	rs144132855	112436753	C	T
1	rs10857912	112436901	A	G
1	rs74418237	112437094	C	T
1	rs10776736	112437235	C	T
1	rs10776737	112437298	G	A
1	rs2798334	112437344	T	C
1	rs571395280	112437451	T	C
1	rs10857913	112437663	T	C
1	rs554497751	112437825	A	C
1	rs2813864	112437853	A	G
1	rs12080989	112437879	T	C
1	rs2587368	112437907	T	C
1	rs2813865	112437956	A	G
1	rs894849	112437964	T	C
1	rs558395377	112437965	A	G
1	rs542720750	112438042	C	A
1	rs561747568	112438239	C	T
1	rs534970514	112438331	A	G
1	rs188825316	112438719	T	C
1	rs894848	112438818	A	G
1	rs192896740	112438905	C	G
1	rs544763729	112439121	T	C
1	rs115151512	112439270	G	A
1	rs6674714	112439454	T	A
1	rs530884009	112439629	G	A
1	rs608673	112439757	T	C
1	rs7539683	112439770	T	G
1	rs144014931	112440030	C	T
1	rs4838925	112440057	C	T
1	rs561252766	112440153	T	C
1	rs606859	112440173	C	G
1	rs190412821	112440260	T	C
1	rs554271727	112440399	A	G
1	rs11582597	112440557	A	G
1	rs147312953	112440658	T	A
1	rs138948776	112440740	T	C
1	rs1805222	112440983	A	G
1	rs567823495	112441038	T	C
1	rs148631465	112441085	C	T
1	rs546057868	112441323	T	C
1	rs562856426	112441342	A	G
1	rs568359283	112441430	T	G
1	rs12405863	112441729	A	G
1	rs4839181	112442071	A	G
1	rs2813866	112442367	A	G
1	rs564162852	112442684	C	T
1	rs551280270	112443063	T	C
1	rs818109	112443281	C	A
1	rs555988730	112443354	A	G
1	rs6681479	112443408	A	G
1	rs149771188	112443435	T	C
1	rs193169868	112443528	A	G
1	rs142495187	112443586	T	C
1	rs577173	112443886	A	T
1	rs115867644	112444052	T	A
1	rs572473	112444441	G	A
1	rs17029027	112444554	C	G
1	rs138511940	112444642	C	T
1	rs543666072	112444683	G	T
1	rs184701873	112444769	T	C
1	rs557577093	112444790	C	A
1	rs373167956	112444927	A	G
1	rs12407908	112445070	G	C
1	rs76591564	112445140	C	A
1	rs146199682	112445149	C	G
1	rs180718565	112445310	A	G
1	rs115450855	112445352	C	A
1	rs538396122	112445516	G	A
1	rs144089179	112445580	C	T
1	rs17675018	112445660	A	G
1	rs148684901	112445689	C	T
1	rs551259120	112446052	A	G
1	rs9429421	112446191	C	T
1	rs566996509	112446317	G	A
1	rs560279550	112446744	T	C
1	rs534837262	112447373	T	C
1	rs187682925	112447440	C	T
1	rs71513979	112447472	C	T
1	rs525439	112447612	C	G
1	rs71673441	112447625	T	C
1	rs147690811	112447997	A	G
1	rs17726097	112448108	T	C
1	rs533566997	112448204	T	C
1	rs556387282	112448273	A	G
1	rs17029031	112448293	C	G
1	rs74109726	112448381	G	T
1	rs75931250	112448490	A	T
1	rs547076100	112448579	C	G
1	rs539731960	112448635	A	G
1	rs143804726	112448654	C	T
1	rs138482595	112448719	T	C
1	rs192758401	112448908	G	A
1	rs12565324	112449542	C	T
1	rs569862064	112449680	T	C
1	rs75626161	112450154	T	C
1	rs546808270	112450299	C	G
1	rs72692591	112450419	C	T
1	rs2995807	112450636	T	C
1	rs114186136	112450826	C	A
1	rs1036959	112451134	T	C
1	rs181441242	112451438	C	T
1	rs2120436	112451447	T	C
1	rs114016679	112451469	C	G
1	rs114870824	112451524	T	C
1	rs2034124	112451681	A	G
1	rs537112237	112451682	G	C
1	rs3008535	112451943	A	G
1	rs373539671	112451953	A	G
1	rs41282540	112451993	T	C
1	rs12135167	112452025	A	G
1	rs181462192	112452030	A	G
1	rs191865544	112452092	G	A
1	rs144579189	112452189	A	G
1	rs74109727	112452218	A	G
1	rs2275792	112452871	A	G
1	rs6671147	112453058	G	C
1	rs558384029	112453165	T	C
1	rs9308243	112453331	A	G
1	rs3818993	112453557	A	G
1	rs9429606	112453605	C	T
1	rs41312674	112453646	A	C
1	rs538124259	112453901	A	G
1	rs188580314	112453907	A	G
1	rs554052938	112454059	C	T
1	rs10776738	112454195	C	A
1	rs59015726	112454405	G	C
1	rs545129539	112454435	G	T
1	rs12729215	112454608	T	G
1	rs181666515	112454772	G	A
1	rs17029050	112454784	T	C
1	rs12090194	112454822	T	C
1	rs149037391	112454929	C	T
1	rs143054478	112454935	G	T
1	rs12754872	112454938	G	T
1	rs141253216	112455125	C	T
1	rs72692596	112455415	T	C
1	rs546075010	112455441	T	C
1	rs72692597	112455442	T	G
1	rs187203872	112455449	T	C
1	rs541935630	112455475	A	G
1	rs78438069	112455480	A	G
1	rs547675380	112455668	A	G
1	rs12077633	112455917	C	T
1	rs147417009	112455948	T	C
1	rs185562935	112456030	G	A
1	rs556457680	112456183	G	A
1	rs143765290	112456353	A	G
1	rs4839182	112456538	G	A
1	rs534064516	112456615	G	C
1	rs570539118	112456777	C	T
1	rs4839183	112456882	A	G
1	rs79032603	112456945	T	C
1	rs75356215	112456954	A	T
1	rs188548576	112456956	C	T
1	rs114333938	112456991	G	A
1	rs193153903	112457165	T	G
1	rs56924032	112457994	T	C
1	rs570326845	112458055	G	A
1	rs535813923	112458060	C	T
1	rs12410679	112458127	G	C
1	rs10857914	112458149	A	C
1	rs12410697	112458323	T	C
1	rs76041415	112458498	G	A
1	rs183877400	112458515	G	A
1	rs536135472	112458711	A	T
1	rs549723336	112458723	T	C
1	rs72692602	112458833	C	T
1	rs72694603	112458893	T	C
1	rs568661412	112459096	A	C
1	rs12137682	112459207	A	G
1	rs6669518	112459329	C	G
1	rs72694604	112459332	T	C
1	rs529323416	112459433	C	T
1	rs138448956	112459817	A	C
1	rs4839184	112460221	C	G
1	rs72694605	112460226	T	C
1	rs4839185	112460262	C	T
1	rs184138948	112460273	G	T
1	rs190172870	112460315	A	G
1	rs575358630	112460563	C	T
1	rs142889113	112460881	A	G
1	rs146096976	112460946	T	C
1	rs2920584	112461368	A	G
1	rs191606166	112461379	C	T
1	rs9429608	112461637	T	C
1	rs56123345	112461883	A	G
1	rs143807201	112461887	T	C
1	rs1443926	112461902	G	A
1	rs55830810	112461977	T	G
1	rs56010404	112462078	T	G
1	rs142049092	112462608	G	A
1	rs558279484	112462936	T	C
1	rs6682872	112462984	G	A
1	rs115924562	112462998	T	C
1	rs568146678	112463282	A	T
1	rs4838926	112463323	C	G
1	rs114225209	112463341	A	G
1	rs185401674	112463414	A	G
1	rs4839187	112463441	T	C
1	rs146949435	112463545	G	A
1	rs4838927	112463617	C	T
1	rs71673442	112463944	T	G
1	rs1545300	112464004	T	C
1	rs17029069	112464376	T	C
1	rs184708199	112464482	C	T
1	rs572028849	112464501	G	A
1	rs115979627	112464563	C	T
1	rs543384478	112464704	A	C
1	rs188178867	112464715	G	A
1	rs2995809	112464819	A	G
1	rs191306715	112464880	T	G
1	rs181194253	112465018	T	C
1	rs146037521	112465081	T	C
1	rs189912741	112465559	A	G
1	rs527771484	112465624	T	G
1	rs182704709	112465937	T	C
1	rs192984582	112466291	T	C
1	rs17726522	112466685	C	A
1	rs559867324	112466715	G	A
1	rs10494143	112467014	A	G
1	rs115641801	112467029	A	G
1	rs9429422	112467126	T	C
1	rs17029071	112467624	T	C
1	rs148078202	112467742	A	C
1	rs181564665	112467794	A	G
1	rs12408551	112467932	C	T
1	rs56328799	112468384	T	C
1	rs2920585	112468487	A	T
1	rs55994862	112468514	T	C
1	rs559728692	112468546	T	C
1	rs142787799	112468634	A	T
1	rs12402339	112468640	G	C
1	rs12119724	112468814	T	C
1	rs532134510	112469416	A	G
1	rs75616758	112469718	T	C
1	rs572243460	112469829	A	C
1	rs139403444	112469852	T	G
1	rs12409006	112469871	C	A
1	rs11102355	112470093	C	T
1	rs61788924	112470215	T	C
1	rs11588747	112470474	C	T
1	rs2004991	112470580	T	A
1	rs2010749	112470581	C	T
1	rs183294748	112470878	C	T
1	rs1443927	112471029	G	C
1	rs541799662	112471403	T	C
1	rs138089867	112471766	A	G
1	rs12027659	112471848	T	C
1	rs12096686	112471967	A	G
1	rs71673443	112472004	C	G
1	rs562070875	112472280	A	G
1	rs570278407	112472440	C	T
1	rs374655613	112472483	A	C
1	rs565629782	112472580	C	T
1	rs148131962	112472763	A	T
1	rs1443928	112472773	T	C
1	rs573504671	112472787	G	T
1	rs542271514	112472804	G	A
1	rs564508000	112472991	G	A
1	rs141064399	112473003	A	G
1	rs188566417	112473084	T	G
1	rs544088627	112473464	A	G
1	rs530419780	112473981	A	T
1	rs191078360	112474147	T	G
1	rs182409227	112474148	A	C
1	rs2000265	112474363	C	T
1	rs111591606	112474675	T	C
1	rs35082627	112474785	C	G
1	rs78478538	112474820	T	C
1	rs530489283	112474866	T	C
1	rs560676687	112474884	T	C
1	rs12025303	112474929	C	T
1	rs546317903	112474930	T	C
1	rs111712563	112475189	G	A
1	rs61788926	112475224	T	C
1	rs80091855	112475245	T	C
1	rs17014754	112475346	C	A
1	rs11102356	112475520	G	A
1	rs11102357	112475549	T	C
1	rs114840057	112475567	G	T
1	rs113203291	112475713	A	G
1	rs4409650	112475780	T	C
1	rs149924940	112475799	T	A
1	rs1936061	112475936	G	A
1	rs17675964	112476023	A	G
1	rs116656238	112476142	T	C
1	rs12144428	112476207	C	G
1	rs561748637	112476216	A	G
1	rs558066274	112476391	G	C
1	rs184060477	112476557	T	C
1	rs188614398	112476587	G	A
1	rs61788956	112476695	A	G
1	rs115203269	112476700	A	C
1	rs553911873	112476716	A	G
1	rs143451599	112476725	A	G
1	rs115686694	112477097	G	A
1	rs17726989	112477114	A	G
1	rs9429423	112477174	T	C
1	rs150053372	112477185	C	T
1	rs556167741	112477186	A	G
1	rs117953677	112477297	A	G
1	rs7532076	112477311	G	T
1	rs9429609	112477364	T	C
1	rs9429424	112477368	A	G
1	rs545912000	112477383	G	A
1	rs12740513	112477423	G	A
1	rs548602824	112477464	C	A
1	rs528026666	112477542	G	A
1	rs151062958	112477581	C	G
1	rs549914549	112477644	A	T
1	rs12411132	112477712	A	G
1	rs141006552	112477777	T	C
1	rs557498508	112477800	G	A
1	rs12142360	112477869	G	A
1	rs562830792	112477888	T	A
1	rs576526000	112477907	T	C
1	rs150242008	112477958	T	C
1	rs143235084	112478298	T	C
1	rs9429610	112478366	T	C
1	rs9429611	112478398	A	G
1	rs75644061	112478448	T	C
1	rs533697516	112478847	T	C
1	rs181509706	112478913	A	G
1	rs549063582	112479042	A	G
1	rs138549933	112479173	A	G
1	rs78504466	112479180	G	C
1	rs2995810	112479331	C	T
1	rs541416418	112479504	G	A
1	rs148425002	112479877	A	C
1	rs2995811	112480010	C	T
1	rs190260992	112480034	T	C
1	rs4838928	112480202	G	C
1	rs2995812	112480203	C	T
1	rs12145374	112480536	C	A
1	rs9429425	112480576	G	A
1	rs185197492	112480636	G	A
1	rs56386881	112480752	A	G
1	rs9429612	112480855	T	C
1	rs56190370	112480925	C	T
1	rs181348761	112481066	C	T
1	rs114057048	112481117	G	A
1	rs573110934	112481179	A	G
1	rs116425468	112481289	A	G
1	rs186162357	112481350	T	C
1	rs183298654	112481449	A	G
1	rs4839188	112481502	C	G
1	rs80009994	112481549	T	C
1	rs12401362	112481579	G	A
1	rs575266982	112481635	T	C
1	rs143383674	112481665	T	A
1	rs72694622	112481667	T	C
1	rs574491333	112481700	A	G
1	rs188574045	112481718	T	A
1	rs34637486	112481828	A	G
1	rs550807695	112481863	C	T
1	rs4839189	112482004	T	C
1	rs556555455	112482055	C	T
1	rs577174806	112482310	A	G
1	rs186976381	112482336	A	G
1	rs562663562	112482341	A	C
1	rs546558027	112482539	A	G
1	rs147904341	112482573	G	T
1	rs532617985	112482626	C	T
1	rs375326882	112482631	C	G
1	rs568145696	112482727	T	C
1	rs11582536	112482834	T	C
1	rs112684401	112482993	G	A
1	rs77478566	112483722	C	A
1	rs531882998	112484042	T	C
1	rs542542148	112484088	A	G
1	rs2995813	112484561	G	C
1	rs182003661	112484693	T	C
1	rs184690085	112484721	A	G
1	rs12144965	112484962	C	T
1	rs116032234	112485011	A	C
1	rs186618874	112485070	T	C
1	rs56116698	112485586	T	C
1	rs17727131	112485709	A	G
1	rs61788958	112485780	A	G
1	rs570132700	112485931	G	T
1	rs11811704	112486035	T	A
1	rs11804001	112486111	C	T
1	rs563743451	112486198	T	C
1	rs183388688	112486383	T	C
1	rs67211614	112486428	T	C
1	rs17029132	112486470	A	G
1	rs12741034	112486533	A	C
1	rs148378521	112486557	A	G
1	rs187731994	112486651	T	C
1	rs189920779	112486655	T	G
1	rs35278119	112486671	C	T
1	rs568663102	112486730	G	A
1	rs114721683	112486770	G	A
1	rs551721589	112486881	A	G
1	rs557221997	112486920	G	T
1	rs567666164	112486966	A	G
1	rs17029134	112486975	G	A
1	rs572867859	112486984	C	T
1	rs12072776	112487033	T	C
1	rs4839190	112487046	A	G
1	rs1348469	112487126	T	G
1	rs149511033	112487516	T	C
1	rs184843259	112487520	A	G
1	rs115864490	112487772	A	G
1	rs1808973	112487834	C	T
1	rs148701697	112487862	A	G
1	rs188556397	112488170	A	G
1	rs11102358	112488240	A	G
1	rs147465880	112488457	A	G
1	rs6697636	112488483	G	C
1	rs189191678	112488642	T	G
1	rs1822567	112488677	T	C
1	rs180925440	112488721	C	T
1	rs11578917	112488820	A	G
1	rs2018680	112488861	A	C
1	rs139887575	112489004	A	G
1	rs72694625	112489198	A	C
1	rs969100	112489299	T	C
1	rs540233174	112489540	C	T
1	rs9429614	112489832	T	C
1	rs9429615	112489959	A	T
1	rs568145624	112490009	C	A
1	rs572508256	112490060	G	A
1	rs145863394	112490102	T	G
1	rs1807211	112490448	C	T
1	rs189118470	112490451	A	G
1	rs2006921	112490804	A	G
1	rs112396909	112490824	A	G
1	rs181501131	112490862	A	T
1	rs548724463	112490937	G	C
1	rs534557746	112490962	C	T
1	rs577296497	112491063	G	A
1	rs72694627	112491224	T	C
1	rs34585995	112491305	G	T
1	rs1893738	112491453	A	G
1	rs1893737	112491532	A	G
1	rs1893736	112491575	C	T
1	rs535897023	112491774	T	C
1	rs116451294	112491963	C	T
1	rs148010195	112491980	A	G
1	rs115927951	112491981	T	C
1	rs571356459	112492421	C	T
1	rs550295190	112492535	T	A
1	rs566137247	112492595	T	C
1	rs6685026	112492605	C	T
1	rs9429429	112492632	A	G
1	rs183019899	112492670	C	T
1	rs61790260	112492793	A	G
1	rs80011617	112493045	A	G
1	rs573374710	112493316	A	C
1	rs542362023	112493318	G	T
1	rs192160929	112493749	A	G
1	rs12741088	112493764	T	C
1	rs537370687	112493942	A	G
1	rs575561292	112494199	T	A
1	rs561205604	112494303	G	A
1	rs139715060	112494358	T	C
1	rs2165987	112494374	A	G
1	rs111524201	112494461	T	C
1	rs189180098	112494515	A	G
1	rs140212144	112494649	C	A
1	rs149067175	112494976	A	C
1	rs184831205	112495064	A	G
1	rs55860686	112495099	T	C
1	rs138797422	112495127	G	T
1	rs142806728	112495736	A	T
1	rs558610369	112495766	C	T
1	rs535783328	112495852	T	C
1	rs186239679	112495977	A	G
1	rs12123843	112496008	T	G
1	rs3008537	112496055	T	C
1	rs11102361	112496173	A	G
1	rs116052777	112496700	T	C
1	rs11102362	112496701	T	G
1	rs150621839	112496708	G	A
1	rs10857915	112496943	C	G
1	rs7514512	112497170	A	G
1	rs182334324	112497173	A	G
1	rs376525874	112497177	T	C
1	rs61790261	112497195	A	G
1	rs542087568	112497282	A	G
1	rs547320936	112497396	A	G
1	rs563748370	112497417	G	A
1	rs551571661	112497559	A	G
1	rs535620492	112497613	T	C
1	rs6699612	112497742	G	A
1	rs61790262	112497804	A	G
1	rs570851257	112497809	C	T
1	rs556875484	112497811	A	G
1	rs144413378	112498017	T	C
1	rs146633228	112498018	A	G
1	rs10745322	112498250	G	A
1	rs577332312	112498758	A	G
1	rs182492595	112499006	C	T
1	rs6703437	112499034	G	A
1	rs558885294	112499119	C	T
1	rs147800253	112499658	A	G
1	rs556682215	112499701	T	A
1	rs201668245	112499871	C	A
1	rs188910336	112499974	T	C
1	rs75061507	112500040	A	G
1	rs551520694	112500133	G	T
1	rs377150468	112500191	G	A
1	rs556759527	112500202	T	G
1	rs535838878	112500350	G	T
1	rs573132664	112500420	G	T
1	rs143194438	112500796	C	G
1	rs12404392	112500838	T	A
1	rs539784526	112500902	T	G
1	rs6664224	112500932	C	T
1	rs569859489	112500955	A	G
1	rs555505393	112500980	A	C
1	rs141417124	112500990	T	A
1	rs184174585	112501168	G	A
1	rs11586897	112501173	A	C
1	rs139648614	112501311	A	G
1	rs189091109	112501349	T	C
1	rs142955982	112501478	A	G
1	rs569125016	112501570	G	C
1	rs11803716	112501591	G	A
1	rs1373290	112501812	C	T
1	rs190524903	112501998	T	C
1	rs139971709	112502073	T	C
1	rs149843724	112502446	T	C
1	rs72977012	112502502	C	T
1	rs72977015	112502662	G	A
1	rs59950456	112502893	A	C
1	rs532792748	112503036	T	C
1	rs547896130	112503314	C	G
1	rs147797014	112503473	T	C
1	rs74109759	112503763	C	G
1	rs562572086	112503768	T	C
1	rs531327738	112503769	A	G
1	rs116224880	112504092	C	T
1	rs150154799	112504226	G	C
1	rs61342997	112504459	A	G
1	rs148926595	112504537	T	C
1	rs112678263	112504550	C	T
1	rs17676470	112504704	A	G
1	rs573369137	112504725	A	G
1	rs7545937	112504751	T	C
1	rs554230164	112504846	A	T
1	rs997060	112504992	A	G
1	rs4839193	112505214	C	A
1	rs79616763	112505244	A	G
1	rs4838932	112505378	G	A
1	rs7525808	112505519	T	G
1	rs7548910	112505551	T	C
1	rs4839194	112505584	A	C
1	rs148338292	112505636	C	T
1	rs141525291	112505682	G	A
1	rs12131180	112505753	G	C
1	rs185399245	112505794	G	C
1	rs716954	112505892	C	T
1	rs573548508	112505940	G	A
1	rs72694634	112506111	C	T
1	rs145103272	112506243	G	A
1	rs61790305	112506539	A	T
1	rs144949464	112506556	A	G
1	rs3008538	112506564	C	T
1	rs142188083	112506608	T	G
1	rs182590661	112506688	C	T
1	rs1373288	112506980	A	G
1	rs56282339	112506995	C	G
1	rs188188789	112507243	T	C
1	rs72694637	112507370	C	G
1	rs930548	112507564	G	C
1	rs72977029	112507622	A	G
1	rs181211168	112507838	A	G
1	rs11102364	112507873	T	C
1	rs11102365	112507906	C	G
1	rs529821725	112508216	C	A
1	rs60713608	112508595	C	T
1	rs536338257	112508626	T	A
1	rs138844839	112508648	A	T
1	rs545110495	112508661	A	C
1	rs149402195	112508696	A	C
1	rs111609987	112508761	C	T
1	rs144057682	112508886	T	G
1	rs569085043	112509080	A	G
1	rs139407419	112509129	A	G
1	rs77999679	112509277	T	C
1	rs555326818	112509447	A	C
1	rs534539639	112509462	T	G
1	rs187531209	112509535	A	G
1	rs9429617	112509559	C	T
1	rs2995814	112509693	T	C
1	rs3008539	112509728	A	C
1	rs527451781	112509742	C	A
1	rs566581543	112509770	C	A
1	rs375156601	112509786	C	A
1	rs369556068	112509788	C	A
1	rs574887343	112509869	A	G
1	rs577408223	112509945	A	T
1	rs1812115	112510134	A	G
1	rs17676578	112510591	T	C
1	rs555953694	112510785	G	A
1	rs10776739	112510932	A	G
1	rs3008540	112510968	C	G
1	rs150433134	112511015	C	G
1	rs115980744	112511082	A	G
1	rs188668748	112511237	T	C
1	rs531851847	112511238	T	G
1	rs571178441	112511319	T	C
1	rs547757966	112511388	C	T
1	rs12753051	112511555	A	G
1	rs6692316	112511992	C	G
1	rs111528555	112512123	A	C
1	rs61790307	112512183	A	T
1	rs6701708	112512195	T	C
1	rs143891049	112512261	C	T
1	rs565457298	112512292	G	T
1	rs557743544	112512486	C	T
1	rs543697380	112512710	T	C
1	rs565394880	112513003	C	T
1	rs894846	112513203	C	T
1	rs573118223	112513545	A	C
1	rs541515099	112513557	A	G
1	rs577069646	112513602	T	C
1	rs559517070	112513724	A	G
1	rs537023307	112513862	T	C
1	rs567529256	112513902	G	A
1	rs536543289	112513932	C	A
1	rs572974116	112514081	C	T
1	rs570216049	112514392	T	C
1	rs12742231	112514939	T	C
1	rs558479716	112515083	T	C
1	rs730023	112515115	C	G
1	rs553603031	112515205	C	T
1	rs730022	112515593	T	C
1	rs17676657	112516275	A	G
1	rs3017627	112516455	T	C
1	rs560226740	112516642	G	A
1	rs547549935	112516732	A	T
1	rs74109796	112516793	T	C
1	rs2920581	112516815	C	A
1	rs3008541	112516919	A	G
1	rs192178166	112517081	T	G
1	rs150487843	112517113	T	C
1	rs116790786	112517145	C	G
1	rs11102366	112517376	G	A
1	rs560352378	112517399	A	C
1	rs1373287	112517544	C	T
1	rs1373286	112517914	A	G
1	rs115106543	112518096	T	C
1	rs3000756	112518120	C	T
1	rs188570549	112518343	T	C
1	rs114586609	112518387	T	C
1	rs181189644	112518853	T	C
1	rs189039263	112519120	T	C
1	rs562090871	112519170	T	C
1	rs187011537	112519260	C	T
1	rs191086857	112519308	A	G
1	rs185988611	112519717	T	A
1	rs563539893	112520205	T	C
1	rs182484490	112520337	T	C
1	rs549327482	112520370	A	G
1	rs536065425	112520403	G	A
1	rs190325637	112520437	T	C
1	rs148987206	112520539	C	T
1	rs3008542	112520640	G	A
1	rs143794396	112520703	T	C
1	rs148177307	112520708	T	C
1	rs557873965	112520905	G	C
1	rs12134635	112521302	A	G
1	rs528730235	112521395	G	A
1	rs530468577	112521470	C	T
1	rs142419644	112521775	A	G
1	rs559557518	112521931	G	A
1	rs1443924	112522223	G	T
1	rs76078080	112522345	T	C
1	rs115004102	112522410	A	G
1	rs72694640	112522496	C	T
1	rs71673444	112522698	T	C
1	rs12354365	112522989	T	C
1	rs3008527	112523095	C	T
1	rs376599964	112523238	G	T
1	rs189690196	112523332	C	T
1	rs10857916	112523565	A	C
1	rs542029179	112523825	C	T
1	rs78948450	112523897	A	G
1	rs72548724	112524163	A	G
1	rs192078928	112524467	C	G
1	rs200428945	112524494	C	G
1	rs199641587	112524583	A	G
1	rs17215423	112524680	G	C
1	rs142744204	112524708	C	T
1	rs17221819	112525085	A	G
1	rs72548722	112525462	C	T
1	rs547600387	112525487	G	A
1	rs535111638	112525629	G	T
1	rs147254704	112525665	A	G
1	rs140731277	112525704	T	G
1	rs577756027	112525882	C	G
1	rs114831337	112525948	T	G
1	rs533301210	112526417	A	G
1	rs543626026	112526491	A	G
1	rs76884269	112526911	C	T
1	rs77759830	112526974	T	C
1	rs577902293	112527014	A	G
1	rs184518643	112527156	T	C
1	rs145394550	112527222	C	T
1	rs145170364	112527335	A	C
1	rs3820673	112527368	G	C
1	rs575769414	112527448	C	T
1	rs537337568	112527518	C	T
1	rs180729087	112527563	T	C
1	rs3008528	112527869	T	A
1	rs574292481	112528024	G	T
1	rs540633485	112528486	T	C
1	rs12136400	112528500	A	G
1	rs183891926	112528577	T	C
1	rs569779408	112529040	G	C
1	rs140666780	112529410	A	G
1	rs567032647	112529860	G	C
1	rs143012795	112529985	A	G
1	rs576711984	112530014	T	C
1	rs112319488	112530107	T	C
1	rs148541001	112530274	C	T
1	rs75013985	112530430	G	A
1	rs2075811	112530626	C	G
1	rs78534415	112530632	A	G
1	rs576137554	112530832	A	G
1	rs139904367	112531134	G	A
1	rs146880958	112531316	G	A
1	rs12728253	112531507	A	C
1	rs188377828	112531590	A	G
1	rs562938399	112531883	C	A
1	rs1443921	112532567	T	C
1	rs570231122	112532571	A	G
1	rs535380502	112532624	A	C
1	rs111344771	112532646	A	G
1	rs527849494	112533221	A	C
1	rs563616636	112533355	T	C
1	rs61742877	112533520	G	T
1	rs74527086	112533649	G	C
1	rs59747755	112533728	A	G
1	rs3017629	112534023	T	C
1	rs11586681	112534167	A	G
1	rs189424639	112534262	G	T
1	rs186314869	112534578	T	G
1	rs143506750	112534795	G	A
1	rs530582124	112534854	T	C
1	rs148027406	112534857	A	G
1	rs373933958	112535097	A	G
1	rs542506122	112535122	A	G
1	rs530810178	112535289	T	C
1	rs72694646	112535552	G	C
1	rs138974300	112535622	C	T
1	rs150833345	112535863	C	A
1	rs111379004	112536113	A	G
1	rs557381002	112536164	A	G
1	rs3000746	112536235	A	C
1	rs553068822	112536298	G	A
1	rs572956232	112536311	A	G
1	rs544801602	112536325	A	G
1	rs575172675	112536415	T	C
1	rs144288008	112536539	A	G
1	rs551625672	112536691	G	A
1	rs186133852	112536716	T	G
1	rs2120434	112536723	G	A
1	rs567973449	112536812	A	C
1	rs553579536	112536857	C	T
1	rs1036960	112536923	T	C
1	rs61790311	112536960	C	A
1	rs1814083	112537203	G	A
1	rs559906828	112537273	G	C
1	rs146877660	112537422	T	C
1	rs530897931	112537437	A	G
1	rs59024547	112537520	T	G
1	rs2165986	112537576	T	G
1	rs547357958	112537593	G	A
1	rs554141051	112537808	A	G
1	rs2920580	112537853	G	A
1	rs192952233	112537883	A	C
1	rs61790312	112537908	G	T
1	rs12731552	112537933	T	G
1	rs548175093	112538025	C	T
1	rs560641802	112538168	G	A
1	rs61790313	112538207	G	C
1	rs61790314	112538226	A	T
1	rs7513088	112538239	C	A
1	rs12119298	112538363	A	C
1	rs61790315	112538495	T	C
1	rs532691494	112538620	G	C
1	rs6681719	112538743	A	G
1	rs192669062	112538793	C	T
1	rs72694647	112538867	G	A
1	rs556429662	112538972	T	C
1	rs2366125	112539061	G	A
1	rs555066840	112539080	A	C
1	rs184702027	112539182	A	G
1	rs7528073	112539410	G	A
1	rs189186293	112539426	T	G
1	rs570310131	112539503	C	T
1	rs569981341	112539664	G	A
1	rs17676924	112539668	T	C
1	rs77988003	112539868	G	C
1	rs576308956	112539890	G	A
1	rs17029248	112539964	T	C
1	rs563300659	112540350	G	A
1	rs529194434	112540425	T	C
1	rs59392743	112540593	C	T
1	rs572276116	112540719	G	A
1	rs186249844	112540865	G	A
1	rs528900480	112541045	G	A
1	rs114160679	112541063	G	A
1	rs61552954	112541072	G	A
1	rs189051497	112541282	C	T
1	rs79874491	112541457	G	A
1	rs150638240	112541547	C	A
1	rs558327143	112541595	T	C
1	rs34090347	112541645	G	A
1	rs142122022	112541675	A	G
1	rs549638085	112541756	C	T
1	rs139713596	112541786	T	A
1	rs565719513	112541840	T	G
1	rs187212265	112541959	A	G
1	rs190832795	112541960	T	G
1	rs3000750	112542006	C	T
1	rs180780031	112542173	T	C
1	rs185872532	112542221	T	C
1	rs541938006	112542505	C	G
1	rs560226296	112542659	G	A
1	rs572768001	112542750	G	T
1	rs10857917	112542846	G	A
1	rs12411152	112542876	A	G
1	rs142098641	112542898	G	A
1	rs147816072	112543182	A	G
1	rs529379902	112543568	A	G
1	rs10745323	112543604	A	C
1	rs138109183	112543768	A	G
1	rs534145672	112544067	A	G
1	rs188939913	112544182	G	T
1	rs142006573	112544474	A	G
1	rs138376501	112544575	A	C
1	rs61787460	112544616	T	C
1	rs116373526	112544627	C	A
1	rs150691228	112544760	T	G
1	rs140041490	112544896	T	C
1	rs149873432	112544897	A	G
1	rs114277958	112544898	A	G
1	rs77595817	112545008	C	T
1	rs184616986	112545042	T	A
1	rs12121013	112545317	T	C
1	rs3008530	112545414	C	T
1	rs115570583	112545680	A	G
1	rs17677006	112545729	C	A
1	rs189103637	112545895	A	G
1	rs17677035	112546146	C	T
1	rs190755461	112546246	A	T
1	rs563591426	112546303	A	G
1	rs3017632	112546435	C	T
1	rs527743769	112546506	G	A
1	rs182046140	112546514	G	A
1	rs77983444	112546583	G	A
1	rs539460707	112546596	T	G
1	rs3008531	112546599	A	C
1	rs151004171	112546642	C	T
1	rs78708666	112546679	T	C
1	rs541076289	112546718	A	G
1	rs75890689	112546815	C	T
1	rs75239393	112546883	T	C
1	rs79094647	112546910	T	G
1	rs3000752	112547125	G	T
1	rs566237313	112547136	A	G
1	rs577808839	112547212	G	T
1	rs61787461	112547232	T	C
1	rs3000753	112547271	T	G
1	rs6670558	112547559	T	C
1	rs17029261	112547910	G	A
1	rs183850127	112547975	A	G
1	rs557112229	112547985	T	C
1	rs3000754	112548118	A	G
1	rs140514508	112548287	A	G
1	rs564699080	112548330	A	G
1	rs74112433	112548374	C	T
1	rs72694652	112548384	C	T
1	rs549366690	112548395	G	C
1	rs200265388	112548441	T	C
1	rs535038649	112548548	C	T
1	rs61787462	112548589	C	G
1	rs184226900	112548725	C	T
1	rs187056882	112548729	G	C
1	rs185432457	112548777	T	G
1	rs61787463	112548831	A	G
1	rs149614595	112548876	T	C
1	rs1550672	112548933	G	A
1	rs11576248	112549048	C	G
1	rs529717792	112549194	T	C
1	rs147536645	112549390	C	A
1	rs61787464	112549421	G	C
1	rs573407266	112549472	A	G
1	rs139107721	112549512	G	A
1	rs565322477	112549538	C	T
1	rs544901753	112549602	T	G
1	rs561281680	112549603	C	G
1	rs539174217	112549975	A	G
1	rs575065625	112550178	G	A
1	rs180724287	112550286	A	C
1	rs568321166	112550452	G	A
1	rs7548711	112550542	C	T
1	rs575074291	112550824	A	G
1	rs78259111	112551104	T	C
1	rs533181257	112551379	C	T
1	rs538001785	112551446	G	A
1	rs186319283	112551654	A	G
1	rs146571304	112551699	C	G
1	rs541299790	112551853	G	C
1	rs564360152	112551856	C	T
1	rs372187116	112551857	G	C
1	rs549998055	112551885	G	C
1	rs566900282	112552568	A	G
1	rs139548539	112552745	A	G
1	rs564117491	112552853	A	T
1	rs114524949	112553042	T	C
1	rs547375071	112553156	A	C
1	rs61295730	112553358	C	T
1	rs139442880	112553624	G	A
1	rs74112438	112553682	C	T
1	rs11578916	112553766	T	G
1	rs4838934	112553769	A	G
1	rs545186016	112553776	T	C
1	rs12075522	112553806	A	C
1	rs570234563	112553837	C	T
1	rs142303543	112553879	G	A
1	rs540237447	112554296	T	A
1	rs541089932	112554391	C	G
1	rs17029272	112554558	C	T
1	rs556643046	112554735	A	C
1	rs143947530	112554746	A	G
1	rs17029273	112554781	G	A
1	rs148232983	112554795	A	C
1	rs117082954	112554908	A	G
1	rs17029276	112554948	G	A
1	rs17029279	112555322	T	C
1	rs56131862	112555399	G	A
1	rs12562249	112555423	A	G
1	rs139325640	112555498	T	C
1	rs77226551	112555689	T	A
1	rs75640208	112555845	A	G
1	rs150590988	112555969	A	C
1	rs12097655	112556248	T	A
1	rs575893067	112556258	T	C
1	rs536809274	112556355	G	T
1	rs573211133	112556532	C	T
1	rs540631855	112556544	A	G
1	rs6698356	112556556	C	T
1	rs6696023	112556776	G	A
1	rs6698778	112556897	C	T
1	rs575886439	112556905	T	C
1	rs544590473	112556926	T	C
1	rs183342772	112557519	A	G
1	rs17739321	112557543	A	G
1	rs190607287	112557764	G	C
1	rs116717747	112557781	A	G
1	rs553993741	112557983	C	T
1	rs3017626	112558031	A	C
1	rs3008532	112558247	C	G
1	rs12403044	112558638	A	G
1	rs532997043	112558742	T	C
1	rs558937526	112558924	G	A
1	rs548170127	112558997	T	C
1	rs7555530	112559150	C	A
1	rs555355480	112559280	G	C
1	rs541297852	112559398	G	A
1	rs563540997	112559653	A	G
1	rs575147305	112559780	C	T
1	rs571053573	112559974	T	C
1	rs533720467	112559975	A	G
1	rs137977938	112559990	G	C
1	rs535515306	112560003	A	G
1	rs17029284	112560174	A	G
1	rs116532272	112560237	A	G
1	rs7526235	112560278	A	G
1	rs142603135	112560326	A	C
1	rs181210660	112560575	A	G
1	rs144138368	112560705	T	C
1	rs571242058	112561035	A	G
1	rs184698147	112561325	C	T
1	rs141405956	112561331	T	C
1	rs78861232	112561436	C	T
1	rs571287615	112561600	A	G
1	rs116942553	112561633	A	G
1	rs1992585	112561693	C	A
1	rs558218668	112561891	G	T
1	rs75241369	112562053	C	T
1	rs115175966	112562266	T	G
1	rs116025839	112562306	C	A
1	rs558518466	112562368	T	C
1	rs575190574	112562439	A	G
1	rs143828791	112562650	C	T
1	rs573501991	112562844	T	C
1	rs565347176	112562963	A	C
1	rs2920586	112563028	A	G
1	rs566426995	112563140	C	G
1	rs61787496	112563289	T	C
1	rs140238363	112563397	A	G
1	rs77314808	112563639	T	A
1	rs190337861	112563772	C	T
1	rs4839200	112563850	A	G
1	rs6670964	112563912	A	G
1	rs114285575	112564138	T	C
1	rs193230285	112564144	T	C
1	rs72694655	112564145	A	G
1	rs531675592	112564322	A	G
1	rs200406554	112564366	A	G
1	rs184480884	112564440	T	C
1	rs141723103	112564517	G	T
1	rs533610844	112564523	T	C
1	rs116485505	112564727	T	A
1	rs3122547	112564817	G	C
1	rs568452487	112564827	T	G
1	rs191949174	112564873	A	G
1	rs533759000	112564908	C	T
1	rs528762451	112564913	A	G
1	rs576121717	112564960	A	G
1	rs12736296	112565005	G	A
1	rs9429618	112565039	C	T
1	rs17275973	112565140	G	A
1	rs539126765	112565317	A	G
1	rs142396619	112565386	C	T
1	rs3000755	112565439	T	C
1	rs541780225	112565446	A	G
1	rs374486292	112565561	T	C
1	rs116763032	112565882	A	G
1	rs12565549	112565935	T	C
1	rs571091413	112565966	A	G
1	rs112283123	112566033	T	C
1	rs145272546	112566088	A	G
1	rs568190877	112566109	A	T
1	rs34751177	112566411	T	G
1	rs368568147	112566572	G	A
1	rs186137908	112566801	A	G
1	rs181233212	112567000	A	G
1	rs541130718	112567079	T	C
1	rs57287179	112567121	T	C
1	rs534591002	112567196	G	C
1	rs149049912	112567220	T	A
1	rs17029287	112567285	C	G
1	rs72694657	112567391	C	T
1	rs1561906	112567672	C	T
1	rs563839016	112567691	C	T
1	rs17677505	112567826	C	T
1	rs17029293	112567845	T	C
1	rs1443925	112567867	C	T
1	rs1561907	112567870	A	G
1	rs34856789	112567932	T	C
1	rs17029299	112568290	T	C
1	rs147007889	112568551	T	G
1	rs138240665	112568628	G	A
1	rs143814057	112568737	G	A
1	rs530401745	112568803	A	G
1	rs11102368	112569004	T	C
1	rs564634772	112569155	G	T
1	rs191706518	112569253	G	A
1	rs149370514	112569258	C	A
1	rs426037	112569287	G	A
1	rs148556849	112569314	A	C
1	rs537279592	112569365	T	A
1	rs545445415	112569377	T	G
1	rs142946418	112569429	G	A
1	rs115421814	112569717	G	A
1	rs532479460	112569808	T	G
1	rs12125092	112569870	C	T
1	rs391886	112569959	T	C
1	rs567012514	112570117	T	A
1	rs416269	112570476	T	A
1	rs190222449	112570602	T	A
1	rs140198560	112570671	G	T
1	rs17739527	112570739	C	T
1	rs80041184	112570954	A	G
1	rs269108	112570979	A	G
1	rs538037726	112571041	A	G
1	rs269109	112571049	T	A
1	rs185523231	112571230	T	A
1	rs55998248	112571350	A	T
1	rs593260	112571419	G	A
1	rs143916434	112571683	T	C
1	rs533621317	112571743	T	C
1	rs372578380	112571807	T	C
1	rs77742899	112571808	A	G
1	rs72694658	112571812	G	A
1	rs61787497	112571973	C	T
1	rs189935797	112572060	T	C
1	rs115916223	112572140	C	G
1	rs186736866	112572300	T	C
1	rs269110	112572442	T	C
1	rs7413702	112572509	G	A
1	rs188412295	112572624	T	C
1	rs576509350	112572787	C	T
1	rs555488632	112572879	G	A
1	rs112401150	112572949	C	A
1	rs116792655	112572959	T	C
1	rs77327913	112573101	A	G
1	rs189425660	112573246	C	A
1	rs12749667	112573265	C	T
1	rs72694660	112573348	T	C
1	rs146111486	112573355	T	C
1	rs75662756	112573409	A	G
1	rs75639794	112573437	G	T
1	rs140140513	112573468	T	C
1	rs72694661	112573482	G	A
1	rs574204200	112573497	T	C
1	rs4838935	112573520	G	A
1	rs146396109	112573540	G	T
1	rs41337645	112573598	G	A
1	rs148609365	112573695	T	C
1	rs114813706	112573826	T	C
1	rs142086766	112573863	T	G
1	rs537756222	112573930	T	A
1	rs557499495	112573931	C	A
1	rs12123824	112574267	G	A
1	rs75641512	112574541	T	C
1	rs269112	112574798	C	T
1	rs56158070	112575013	G	T
1	rs553264831	112575339	C	T
1	rs58523489	112575359	G	C
1	rs181698061	112575597	A	C
1	rs186010678	112575747	A	C
1	rs111574565	112575888	C	G
1	rs3860210	112575961	A	G
1	rs58127501	112576014	G	A
1	rs538846233	112576096	T	G
1	rs61087825	112576130	A	T
1	rs148090657	112576154	A	G
1	rs269113	112576210	A	T
1	rs7527631	112576257	T	C
1	rs577255196	112576351	C	T
1	rs145055826	112576359	A	G
1	rs12751286	112576729	A	G
1	rs56136520	112576776	C	T
1	rs56293311	112576807	G	A
1	rs56210502	112576821	T	A
1	rs138926045	112576899	G	A
1	rs269115	112576972	G	T
1	rs79676608	112577012	A	G
1	rs552431261	112577067	T	C
1	rs139425899	112577145	G	C
1	rs78737857	112577427	T	G
1	rs149241277	112577490	T	G
1	rs144425167	112577596	T	C
1	rs3860211	112577739	A	G
1	rs187326895	112577993	T	C
1	rs114824850	112578039	A	G
1	rs74635841	112578100	T	C
1	rs6692716	112578168	G	T
1	rs12724483	112578409	G	C
1	rs150377499	112578443	C	T
1	rs542251403	112578560	T	C
1	rs141234411	112578586	T	C
1	rs184535457	112578636	G	A
1	rs3008533	112578700	C	A
1	rs3860212	112578765	C	T
1	rs551125073	112578777	T	C
1	rs570181075	112578866	C	T
1	rs186695037	112579094	A	G
1	rs528340586	112579112	G	A
1	rs4088223	112579163	A	G
1	rs4839201	112579325	G	A
1	rs4838936	112579882	A	G
1	rs564988670	112579927	T	G
1	rs12132698	112579991	A	G
1	rs184695967	112580262	A	G
1	rs567824185	112580342	G	A
1	rs558538930	112580573	C	G
1	rs561064459	112580719	A	T
1	rs186321219	112580837	T	C
1	rs141973282	112580838	A	G
1	rs12131997	112581253	T	C
1	rs190864885	112581279	A	C
1	rs180998561	112581287	A	G
1	rs554844558	112581303	T	C
1	rs80342042	112581414	G	T
1	rs56216953	112581529	A	C
1	rs79784200	112581870	A	G
1	rs190348143	112581933	G	C
1	rs142656493	112582341	T	C
1	rs11102369	112582353	G	A
1	rs11102370	112582366	T	C
1	rs78302543	112582455	C	T
1	rs6675900	112582543	T	C
1	rs72694663	112582583	A	C
1	rs184620159	112582685	G	C
1	rs11102371	112582920	A	T
1	rs535683738	112582933	C	G
1	rs376599547	112583191	T	C
1	rs149195050	112583338	T	C
1	rs10857918	112583374	T	G
1	rs10857919	112583417	G	A
1	rs72694664	112583487	A	G
1	rs139401523	112583739	C	T
1	rs576676517	112583817	A	T
1	rs138665705	112583863	T	C
1	rs150749594	112584100	C	T
1	rs1372861	112584207	A	G
1	rs528882518	112584304	A	C
1	rs149938519	112584359	A	T
1	rs570050173	112584578	C	T
1	rs146772503	112584767	G	C
1	rs11102372	112584779	A	T
1	rs114819617	112584815	C	T
1	rs11102373	112584818	C	G
1	rs182058379	112584917	A	C
1	rs535346560	112585121	A	G
1	rs55690808	112585125	C	T
1	rs151071548	112585357	G	A
1	rs536526658	112585552	A	C
1	rs17029339	112585762	A	C
1	rs550771520	112585863	A	G
1	rs56382240	112585891	T	G
1	rs12044751	112585904	A	C
1	rs77190890	112586032	T	C
1	rs575462352	112586075	A	C
1	rs543126838	112586105	G	A
1	rs111373207	112586213	T	G
1	rs567507250	112586294	G	A
1	rs190588592	112586315	T	C
1	rs56778620	112586339	A	G
1	rs575469372	112586439	T	G
1	rs182983020	112586473	T	C
1	rs554934891	112586499	A	G
1	rs138621427	112586531	T	A
1	rs144484311	112586643	G	A
1	rs6689972	112586837	A	C
1	rs148020016	112586870	T	C
1	rs552280435	112586894	T	G
1	rs4839202	112586954	A	G
1	rs188327545	112587100	T	C
1	rs146277005	112587275	A	G
1	rs198797	112587364	G	A
1	rs115579545	112587382	G	A
1	rs533863749	112587529	C	G
1	rs428757	112587729	C	A
1	rs554568082	112587734	T	C
1	rs400151	112587758	T	A
1	rs116277879	112587794	T	C
1	rs570728190	112587956	G	A
1	rs145244536	112588117	T	G
1	rs3017628	112588522	C	T
1	rs182744663	112588549	C	T
1	rs3008534	112588597	C	G
1	rs11811227	112588730	T	C
1	rs147923214	112588750	A	G
1	rs141768653	112589021	C	T
1	rs2587860	112589183	A	G
1	rs527806524	112589218	T	C
1	rs2587859	112589238	C	A
1	rs10857920	112589468	C	G
1	rs11102374	112589644	A	G
1	rs12566500	112589826	A	T
1	rs140090473	112589936	G	C
1	rs180742822	112590028	C	T
1	rs174892	112590049	T	G
1	rs75830892	112590134	A	G
1	rs198795	112590140	A	T
1	rs184996215	112590623	G	A
1	rs11576095	112590674	T	C
1	rs144694939	112590715	A	G
1	rs12566776	112590829	C	T
1	rs12566777	112590831	C	T
1	rs10857921	112590833	T	C
1	rs141779842	112590894	A	G
1	rs191401144	112591006	C	T
1	rs10857922	112591009	T	G
1	rs371539572	112591166	C	G
1	rs563822305	112591523	T	C
1	rs114160618	112591552	A	G
1	rs549120731	112591573	G	C
1	rs72694672	112591665	T	G
1	rs269066	112591674	A	G
1	rs113742953	112591769	T	C
1	rs269068	112591784	T	C
1	rs544424126	112591860	T	C
1	rs190939013	112591928	C	T
1	rs115229837	112591995	G	A
1	rs269069	112592030	A	G
1	rs269070	112592036	G	A
1	rs11102375	112592124	C	T
1	rs72979090	112592177	G	A
1	rs538675824	112592198	T	C
1	rs114281370	112592310	T	G
1	rs269071	112592672	G	A
1	rs112517892	112592943	T	C
1	rs145402488	112593091	C	T
1	rs269072	112593217	C	T
1	rs190500405	112593242	A	G
1	rs78402772	112593512	A	G
1	rs72694673	112593725	G	C
1	rs115558426	112593733	A	G
1	rs554922770	112593988	T	C
1	rs116757907	112594054	C	T
1	rs60883918	112594107	T	A
1	rs10857923	112594111	T	C
1	rs531287536	112594117	C	T
1	rs11811467	112594125	T	C
1	rs192394	112594269	C	T
1	rs655856	112594445	A	G
1	rs148713378	112594724	G	C
1	rs74554877	112594927	T	C
1	rs543966	112594930	T	C
1	rs72979098	112595007	A	T
1	rs404081	112595050	C	T
1	rs114150050	112595083	A	T
1	rs535189061	112595313	A	T
1	rs77963301	112595412	A	G
1	rs190318833	112595515	A	G
1	rs140022775	112595551	T	C
1	rs1838300	112595728	G	T
1	rs373844	112595763	C	A
1	rs150654894	112595774	A	C
1	rs61787498	112595896	T	G
1	rs181825502	112596039	A	G
1	rs114348475	112596139	T	C
1	rs576312610	112596308	A	G
1	rs191196796	112596313	T	C
1	rs536617869	112596314	A	G
1	rs12139122	112596321	A	G
1	rs269074	112596703	C	A
1	rs1992592	112596710	G	A
1	rs187874316	112596725	T	C
1	rs116041741	112596768	G	A
1	rs567142454	112596846	C	T
1	rs546536568	112596883	T	A
1	rs112237056	112596886	T	C
1	rs140264674	112596899	T	C
1	rs113893190	112596926	T	C
1	rs187346918	112596955	G	A
1	rs269075	112596957	G	A
1	rs140848772	112597011	T	G
1	rs1867402	112597212	C	T
1	rs269076	112597282	G	C
1	rs56195958	112597493	G	A
1	rs192701126	112597500	T	A
1	rs269079	112597532	G	A
1	rs1867401	112597548	A	G
1	rs138299518	112597588	G	T
1	rs143898601	112597657	C	T
1	rs77067336	112597662	A	G
1	rs568193566	112597937	T	C
1	rs28459527	112598030	A	G
1	rs269080	112598157	G	A
1	rs560290614	112598274	A	G
1	rs114586044	112598329	A	G
1	rs562613738	112598425	A	G
1	rs116563062	112598680	T	A
1	rs546643849	112598726	A	G
1	rs142418027	112598804	G	C
1	rs574925759	112598964	T	G
1	rs186319694	112599143	C	T
1	rs11810435	112599293	A	G
1	rs569229382	112599476	C	T
1	rs11810501	112599659	A	G
1	rs74919555	112599782	A	G
1	rs72983127	112599901	A	T
1	rs563930241	112599958	C	T
1	rs79516064	112600106	T	C
1	rs190348329	112600164	C	T
1	rs269081	112600191	A	G
1	rs72694678	112600262	C	T
1	rs560916704	112600458	A	G
1	rs114285766	112600503	T	C
1	rs149085249	112600513	C	T
1	rs77902917	112600553	A	G
1	rs565290493	112600607	T	C
1	rs143152899	112600639	T	C
1	rs193236101	112600716	G	A
1	rs187853378	112600747	C	T
1	rs138837949	112600751	A	G
1	rs192711957	112600767	C	G
1	rs269085	112600799	G	T
1	rs557307664	112600955	T	C
1	rs114186591	112600956	A	G
1	rs1893734	112600977	T	C
1	rs166555	112600995	C	T
1	rs11102376	112601306	C	T
1	rs187915	112601404	C	T
1	rs559512871	112601611	C	G
1	rs269086	112601625	T	C
1	rs189603413	112601704	T	G
1	rs575271949	112601725	T	C
1	rs12144595	112601808	A	G
1	rs269087	112601824	T	C
1	rs138851317	112601842	T	C
1	rs269088	112601956	T	C
1	rs11588768	112601973	G	A
1	rs182359127	112602105	C	T
1	rs72694680	112602176	C	A
1	rs111305597	112602381	T	C
1	rs575789817	112602531	A	G
1	rs72694681	112602545	A	G
1	rs111822859	112602699	T	C
1	rs269089	112602704	A	G
1	rs550620560	112602717	T	C
1	rs150955093	112603083	T	C
1	rs147816710	112603486	T	C
1	rs11102377	112603565	C	G
1	rs181320095	112603860	C	T
1	rs576236141	112603961	T	C
1	rs147005680	112603963	A	G
1	rs4424504	112603984	T	C
1	rs11811348	112604073	T	C
1	rs147648161	112604114	A	G
1	rs3916032	112604299	C	T
1	rs116395746	112604300	A	G
1	rs570475867	112604312	T	C
1	rs269090	112604333	T	C
1	rs269091	112604373	C	T
1	rs17740750	112604454	G	A
1	rs72694683	112604481	A	G
1	rs4839203	112604622	C	T
1	rs548858376	112604629	A	G
1	rs563014882	112604838	T	C
1	rs182995081	112604971	A	C
1	rs185820467	112605151	C	G
1	rs187625485	112605353	G	A
1	rs569432332	112605541	T	G
1	rs535199929	112605581	C	T
1	rs4019741	112605622	C	A
1	rs187916	112605936	T	C
1	rs12566649	112606027	C	T
1	rs80301681	112606333	G	C
1	rs557177567	112606376	A	G
1	rs573923788	112606459	C	T
1	rs76288808	112606661	A	G
1	rs146152562	112606825	C	G
1	rs184691443	112606944	C	T
1	rs12401494	112607039	T	C
1	rs2002542	112607181	C	T
1	rs140031830	112607187	A	G
1	rs12137383	112607382	C	T
1	rs185537400	112607537	C	T
1	rs10857924	112607546	G	A
1	rs72694687	112607635	A	G
1	rs10857925	112607677	C	T
1	rs143847279	112607683	T	C
1	rs111343013	112607891	C	G
1	rs388977	112608119	T	C
1	rs188698166	112608509	G	A
1	rs191668959	112608844	T	C
1	rs78948137	112608848	A	G
1	rs1372862	112608904	A	G
1	rs114690309	112608968	A	G
1	rs148938394	112609014	C	G
1	rs7556470	112609020	T	G
1	rs370258	112609052	G	A
1	rs191898315	112609785	A	G
1	rs166557	112609803	G	A
1	rs77944343	112609927	G	C
1	rs166558	112609991	C	A
1	rs548945821	112610105	T	C
1	rs186759319	112610203	A	C
1	rs112709144	112610283	A	G
1	rs10776740	112610318	A	G
1	rs150908935	112610591	C	T
1	rs138372913	112610612	C	T
1	rs564560894	112610662	G	A
1	rs193045491	112610764	A	G
1	rs534644464	112610873	G	A
1	rs12143327	112610895	A	G
1	rs74787467	112610915	T	C
1	rs147377193	112610916	A	G
1	rs147179863	112611088	C	T
1	rs6690267	112611219	A	C
1	rs4839204	112611295	A	G
1	rs151230177	112611385	A	G
1	rs269125	112611387	C	T
1	rs535611169	112611392	A	C
1	rs114006252	112611458	A	G
1	rs146549738	112611556	G	A
1	rs571587381	112611691	G	A
1	rs269126	112611793	G	A
1	rs183773542	112611852	T	C
1	rs566027509	112611853	A	C
1	rs187955847	112611855	A	C
1	rs76373835	112611902	T	A
1	rs79854744	112612416	T	C
1	rs190070038	112612594	C	T
1	rs143806538	112613020	T	C
1	rs269131	112613028	G	A
1	rs6691573	112613106	C	T
1	rs142691272	112613400	A	G
1	rs186690504	112613417	A	G
1	rs115908256	112613678	C	A
1	rs147340975	112613704	C	G
1	rs6692403	112614102	T	A
1	rs74109699	112614166	A	G
1	rs561122183	112614212	T	A
1	rs185327340	112614475	T	A
1	rs555893139	112614861	A	G
1	rs149732133	112614914	A	C
1	rs574717960	112614951	G	A
1	rs539729647	112615003	A	G
1	rs558395367	112615032	T	C
1	rs547956461	112615036	A	G
1	rs188158854	112615100	G	C
1	rs539344183	112615170	C	A
1	rs72694689	112615689	G	A
1	rs141232497	112615902	G	A
1	rs75750034	112615903	C	T
1	rs143677119	112616091	A	G
1	rs569093179	112616122	G	A
1	rs150466368	112616427	A	T
1	rs563864482	112616428	G	A
1	rs72694691	112616429	C	T
1	rs529187833	112616476	C	T
1	rs12143907	112616487	A	G
1	rs72694692	112616850	C	T
1	rs12121953	112616921	T	C
1	rs12141507	112616949	A	T
1	rs12026840	112617049	T	C
1	rs12141521	112617155	G	A
1	rs192493193	112617288	A	G
1	rs12403469	112617332	T	C
1	rs535508202	112617492	G	A
1	rs74598063	112617742	G	A
1	rs189985704	112617902	T	C
1	rs200627981	112617950	G	T
1	rs530759214	112618000	C	T
1	rs11102379	112618028	T	A
1	rs542711352	112618556	A	G
1	rs535103786	112618916	A	T
1	rs561144024	112618917	T	A
1	rs537759919	112619047	T	C
1	rs544992621	112619193	G	A
1	rs529936503	112619370	A	G
1	rs139329745	112619492	G	A
1	rs558537959	112619804	T	C
1	rs372807569	112619843	T	G
1	rs11102380	112619864	C	T
1	rs145755992	112619886	A	G
1	rs185907139	112620164	T	A
1	rs142871188	112620282	T	A
1	rs146898779	112620510	T	G
1	rs147975594	112620557	A	T
1	rs567764796	112620782	A	G
1	rs190361733	112621111	T	C
1	rs76509152	112621230	A	G
1	rs531431947	112621381	A	G
1	rs269140	112621408	T	C
1	rs77005900	112621409	A	G
1	rs187861776	112621473	C	A
1	rs269141	112621593	T	C
1	rs269142	112621753	C	T
1	rs77917405	112621862	A	G
1	rs563742274	112621887	A	G
1	rs269143	112622026	A	C
1	rs269144	112622209	G	A
1	rs534281579	112622663	T	C
1	rs12117210	112622694	G	A
1	rs116820418	112622702	T	C
1	rs269145	112622709	A	C
1	rs269146	112622792	G	A
1	rs577688449	112622863	C	A
1	rs755741	112623090	C	T
1	rs103521	112623176	T	C
1	rs112946330	112623386	G	A
1	rs556675877	112623478	G	C
1	rs139264389	112623535	A	G
1	rs269147	112623546	C	T
1	rs544836937	112623569	G	T
1	rs140918837	112623652	T	C
1	rs79985563	112623993	A	G
1	rs75178635	112624164	T	G
1	rs143830710	112624223	T	C
1	rs548923802	112624445	T	C
1	rs183369762	112624471	A	G
1	rs187919	112624597	G	A
1	rs75084729	112624856	T	C
1	rs528514733	112625267	T	C
1	rs551509095	112625307	A	G
1	rs193259804	112625387	A	G
1	rs269148	112625393	G	A
1	rs575454769	112625547	A	T
1	rs190585	112625548	T	A
1	rs7531453	112625568	A	G
1	rs185414995	112625622	G	C
1	rs144734582	112625745	A	G
1	rs185018421	112625843	G	C
1	rs188704027	112625866	G	A
1	rs184112940	112626184	A	T
1	rs385768	112626237	T	C
1	rs269149	112626483	C	A
1	rs269150	112626523	C	G
1	rs149315879	112626587	T	C
1	rs11800501	112626601	A	G
1	rs1373333	112626950	G	C
1	rs148082281	112626991	C	T
1	rs269104	112627069	C	T
1	rs269103	112627234	G	A
1	rs577395609	112627332	G	A
1	rs60501213	112627380	T	C
1	rs454216	112627444	T	C
1	rs547407297	112627585	T	C
1	rs567252921	112627816	C	T
1	rs147502056	112627984	A	C
1	rs533906721	112628258	G	T
1	rs554147614	112628375	C	G
1	rs1372864	112628433	C	A
1	rs556332094	112628456	C	T
1	rs576266210	112628544	C	T
1	rs150057880	112628776	G	T
1	rs115429300	112628792	A	G
1	rs269101	112628860	T	C
1	rs145422019	112628921	A	G
1	rs11801758	112629056	A	G
1	rs541166469	112629165	C	T
1	rs377075835	112629298	A	G
1	rs563047829	112629522	A	G
1	rs116814859	112629685	C	T
1	rs74836016	112630365	A	G
1	rs144694653	112630380	A	C
1	rs72694700	112630391	A	C
1	rs556989383	112630462	A	G
1	rs72694702	112630540	C	T
1	rs114578321	112630587	T	A
1	rs192108683	112630697	G	A
1	rs140331658	112630798	A	T
1	rs11102381	112630997	T	C
1	rs76272777	112631023	T	C
1	rs116586462	112631231	G	T
1	rs138110264	112631289	A	G
1	rs269100	112631304	A	G
1	rs543487442	112631376	A	T
1	rs12121741	112631403	C	T
1	rs181765416	112631414	T	A
1	rs185339700	112631596	G	A
1	rs189707343	112631643	A	G
1	rs572880793	112631828	A	C
1	rs61042724	112631832	T	C
1	rs269099	112631833	G	A
1	rs182745607	112631871	T	C
1	rs13374299	112631968	C	T
1	rs13374298	112632094	C	A
1	rs1442844	112632155	G	T
1	rs12133071	112632344	T	C
1	rs565228405	112632432	T	C
1	rs12122815	112632440	C	T
1	rs573305676	112632468	G	A
1	rs80299909	112632491	A	G
1	rs12122080	112632622	G	A
1	rs555273341	112633193	G	A
1	rs12126456	112633228	A	G
1	rs188645531	112633252	A	G
1	rs192508816	112633502	G	C
1	rs532634563	112633797	C	T
1	rs533832135	112634067	T	G
1	rs541348293	112634246	T	C
1	rs569331700	112634467	C	T
1	rs531845536	112634539	G	A
1	rs142247576	112634583	T	A
1	rs146197690	112634704	T	G
1	rs183564217	112634825	T	G
1	rs269097	112634938	G	T
1	rs1372863	112635066	A	G
1	rs564184097	112635549	T	C
1	rs11102382	112635785	T	A
1	rs190069809	112636242	A	T
1	rs190582	112636262	G	A
1	rs528173811	112636364	C	T
1	rs571381302	112636406	C	A
1	rs567550736	112636455	A	G
1	rs74109701	112636480	G	A
1	rs74109702	112636482	A	G
1	rs72696703	112636507	T	C
1	rs577723260	112636548	G	A
1	rs562732404	112636845	A	G
1	rs186338601	112637020	A	G
1	rs180991370	112637205	G	A
1	rs573579267	112637493	T	C
1	rs529626016	112637771	T	C
1	rs183072729	112637789	T	C
1	rs171994	112637931	T	C
1	rs190370405	112638016	T	A
1	rs12133764	112638150	T	C
1	rs545748500	112638467	T	G
1	rs187875846	112638498	A	T
1	rs77129614	112638518	C	T
1	rs546276958	112638549	C	T
1	rs142172941	112638778	T	A
1	rs576019599	112638900	G	A
1	rs192439974	112639041	T	A
1	rs269094	112639174	C	T
1	rs187863312	112639213	A	C
1	rs269093	112639472	C	A
1	rs552597765	112639819	A	G
1	rs71659344	112639886	T	A
1	rs11802931	112640249	C	A
1	rs547567638	112640753	T	G
1	rs11102384	112640759	G	A
1	rs576061745	112640869	G	A
1	rs192263110	112641326	G	A
1	rs570823763	112641394	A	G
1	rs555328318	112641424	T	C
1	rs192930785	114337536	G	A
1	rs571593704	114337606	G	C
1	rs141150340	114337801	A	C
1	rs144994764	114337910	T	C
1	rs144880418	114337918	T	A
1	rs12071676	114338031	T	C
1	rs1217396	114338236	C	T
1	rs560034615	114338355	A	T
1	rs3827733	114338589	G	A
1	rs567210060	114338639	C	T
1	rs34001770	114338693	G	A
1	rs149071240	114338803	A	G
1	rs145584849	114339273	C	T
1	rs550542525	114339528	A	G
1	rs3789602	114339751	G	A
1	rs41283514	114340502	T	C
1	rs190103018	114340886	A	T
1	rs530054924	114340952	T	G
1	rs546463762	114340974	C	T
1	rs550370894	114341176	T	G
1	rs6703387	114341332	C	T
1	rs183907675	114341980	A	G
1	rs183027142	114342181	T	A
1	rs539223630	114342251	T	A
1	rs1217380	114343336	G	A
1	rs1217379	114344083	C	T
1	rs539797981	114344465	A	G
1	rs576393215	114344637	T	C
1	rs144920577	114345046	G	A
1	rs1217378	114345418	C	T
1	rs150941548	114345508	C	T
1	rs543117878	114345592	T	A
1	rs529557984	114345616	C	T
1	rs74519637	114345639	T	C
1	rs1217377	114345750	C	T
1	rs570040053	114346070	T	G
1	rs79100402	114346160	G	A
1	rs1217376	114346749	A	C
1	rs536827983	114346836	A	G
1	rs141163324	114346897	C	T
1	rs1217375	114346904	A	G
1	rs116220636	114346983	A	G
1	rs564605074	114347037	G	A
1	rs183520397	114347201	C	G
1	rs12064048	114347607	C	T
1	rs141390967	114347631	C	T
1	rs187447108	114347709	A	C
1	rs182553965	114348100	A	T
1	rs998315	114348156	C	T
1	rs574301252	114348163	C	A
1	rs551476073	114348252	C	T
1	rs530669106	114348432	T	C
1	rs143906989	114348683	A	T
1	rs34341173	114348942	A	G
1	rs188796550	114349083	A	G
1	rs140909363	114349085	G	A
1	rs566664269	114349706	A	G
1	rs553242531	114349941	G	A
1	rs558647030	114350056	T	C
1	rs544182711	114350103	T	C
1	rs201210096	114350424	T	C
1	rs34649199	114350489	C	T
1	rs536503655	114350540	G	A
1	rs189959032	114350783	C	T
1	rs181834506	114350790	C	T
1	rs569118773	114351391	A	T
1	rs191154472	114351443	T	G
1	rs6537798	114351706	C	A
1	rs557338963	114351818	A	G
1	rs556518401	114352348	A	G
1	rs532790420	114352624	C	T
1	rs548760515	114352913	G	A
1	rs17509390	114353324	C	T
1	rs146468492	114353372	G	A
1	rs184543695	114353492	T	C
1	rs12072840	114353558	C	T
1	rs192684941	114353723	T	C
1	rs201515768	114354344	A	C
1	rs200218368	114354386	T	G
1	rs542480289	114354425	A	G
1	rs201005772	114354473	A	G
1	rs3195954	114354654	C	T
1	rs199947324	114354732	T	C
1	rs190990654	114354798	T	C
1	rs186649863	114354837	T	C
1	rs141450686	114354867	G	C
1	rs3789604	114354942	G	T
1	rs201171572	114355011	T	C
1	rs55811970	114355237	A	G
1	rs111849586	114355524	C	T
1	rs544024379	114355865	A	C
1	rs139084697	114355940	A	G
1	rs545028311	114356023	A	G
1	rs45485394	114356079	G	C
1	rs55940960	114356096	T	C
1	rs1217411	114356125	A	G
1	rs35176624	114356159	T	C
1	rs3811021	114356663	G	A
1	rs529879157	114357037	C	A
1	rs1217412	114357211	G	A
1	rs78822539	114357622	T	A
1	rs553330363	114357666	C	T
1	rs1217413	114357750	G	A
1	rs146440367	114358267	G	T
1	rs567936230	114358338	A	T
1	rs558647138	114358554	A	G
1	rs540169511	114358804	A	G
1	rs561527204	114358925	C	T
1	rs530378099	114359002	A	G
1	rs554909562	114359658	G	A
1	rs548540636	114359907	C	A
1	rs567644927	114359925	T	C
1	rs9429730	114360067	T	G
1	rs569360385	114360444	G	T
1	rs142149105	114360585	C	T
1	rs539746088	114360829	T	C
1	rs571842584	114360927	A	G
1	rs112447503	114361289	A	G
1	rs570865107	114361316	C	G
1	rs535276065	114361629	C	A
1	rs183734507	114361693	G	A
1	rs79938023	114361770	G	A
1	rs563026533	114361884	G	A
1	rs17031888	114361936	C	G
1	rs34639107	114362118	T	A
1	rs201875159	114362188	G	A
1	rs201084590	114362259	A	G
1	rs569840133	114362426	C	G
1	rs56191322	114362437	G	A
1	rs541674098	114363160	C	T
1	rs2476599	114363459	A	G
1	rs192722812	114363638	G	A
1	rs116785549	114363670	C	T
1	rs190609542	114363790	G	A
1	rs1237682	114364104	T	C
1	rs148950668	114364126	G	A
1	rs1217388	114364476	G	A
1	rs148139118	114364485	C	T
1	rs535348153	114364716	A	C
1	rs142030348	114364803	T	G
1	rs574094480	114365085	G	C
1	rs145975020	114365395	G	A
1	rs537645029	114365399	T	C
1	rs139535595	114365427	T	C
1	rs55951516	114365513	A	G
1	rs12139293	114365589	T	C
1	rs186112796	114365725	A	T
1	rs79580587	114365749	A	G
1	rs1217389	114365752	C	T
1	rs532130624	114365952	G	A
1	rs115104821	114366253	T	C
1	rs192272583	114366255	A	G
1	rs3789607	114366434	C	T
1	rs142349414	114366488	A	G
1	rs560280434	114366681	A	G
1	rs79684724	114366746	T	C
1	rs570438455	114366871	T	A
1	rs562957589	114367094	G	A
1	rs182563248	114367103	T	A
1	rs7555634	114367116	C	T
1	rs541921006	114367154	C	T
1	rs12735104	114367343	A	G
1	rs200631139	114367768	C	T
1	rs553977262	114368394	A	G
1	rs574750223	114368628	C	G
1	rs540540210	114368640	T	A
1	rs145949037	114368672	T	C
1	rs10858021	114368777	G	T
1	rs568483578	114368807	G	A
1	rs187695160	114368859	T	C
1	rs570755626	114368879	T	A
1	rs571729474	114369135	G	A
1	rs2797416	114369259	T	C
1	rs4991898	114369468	T	G
1	rs1746857	114369523	T	C
1	rs548725013	114369581	A	G
1	rs2476600	114369734	A	G
1	rs556455443	114370454	C	T
1	rs183832527	114370498	A	T
1	rs550070552	114370770	G	A
1	rs185988914	114371006	G	T
1	rs12086911	114371093	A	G
1	rs17463292	114371240	C	T
1	rs114997258	114371293	T	C
1	rs576846726	114371307	G	C
1	rs181810760	114371511	T	G
1	rs190489570	114371592	A	G
1	rs528148698	114371599	G	T
1	rs570314682	114371934	A	T
1	rs563352376	114372150	T	G
1	rs56048322	114372214	G	C
1	rs74163663	114372222	C	T
1	rs564987393	114372443	A	T
1	rs34209542	114372524	G	A
1	rs3761935	114372528	G	T
1	rs573098339	114372974	C	T
1	rs566316247	114373347	T	A
1	rs184317535	114373440	C	G
1	rs1310182	114373503	A	G
1	rs190094399	114374041	A	G
1	rs529861649	114374308	G	A
1	rs1217395	114374435	C	T
1	rs539471604	114374580	T	C
1	rs567378208	114374651	T	C
1	rs189335493	114374760	A	G
1	rs12746551	114374966	G	C
1	rs185484504	114375071	T	A
1	rs191034814	114375092	A	G
1	rs560220377	114375239	G	A
1	rs545822464	114375260	T	A
1	rs531110799	114375433	A	C
1	rs77162890	114376651	C	T
1	rs56354629	114377085	A	G
1	rs1599971	114377093	A	G
1	rs1970559	114377148	C	T
1	rs33965092	114377227	A	C
1	rs145892512	114377390	A	G
1	rs547244124	114377456	G	C
1	rs74163660	114377561	C	G
1	rs201811041	114377567	T	C
1	rs2476601	114377568	A	G
1	rs138223016	114377610	A	C
1	rs554195846	114377611	G	A
1	rs17509844	114377769	A	G
1	rs149236865	114378149	C	T
1	rs184683795	114378583	C	T
1	rs564404058	114379021	C	G
1	rs367817765	114379074	T	C
1	rs555286776	114379341	A	G
1	rs35747917	114380175	T	A
1	rs187131457	114380237	G	T
1	rs200849500	114380280	C	T
1	rs536055615	114380292	C	T
1	rs200125610	114380420	G	A
1	rs72650672	114380656	C	G
1	rs529570413	114380833	G	A
1	rs72650671	114380914	T	G
1	rs74163653	114381073	T	A
1	rs113492179	114381388	C	T
1	rs12730735	114381457	C	T
1	rs149974737	114381526	G	C
1	rs11102685	114381633	C	T
1	rs974404	114382025	G	T
1	rs573141996	114382644	A	G
1	rs575377725	114382715	A	C
1	rs12095398	114382779	A	G
1	rs185527581	114382794	T	C
1	rs1746853	114383097	C	A
1	rs145905937	114383503	G	A
1	rs141088820	114383617	T	C
1	rs1217386	114383637	A	G
1	rs186653109	114383861	G	A
1	rs137900816	114383863	T	G
1	rs72691829	114384074	T	A
1	rs7533391	114384259	T	C
1	rs545432577	114384287	T	C
1	rs7555354	114384431	A	G
1	rs7533605	114384474	T	C
1	rs36115604	114384600	A	G
1	rs181066408	114384674	T	A
1	rs12090627	114384890	A	G
1	rs562945745	114384897	C	T
1	rs555750510	114385027	A	G
1	rs183433488	114385056	T	G
1	rs548853424	114385162	T	G
1	rs561871928	114385233	G	T
1	rs549340691	114385579	A	G
1	rs71662845	114385679	A	G
1	rs116822609	114385829	A	C
1	rs189521575	114385999	A	G
1	rs6658523	114386059	A	G
1	rs2185827	114386083	G	A
1	rs371446751	114386590	T	C
1	rs577497904	114386693	C	T
1	rs562998921	114387332	C	T
1	rs187406980	114387595	G	C
1	rs112737071	114387828	G	T
1	rs12748727	114387905	A	G
1	rs1217403	114388804	C	T
1	rs533681282	114389181	C	T
1	rs528213285	114389394	G	A
1	rs536924650	114389571	T	G
1	rs2257036	114389635	G	T
1	rs12760457	114389748	T	C
1	rs560942472	114390059	T	C
1	rs61817629	114390223	A	C
1	rs149230554	114390286	T	C
1	rs147564610	114390456	G	A
1	rs563782388	114390598	G	C
1	rs536567507	114391009	T	A
1	rs72483511	114391248	T	C
1	rs186451423	114392074	A	T
1	rs190484074	114392085	A	C
1	rs75216627	114392216	A	T
1	rs561267435	114392218	A	T
1	rs139638945	114392279	A	G
1	rs532465787	114392291	G	C
1	rs569013317	114392478	A	G
1	rs1217404	114392559	T	C
1	rs1217405	114392632	A	G
1	rs12737083	114392688	T	G
1	rs139838522	114392697	A	G
1	rs540600671	114392851	A	G
1	rs532580695	114392894	A	G
1	rs539776969	114392898	G	A
1	rs533662789	114393045	A	G
1	rs1217406	114393153	A	C
1	rs1217407	114393748	A	G
1	rs561711359	114393857	T	C
1	rs576605440	114394073	A	G
1	rs3765598	114394463	T	C
1	rs148863058	114394478	T	C
1	rs74163651	114394630	G	C
1	rs33996649	114394689	T	C
1	rs546719377	114394753	T	C
1	rs190387422	114395327	T	C
1	rs181158582	114395335	T	C
1	rs4839346	114395629	T	C
1	rs1217408	114396280	C	T
1	rs34877889	114396369	A	T
1	rs12729708	114396466	C	G
1	rs544391027	114396550	T	C
1	rs570019988	114396600	A	G
1	rs562704300	114396632	T	C
1	rs1217409	114396735	C	G
1	rs144261597	114396797	C	A
1	rs1217410	114396816	C	T
1	rs572872619	114396888	A	G
1	rs2476602	114396955	A	G
1	rs35448850	114396981	T	A
1	rs571382336	114397308	T	C
1	rs199570322	114397636	G	A
1	rs200663674	114397701	A	G
1	rs3789608	114397788	T	C
1	rs3789609	114397799	T	C
1	rs56257068	114397818	G	C
1	rs34122108	114398112	T	C
1	rs190615374	114398192	A	G
1	rs182161880	114398340	T	C
1	rs566546580	114398390	C	T
1	rs55646484	114398774	A	C
1	rs35173468	114398821	C	G
1	rs188276856	114399085	C	A
1	rs184587620	114399373	T	C
1	rs11582409	114399433	T	C
1	rs575664069	114399626	T	A
1	rs530153148	114399769	C	T
1	rs191943759	114399980	A	C
1	rs55730164	114400590	T	C
1	rs558907095	114400638	A	G
1	rs188414139	114400639	A	G
1	rs574883754	114400800	C	T
1	rs1217416	114400804	C	T
1	rs1217417	114400904	G	C
1	rs201014967	114401219	A	G
1	rs1217418	114401231	A	G
1	rs190085605	114401506	T	C
1	rs72650669	114401704	C	T
1	rs1217419	114401904	T	G
1	rs1217420	114402751	A	G
1	rs539822679	114402766	A	G
1	rs1217421	114402846	G	C
1	rs184950707	114403129	A	G
1	rs12069381	114403242	A	G
1	rs80120367	114403686	A	G
1	rs188174175	114403902	A	G
1	rs543024853	114403954	A	C
1	rs548892798	114404154	A	G
1	rs1775754	114404901	C	T
1	rs149371612	114405007	G	C
1	rs565649125	114405107	C	T
1	rs147522888	114405393	A	C
1	rs562333328	114405496	C	G
1	rs17031949	114405573	T	C
1	rs568100821	114405815	G	A
1	rs148409393	114405999	C	G
1	rs2243471	114406002	G	A
1	rs529370014	114406311	G	A
1	rs2476604	114406444	T	A
1	rs2488458	114406451	T	C
1	rs572793962	114406711	A	C
1	rs538259627	114406780	A	G
1	rs180858383	114407120	T	C
1	rs186141944	114407198	T	C
1	rs192203532	114407275	T	C
1	rs7549685	114407321	A	G
1	rs114769096	114407620	C	A
1	rs573846823	114407794	G	T
1	rs532079797	114408387	G	A
1	rs191901906	114408818	T	G
1	rs17031952	114408824	C	T
1	rs530043964	114408959	T	C
1	rs187683104	114409136	T	C
1	rs531195577	114409277	C	G
1	rs574228328	114409558	A	G
1	rs553639510	114409622	A	G
1	rs193221770	114409749	A	G
1	rs185647372	114409864	C	A
1	rs574785575	114410804	G	A
1	rs17031955	114410980	T	C
1	rs534242421	114411016	T	C
1	rs188533277	114411109	G	C
1	rs562310010	114411253	C	A
1	rs186025235	114411419	A	G
1	rs182269351	114411571	T	C
1	rs538442676	114411670	T	C
1	rs543810339	114411787	A	G
1	rs190476084	114411843	C	A
1	rs75511728	114412109	T	C
1	rs147049599	114412218	A	T
1	rs182993796	114412264	A	G
1	rs532864967	114412535	G	A
1	rs1217414	114412667	A	G
1	rs76853721	114413027	A	G
1	rs537349005	114413469	A	G
1	rs532069382	114413640	A	G
1	rs17510162	114413731	A	C
1	rs3789612	114414108	T	C
1	rs534561545	114414334	C	T
1	rs192340860	114414378	T	C
1	rs549255893	114414967	T	C
1	rs537105785	114415323	A	T
1	rs2488457	114415368	G	C
1	rs564307245	114415493	T	C
1	rs55946257	114415798	C	T
1	rs185462472	114416077	A	G
1	rs574076401	114416968	G	A
1	rs12024929	114417033	A	T
1	rs11102689	114417034	A	T
1	rs191594724	114417035	T	A
1	rs56327825	114417065	G	A
1	rs1235005	114417437	C	G
1	rs6665194	114417843	A	G
1	rs557101486	114417866	A	G
1	rs143280845	114417944	A	G
1	rs1217385	114418205	A	C
1	rs79014737	114418727	C	T
1	rs534926027	114418744	T	C
1	rs536892953	114418851	G	T
1	rs2358816	114419368	T	A
1	rs11584821	114419489	T	C
1	rs567086595	114419508	A	G
1	rs1217384	114419760	G	C
1	rs539740718	114419959	A	T
1	rs531193754	114420068	G	A
1	rs532802728	114420319	C	T
1	rs12566340	114420328	T	C
1	rs577246135	114420377	G	C
1	rs7529353	114420462	A	G
1	rs545629563	114420586	T	G
1	rs576062071	114420635	C	T
1	rs34857922	114420760	T	C
1	rs11102691	114421313	T	C
1	rs533982410	114421494	G	A
1	rs182653638	114421525	A	G
1	rs138364144	114421558	A	G
1	rs189804722	114421565	G	A
1	rs571999125	114421658	G	A
1	rs548657547	114422030	C	T
1	rs192469847	114422108	G	A
1	rs569830939	114422192	G	T
1	rs535332282	114422200	T	A
1	rs141578669	114422229	C	T
1	rs138535337	114422501	A	G
1	rs186622295	114422805	C	T
1	rs61817654	114422970	T	C
1	rs190384116	114422974	T	C
1	rs556799265	114422975	A	G
1	rs555956448	114422979	G	T
1	rs139676811	114423015	G	A
1	rs549268393	114423020	A	G
1	rs565830305	114423023	T	C
1	rs185477480	114423025	G	A
1	rs571398632	114423031	A	G
1	rs112739089	114423045	G	C
1	rs372759834	114423054	T	C
1	rs572434690	114423060	T	A
1	rs186273217	114423067	T	C
1	rs191880980	114423074	C	T
1	rs571485244	114423076	G	A
1	rs184173978	114423105	A	G
1	rs550656216	114423108	T	C
1	rs188229411	114423112	G	A
1	rs113129333	114423121	G	T
1	rs557896231	114423126	C	T
1	rs190715084	114423154	G	A
1	rs559662578	114423173	T	G
1	rs554674043	114423196	C	T
1	rs566145049	114423297	G	A
1	rs571742425	114423474	T	C
1	rs151212386	114423608	G	A
1	rs141564233	114423637	G	T
1	rs1217382	114423653	T	C
1	rs565218276	114423846	T	C
1	rs75266550	114423958	G	A
1	rs2296176	114424077	A	G
1	rs193034435	114424138	G	T
1	rs147665819	114424196	T	C
1	rs150207408	114424282	G	C
1	rs116085462	114424562	T	C
1	rs1217381	114424601	C	T
1	rs35948490	114424989	A	G
1	rs539160163	114425079	T	C
1	rs544880686	114425451	G	A
1	rs1217422	114425468	T	G
1	rs187434238	114425709	T	C
1	rs11102694	114426001	A	G
1	rs558779344	114426052	T	C
1	rs146194820	114426398	A	C
1	rs150524936	114426536	C	T
1	rs72691840	114426747	A	G
1	rs547336023	114426786	T	C
1	rs7524200	114426824	G	T
1	rs540922660	114427239	A	G
1	rs560804814	114427291	A	G
1	rs1217423	114427293	T	G
1	rs2884603	114427450	G	A
1	rs139810930	114427605	A	G
1	rs147668881	114427723	A	G
1	rs1230715	114428086	A	C
1	rs576581231	114428193	A	G
1	rs548197069	114428373	T	C
1	rs564523999	114428495	C	A
1	rs549082573	114428977	C	T
1	rs187725185	114429061	C	T
1	rs184259183	114429133	G	A
1	rs200207977	114429161	A	G
1	rs1746860	114429340	C	T
1	rs75119720	114429428	G	T
1	rs529074982	114429433	C	A
1	rs2358994	114429461	A	G
1	rs2358995	114429515	C	A
1	rs565354388	114429547	T	C
1	rs535762318	114429605	T	C
1	rs184963665	114429725	C	G
1	rs188979219	114429732	A	C
1	rs144140962	114429920	C	T
1	rs146604347	114430070	C	A
1	rs189391190	114430281	A	G
1	rs1539438	114430356	C	T
1	rs77827953	114430589	A	G
1	rs1018592	114430618	T	G
1	rs7547478	114431463	A	G
1	rs2488456	114431465	T	G
1	rs141193648	114431610	A	T
1	rs530172071	114432426	A	G
1	rs192432120	114432566	A	G
1	rs139619978	114432916	T	C
1	rs544925381	114433129	G	T
1	rs532663357	114433584	C	A
1	rs1217394	114433659	G	A
1	rs192765677	114433914	C	T
1	rs1217393	114433946	A	G
1	rs1217392	114433970	T	G
1	rs147210238	114434365	A	G
1	rs546279330	114434403	C	A
1	rs11805257	114434459	A	G
1	rs2018365	114434471	A	G
1	rs149779553	114435111	A	G
1	rs561745135	114435971	T	A
1	rs184931903	114436137	G	A
1	rs1217400	114436363	T	C
1	rs10776775	114436482	A	G
1	rs541390447	114436843	G	T
1	rs35370960	114436879	C	G
1	rs10745340	114436970	C	T
1	rs11102695	114437060	T	C
1	rs183581108	114437068	C	T
1	rs201156296	114437834	C	A
1	rs528147130	114437899	T	C
1	rs17031980	114438123	C	G
1	rs530540257	114438423	T	C
1	rs114734921	114438448	C	T
1	rs549455348	114438700	T	C
1	rs149272848	114438927	T	G
1	rs1217401	114438951	G	A
1	rs114201291	114439025	G	A
1	rs574952423	114439182	A	G
1	rs190038360	114439194	A	G
1	rs543293522	114439251	T	C
1	rs181092653	114439284	A	G
1	rs185479399	114439293	G	A
1	rs1310183	114439522	C	T
1	rs569946556	114439531	T	C
1	rs148281947	114439685	C	A
1	rs188562504	114440126	C	G
1	rs1217402	114440258	C	G
1	rs568692533	114440277	A	G
1	rs374409631	114440416	T	C
1	rs151146380	114440793	T	A
1	rs140060478	114440919	G	T
1	rs146963403	114441248	G	A
1	rs540352501	114441485	A	T
1	rs142048339	114441736	A	T
1	rs190053939	114441842	T	C
1	rs538527262	114441879	C	T
1	rs528954630	114442040	C	G
1	rs184472467	114442384	C	T
1	rs146053295	114442728	T	C
1	rs563341771	114442820	A	G
1	rs143286419	114442873	A	G
1	rs141417436	114442885	G	A
1	rs3789613	114443035	G	C
1	rs535580984	114443188	A	C
1	rs41283516	114443343	A	C
1	rs7523862	114443419	A	G
1	rs543605442	114443465	T	C
1	rs563485730	114443493	T	G
1	rs17464525	114443899	A	G
1	rs535937405	114444080	G	T
1	rs185948622	114444328	G	T
1	rs34751342	114444444	G	T
1	rs138880168	114444488	T	A
1	rs543685230	114444909	G	T
1	rs182216995	114445098	C	A
1	rs74361335	114445279	A	G
1	rs202053730	114445325	A	G
1	rs7536876	114445775	T	C
1	rs187748888	114445790	T	C
1	rs7513707	114445880	A	G
1	rs568569550	114446071	G	A
1	rs554267290	114446121	T	A
1	rs10858022	114446341	G	A
1	rs150066260	114446488	T	C
1	rs533047701	114446609	C	G
1	rs188732345	114446627	A	T
1	rs145393470	114446764	G	A
1	rs6661817	114447034	C	G
1	rs1217397	114447565	A	G
1	rs189306022	114447611	C	T
1	rs531565513	114447755	A	G
1	rs1217398	114447776	C	G
1	rs186281241	114447809	T	C
1	rs533659472	114447814	C	T
1	rs971173	114447914	T	G
1	rs28364567	114447996	T	C
1	rs545672483	114447999	T	C
1	rs555138326	114448368	C	A
1	rs11552449	114448389	T	C
1	rs28381070	114448594	A	G
1	rs10858023	114448752	T	C
1	rs564135737	114448813	C	A
1	rs549747679	114448926	T	C
1	rs186378924	114449152	T	G
1	rs568618923	114449176	G	A
1	rs570574305	114449266	A	C
1	rs556519112	114449353	C	G
1	rs576400731	114449409	T	C
1	rs3761936	114449662	C	T
1	rs144640614	114449707	T	C
1	rs200886475	114449722	C	T
1	rs11102701	114449829	A	T
1	rs535447114	114449838	G	T
1	rs555741055	114449843	G	T
1	rs572322875	114449845	G	T
1	rs534960663	114449865	C	G
1	rs192364190	114449877	A	G
1	rs142647575	114449887	T	C
1	rs543481540	114449926	T	C
1	rs527976740	114450052	C	A
1	rs1217399	114450178	A	G
1	rs542172709	114450248	T	C
1	rs552540812	114450340	T	C
1	rs28381074	114450480	G	A
1	rs144715478	114450516	A	T
1	rs148566085	114450548	G	C
1	rs375864076	114450881	G	A
1	rs11102702	114450964	C	T
1	rs1217390	114451307	C	T
1	rs144922791	114451338	A	G
1	rs12046289	114451386	A	G
1	rs77727804	114451415	T	A
1	rs181694169	114451642	A	G
1	rs187156848	114451764	C	G
1	rs79009671	114451822	C	T
1	rs28381077	114452478	G	T
1	rs565354460	114452496	A	G
1	rs149696489	114452580	A	G
1	rs552101652	114452910	G	A
1	rs187736439	114453081	T	C
1	rs148844173	114453253	G	A
1	rs192510193	114453302	A	G
1	rs575688869	114453425	G	A
1	rs530919326	114453619	T	C
1	rs145569979	114454061	T	C
1	rs201436658	114454143	A	T
1	rs200793624	114454179	T	C
1	rs146482651	114454398	A	G
1	rs553741148	114455337	A	G
1	rs186597975	114455387	A	G
1	rs41283518	114455801	A	C
1	rs6674384	114455907	A	G
1	rs1054022	114456390	A	C
1	rs3088041	114456398	A	C
1	rs139114344	114456804	C	G
1	rs535723184	114456876	T	C
1	rs28381087	114457136	G	C
1	rs185512595	114457186	A	G
1	rs111770124	114457426	T	C
1	rs10858024	114457769	A	C
1	rs568901803	114458007	T	C
1	rs552554660	114458771	A	T
1	rs1217444	114458958	G	A
1	rs878129	114459195	T	C
1	rs148899479	114459223	C	A
1	rs188255834	114459256	A	T
1	rs571472910	114459377	A	G
1	rs566978004	114459445	A	G
1	rs543947075	114459563	A	G
1	rs12028230	114459788	T	C
1	rs565387993	114459869	A	T
1	rs537382623	114460355	A	G
1	rs139259774	114460604	T	C
1	rs569589659	114461100	T	C
1	rs138577723	114461319	A	G
1	rs185700177	114461588	A	G
1	rs12125546	114461639	T	C
1	rs574414401	114461695	T	C
1	rs6537800	114461888	A	G
1	rs548217585	114461893	C	T
1	rs9429731	114461905	A	G
1	rs79749271	114462515	C	T
1	rs531437464	114462531	G	A
1	rs36064592	114462662	A	G
1	rs140418051	114462679	T	C
1	rs12060750	114462810	A	G
1	rs554525493	114462946	G	A
1	rs11811771	114463049	G	A
1	rs181314239	114463140	T	C
1	rs561648625	114463340	T	G
1	rs189536838	114463346	C	A
1	rs566522107	114463427	G	C
1	rs146591886	114463840	T	C
1	rs139169561	114463888	A	G
1	rs112662274	114464254	T	C
1	rs542070576	114464293	T	C
1	rs555469903	114464319	T	G
1	rs192096020	114464549	A	G
1	rs183029925	114464571	T	G
1	rs186197245	114464572	T	G
1	rs190180538	114464616	C	G
1	rs147098091	114464741	T	C
1	rs187445239	114464746	T	C
1	rs549575218	114464862	T	C
1	rs61013095	114464863	A	G
1	rs61324555	114464891	A	C
1	rs114032172	114464989	T	C
1	rs192734636	114465002	A	G
1	rs562800648	114465293	C	T
1	rs112752029	114465393	G	A
1	rs115213625	114465402	T	G
1	rs77800869	114465404	T	A
1	rs77728238	114465410	A	G
1	rs117563961	114465433	C	T
1	rs12568502	114465443	G	A
1	rs6673273	114465605	A	G
1	rs534537270	114465686	T	C
1	rs142009877	114465878	C	T
1	rs11102703	114466110	A	C
1	rs576319210	114466146	A	G
1	rs114394295	114466445	A	G
1	rs563705039	114466551	A	G
1	rs184285229	114466610	T	C
1	rs72691846	114466659	C	T
1	rs567294983	114466835	A	C
1	rs11803486	114467098	T	C
1	rs558923075	114467349	T	C
1	rs111518218	114467403	C	T
1	rs186138170	114467484	C	A
1	rs575121417	114467609	C	T
1	rs77204559	114467664	G	A
1	rs560595260	114467698	T	A
1	rs142706635	114467762	C	T
1	rs190549286	114467795	A	G
1	rs559535617	114467904	G	A
1	rs545472113	114467935	T	C
1	rs182026424	114468057	A	G
1	rs2476598	114468256	T	A
1	rs549497817	114468568	T	C
1	rs141692301	114468995	C	T
1	rs573289305	114469353	T	C
1	rs2147079	114469503	A	G
1	rs575179523	114469512	A	C
1	rs560867833	114469544	A	G
1	rs187719046	114469550	A	G
1	rs1985435	114469583	T	C
1	rs1985436	114469597	T	C
1	rs143331373	114469654	C	T
1	rs75136708	114469847	T	C
1	rs142238739	114469850	T	C
1	rs1553449	114469942	C	A
1	rs6663888	114469946	A	C
1	rs192120504	114470212	T	C
1	rs76621659	114470323	A	T
1	rs554990912	114470436	T	G
1	rs114564397	114470439	G	A
1	rs188247510	114470919	A	G
1	rs561769107	114470983	A	G
1	rs1000528	114471189	C	T
1	rs41283520	114471306	C	A
1	rs41283522	114471539	C	T
1	rs3811019	114471583	G	C
1	rs148701256	114472073	A	C
1	rs562064173	114472180	T	G
1	rs1217441	114472218	A	G
1	rs35024348	114472321	A	C
1	rs549978137	114472552	G	C
1	rs756493	114472650	T	C
1	rs10494162	114473083	A	G
1	rs115843554	114473167	G	A
1	rs569985402	114473200	C	A
1	rs542970753	114473326	T	C
1	rs536670881	114473758	T	G
1	rs150256538	114473862	A	G
1	rs72691847	114474304	G	A
1	rs557067491	114474544	T	A
1	rs572511607	114475005	G	T
1	rs140718902	114475280	T	C
1	rs17032011	114475350	A	G
1	rs192842551	114475737	G	C
1	rs537578789	114475807	G	A
1	rs557444314	114475808	C	A
1	rs76012244	114475916	T	A
1	rs570002667	114476910	G	C
1	rs142900823	114477061	T	C
1	rs552074852	114477113	C	G
1	rs552933149	114477407	G	A
1	rs2938352	114477436	A	G
1	rs11102704	114477497	G	A
1	rs190083740	114477543	T	C
1	rs190254024	114478027	G	A
1	rs11580207	114478118	A	G
1	rs569036515	114478239	A	G
1	rs188548685	114479176	C	T
1	rs191621469	114479429	C	T
1	rs7545038	114479430	A	G
1	rs149059388	114480046	G	A
1	rs540493197	114480216	G	T
1	rs546093268	114480421	T	C
1	rs548541316	114480768	C	T
1	rs116797263	114480793	C	T
1	rs6658209	114480818	G	A
1	rs186861013	114480962	G	A
1	rs17032013	114481141	T	A
1	rs115704628	114481252	T	C
1	rs549924180	114481308	G	A
1	rs7551215	114481379	A	G
1	rs57429064	114481586	A	T
1	rs57195252	114481587	C	T
1	rs111291699	114481855	A	C
1	rs113268589	114481959	G	T
1	rs12729894	114481962	G	T
1	rs80311211	114481996	A	G
1	rs79555021	114482078	C	T
1	rs150616587	114482338	T	C
1	rs7519860	114482520	A	G
1	rs76558099	114482629	G	A
1	rs570337251	114482648	G	A
1	rs563427365	114483147	C	A
1	rs201780609	114483151	C	T
1	rs144139630	114483908	G	A
1	rs61819184	114484224	T	G
1	rs572652793	114484378	A	T
1	rs186237549	114484421	A	G
1	rs537589640	114484630	A	G
1	rs190116039	114484673	T	G
1	rs7546851	114484796	A	T
1	rs186623985	114485004	G	A
1	rs551668209	114485061	A	G
1	rs192348938	114485273	C	T
1	rs17032019	114485299	A	G
1	rs372721637	114485359	G	A
1	rs558593008	114485391	G	A
1	rs537646468	114485469	T	C
1	rs11802140	114485846	G	A
1	rs114202211	114485907	C	T
1	rs116516789	114485917	C	T
1	rs188755045	114485985	G	T
1	rs530159936	114486103	G	T
1	rs75170661	114486153	A	G
1	rs184278187	114486400	G	T
1	rs544767384	114487017	T	C
1	rs190008583	114487263	C	A
1	rs552336916	114487302	G	A
1	rs180846611	114487304	C	G
1	rs374838969	114487376	T	C
1	rs544467152	114487683	T	C
1	rs554864617	114487710	G	A
1	rs138070620	114488012	G	A
1	rs149539072	114488029	A	G
1	rs144106763	114488125	C	T
1	rs74404380	114488628	A	G
1	rs185990235	114488710	G	A
1	rs528820504	114488791	A	C
1	rs190660398	114488849	T	A
1	rs116773414	114488864	C	T
1	rs146296769	114488870	A	G
1	rs182537059	114489077	T	A
1	rs536397934	114489094	A	T
1	rs572485902	114489455	G	A
1	rs564408287	114489553	C	A
1	rs1503832	114489689	C	T
1	rs4381184	114489769	A	C
1	rs528990199	114489830	G	T
1	rs187995490	114489914	T	G
1	rs12127377	114489973	G	A
1	rs187214085	114490457	G	A
1	rs192130199	114490609	T	A
1	rs543229364	114490628	T	C
1	rs1910485	114490635	A	G
1	rs1553450	114490780	G	A
1	rs79869479	114490852	G	A
1	rs192983507	114490854	C	A
1	rs566217938	114490990	T	C
1	rs189551336	114491357	G	T
1	rs148579735	114491632	A	G
1	rs189615666	114491770	G	A
1	rs532895127	114491776	C	T
1	rs550590656	114491892	A	G
1	rs187076092	114492280	A	G
1	rs141235262	114492307	A	G
1	rs566586548	114492320	C	A
1	rs11102706	114492502	G	A
1	rs551056531	114493305	G	A
1	rs189722905	114493448	C	T
1	rs11102707	114493583	A	G
1	rs559993125	114493665	A	G
1	rs573295644	114493881	C	T
1	rs533760654	114494479	G	A
1	rs78797009	114494509	G	T
1	rs147774788	114494700	G	A
1	rs565523955	114494849	G	C
1	rs561042002	114494864	T	C
1	rs544953815	114495034	G	A
1	rs552146885	114495302	G	A
1	rs567511511	114495365	T	C
1	rs115319740	114496048	G	A
1	rs374570137	114496194	T	C
1	rs35591293	114496243	A	G
1	rs191400560	114496361	A	G
1	rs12129050	114496607	G	A
1	rs570341929	114496620	T	C
1	rs145154473	114496827	T	C
1	rs117463870	114496834	T	C
1	rs182024489	114497485	C	G
1	rs533080345	114497643	G	A
1	rs569281115	114497729	G	A
1	rs149055514	114497780	G	A
1	rs542287038	114498412	G	T
1	rs143152540	114498613	C	T
1	rs532981473	114498662	C	A
1	rs111692161	114498906	A	G
1	rs41283524	114499204	A	C
1	rs572362530	114499428	G	C
1	rs138226841	114499517	A	G
1	rs571199885	114499969	G	A
1	rs534718186	114500602	A	G
1	rs114046588	114500694	A	G
1	rs564750671	114501198	C	T
1	rs563854462	114501249	G	A
1	rs187133652	114501587	A	C
1	rs76276600	114501890	T	C
1	rs11485101	114501968	G	A
1	rs186844952	114501994	A	G
1	rs193042995	114502028	G	A
1	rs193090600	114502340	A	T
1	rs116531134	114502678	T	C
1	rs543322043	114502801	A	T
1	rs559662088	114502829	T	C
1	rs565077464	114502868	G	A
1	rs569020665	114503481	G	A
1	rs112335934	114503548	G	A
1	rs7545300	114503636	A	T
1	rs575028986	114503719	A	T
1	rs568958878	114504423	A	G
1	rs545397382	114504481	A	G
1	rs41302825	114504860	A	G
1	rs17852555	114505000	A	G
1	rs111567120	114505798	G	A
1	rs568576827	114506174	T	C
1	rs554316026	114506314	G	C
1	rs115084724	114506559	T	C
1	rs6669370	114506675	A	C
1	rs548623070	114506838	G	A
1	rs141097311	114507785	G	A
1	rs557496499	114508346	C	A
1	rs193135172	114508362	G	A
1	rs563278929	114508466	G	C
1	rs573578560	114508499	T	C
1	rs78723219	114508668	C	T
1	rs72691850	114508685	G	A
1	rs35061908	114508757	A	G
1	rs199800696	114508933	T	C
1	rs144022958	114509001	A	C
1	rs191497776	114509040	T	G
1	rs143312522	114509644	T	A
1	rs143873887	114509741	C	T
1	rs78932228	114509780	G	A
1	rs148600972	114509884	C	T
1	rs567306867	114510750	T	G
1	rs185666153	114510930	C	T
1	rs116693528	114511369	G	A
1	rs187651990	114511527	C	A
1	rs561280438	114511611	G	C
1	rs11102708	114511635	A	G
1	rs11102709	114512083	C	G
1	rs183262431	114512112	C	A
1	rs113921455	114512277	G	A
1	rs7554371	114512303	A	G
1	rs144114374	114512871	T	C
1	rs548133803	114512898	C	T
1	rs567984332	114512932	C	T
1	rs3811018	114512939	A	T
1	rs7522987	114513488	G	T
1	rs141119014	114513535	A	T
1	rs187243214	114513575	G	C
1	rs559075834	114513765	C	T
1	rs545800473	114513940	T	A
1	rs114944075	114514475	A	G
1	rs150942801	114514619	A	G
1	rs563695067	114514875	A	G
1	rs531912762	114514936	G	A
1	rs138425868	114515006	A	T
1	rs142424517	114515015	A	G
1	rs184298140	114515115	G	A
1	rs189250222	114515279	G	A
1	rs531879185	114515485	A	G
1	rs548900927	114515487	A	G
1	rs547909302	114515536	A	T
1	rs2358996	114515717	A	G
1	rs150473583	114515994	T	C
1	rs577699790	114516035	C	G
1	rs189618422	114516167	G	A
1	rs201817488	114516178	T	G
1	rs10108	114516330	T	C
1	rs115868927	114516545	C	T
1	rs549003432	114517273	C	T
1	rs139242836	114517520	A	G
1	rs551661817	114517527	T	C
1	rs142410279	114517783	G	T
1	rs551382021	114518402	C	T
1	rs11546187	114518572	C	T
1	rs536305212	114518675	T	C
1	rs183961497	114519097	A	G
1	rs147667149	114519112	G	A
1	rs189380650	114519121	A	C
1	rs565151471	114519292	C	T
1	rs10732635	114519351	G	T
1	rs146468771	114519420	T	C
1	rs12136789	114519576	T	A
1	rs192567386	114519738	G	A
1	rs545192702	114519746	G	T
1	rs145292342	114519805	G	A
1	rs185171904	114519997	C	G
1	rs551991319	114520314	G	A
1	rs10494163	114520712	A	G
1	rs181129860	114520838	C	T
1	rs560250917	114520918	T	C
1	rs576975701	114520937	A	G
1	rs547746478	114521058	C	A
1	rs80081023	114521107	T	C
1	rs180770779	114521200	C	T
1	rs561306955	114521593	T	G
1	rs6702833	114521883	C	G
1	rs571369048	114521963	T	A
1	rs12728679	114522285	G	A
1	rs115849884	114522400	T	A
1	rs554863419	114522629	C	G
1	rs2292094	114522653	T	C
1	rs539313744	114522656	G	T
1	rs144544470	114523069	C	G
1	rs200985715	114523084	T	C
1	rs145257286	114523113	T	C
1	rs41274104	114523317	A	G
1	rs547876374	114523424	A	T
1	rs3789614	114523465	G	A
1	rs147669432	114523681	A	G
1	rs201696561	114523738	C	A
1	rs139529930	114523753	T	G
1	rs34608563	114524169	T	C
1	rs144472671	114524237	T	C
1	rs149162442	114524379	A	G
1	rs7364	114524661	A	C
1	rs185406533	114525021	T	C
1	rs568924335	114525046	A	G
1	rs41274106	114525055	A	G
1	rs41274108	114525065	T	C
1	rs188494482	114525154	A	G
1	rs74111914	114525198	T	A
1	rs535029867	114525317	T	C
1	rs6697823	114525319	T	C
1	rs74906675	114525482	A	G
1	rs6537801	114525552	T	C
1	rs3006981	114525588	A	C
1	rs566348067	114525604	A	C
1	rs2938319	114525636	T	A
1	rs571505756	114525683	A	G
1	rs6698421	114525916	T	C
1	rs77048861	114526069	T	C
1	rs140829629	114526073	A	G
1	rs144597423	114526074	T	C
1	rs553236268	114526187	A	G
1	rs937672	114526216	C	G
1	rs141203379	114526259	T	C
1	rs74574624	114526260	A	G
1	rs150773016	114526436	A	T
1	rs138012318	114526449	G	A
1	rs143743900	114526522	A	G
1	rs147210943	114526694	A	G
1	rs547054170	114526702	C	T
1	rs114586388	114527121	A	G
1	rs530436490	114527291	G	T
1	rs148546022	114527340	T	C
1	rs17032048	114527375	A	C
1	rs3006988	114527420	T	C
1	rs3006989	114527523	A	G
1	rs1158912	114527534	T	C
1	rs540931108	114527927	A	G
1	rs1354373	114527934	G	A
1	rs1158911	114527937	C	T
1	rs1158910	114527968	G	A
1	rs115156931	114527975	A	G
1	rs1806735	114528368	T	C
1	rs1806736	114528369	G	A
1	rs2358997	114528395	A	T
1	rs572048043	114528408	G	A
1	rs2358998	114528444	A	C
1	rs2884604	114528451	G	A
1	rs4348719	114528605	T	C
1	rs142490771	114528619	T	C
1	rs1806763	114528741	C	G
1	rs549517887	114528779	T	C
1	rs2358999	114528985	A	C
1	rs2359000	114528986	T	C
1	rs2359001	114528987	G	A
1	rs188713472	114529000	A	G
1	rs3006996	114529014	C	T
1	rs76553743	114529060	T	C
1	rs547740633	114529080	A	G
1	rs924778	114529141	A	G
1	rs80032097	114529144	G	T
1	rs535686105	114529151	T	C
1	rs2938320	114529182	C	T
1	rs115816101	114529492	G	A
1	rs190326453	114529516	G	A
1	rs3006998	114529517	A	C
1	rs3006999	114529557	T	C
1	rs528151893	114529617	T	C
1	rs555896689	114529703	T	C
1	rs11810241	114529760	G	A
1	rs147187910	114529980	T	C
1	rs77334105	114530054	T	C
1	rs3007002	114530095	T	G
1	rs7521286	114530217	T	C
1	rs79706298	114530244	G	A
1	rs7521307	114530279	T	C
1	rs542883238	114530427	C	G
1	rs150825142	114530584	A	G
1	rs182505618	114530962	T	C
1	rs191858038	114531065	A	G
1	rs184071390	114531119	C	A
1	rs187243492	114531120	T	C
1	rs12029840	114531480	T	C
1	rs373109550	114531484	A	G
1	rs143845490	114531655	G	A
1	rs559876610	114531779	T	G
1	rs146847690	114531783	A	G
1	rs184874717	114531966	A	G
1	rs3007014	114532097	G	T
1	rs116000340	114532158	T	C
1	rs189632383	114532428	T	C
1	rs17032085	114532457	G	A
1	rs7549714	114532523	A	G
1	rs140062653	114532564	C	G
1	rs76679620	114532804	G	T
1	rs191034267	114532833	A	G
1	rs116168799	114532850	A	C
1	rs181467345	114533123	G	T
1	rs6689205	114533277	G	A
1	rs552737848	114533280	C	A
1	rs870475	114533394	A	G
1	rs1995483	114533498	A	G
1	rs555072005	114533650	A	G
1	rs872660	114533725	A	G
1	rs885248	114533733	A	G
1	rs1503834	114533754	G	C
1	rs11102710	114533908	T	C
1	rs533001780	114534007	T	C
1	rs549575506	114534012	T	C
1	rs11102711	114534021	C	T
1	rs535220603	114534168	A	G
1	rs872661	114534454	A	G
1	rs182836654	114534575	G	A
1	rs548832637	114534880	A	C
1	rs74805342	114535194	A	G
1	rs7520320	114535293	T	C
1	rs141858633	114535382	A	G
1	rs1011847	114535474	T	C
1	rs535776606	114535571	A	G
1	rs528195068	114535607	G	A
1	rs571276618	114535669	T	C
1	rs570225653	114535705	A	G
1	rs141997490	114535826	A	C
1	rs146368322	114535852	T	A
1	rs542408947	114536054	A	G
1	rs3006971	114536207	G	A
1	rs3006972	114536337	A	G
1	rs116026144	114536345	T	C
1	rs555300544	114536377	T	G
1	rs74466108	114536483	A	G
1	rs74438354	114536723	A	G
1	rs12029644	114536780	T	C
1	rs181138281	114536989	G	A
1	rs77623603	114536993	G	A
1	rs12143706	114537021	G	A
1	rs11102712	114537037	T	C
1	rs370802453	114537516	A	G
1	rs3006973	114537522	A	G
1	rs145826973	114537584	C	G
1	rs180767031	114537931	A	G
1	rs138109370	114538026	T	C
1	rs190759172	114538322	T	C
1	rs183359620	114538372	T	C
1	rs3006974	114538653	A	G
1	rs565534851	114538765	T	C
1	rs7544488	114538821	T	A
1	rs544767191	114538919	G	A
1	rs3006975	114539076	G	T
1	rs532592794	114539110	T	C
1	rs142059557	114539256	C	T
1	rs76086849	114539485	G	C
1	rs553495414	114539546	T	C
1	rs3006977	114539586	A	G
1	rs77854173	114539723	G	A
1	rs188171749	114539777	G	C
1	rs2938347	114539991	C	G
1	rs562755629	114540023	C	T
1	rs533473576	114540079	T	C
1	rs141963135	114540127	A	G
1	rs186869061	114540326	G	A
1	rs6683023	114540664	A	C
1	rs567379681	114540677	T	C
1	rs3006978	114540758	C	T
1	rs35009044	114540823	A	G
1	rs79926758	114540983	A	G
1	rs6660925	114541241	A	G
1	rs1503836	114541498	T	G
1	rs112049950	114541869	C	G
1	rs193153615	114541944	G	T
1	rs12402202	114541955	C	A
1	rs185287936	114542333	G	C
1	rs577873704	114542624	C	T
1	rs150158334	114542675	T	C
1	rs6702581	114542914	T	A
1	rs564931352	114543687	G	A
1	rs535136962	114543957	T	C
1	rs555366638	114543992	C	T
1	rs187373755	114544297	G	C
1	rs538345853	114544634	C	G
1	rs575250727	114544693	T	G
1	rs7544251	114544714	G	A
1	rs185074541	114544809	T	C
1	rs148340339	114544904	G	A
1	rs548680645	114545035	C	G
1	rs190124558	114545402	A	G
1	rs6656609	114545431	A	G
1	rs553588525	114545618	G	A
1	rs77637424	114545979	G	A
1	rs61819209	114546218	T	C
1	rs182770918	114546423	A	G
1	rs72690045	114546431	A	G
1	rs10494164	114546528	G	A
1	rs532416426	114546685	G	C
1	rs1553452	114546726	G	C
1	rs567787020	114546733	A	G
1	rs2938323	114546804	G	A
1	rs545269931	114547357	A	G
1	rs193136285	114547403	A	G
1	rs139096257	114547469	A	G
1	rs185150835	114547501	T	C
1	rs547221727	114547554	T	C
1	rs569538520	114547616	T	C
1	rs1394074	114547663	G	C
1	rs149894918	114547702	C	T
1	rs553933567	114547726	T	C
1	rs12563513	114547798	A	G
1	rs527455236	114547817	G	T
1	rs191494706	114548059	G	A
1	rs149078852	114548082	A	G
1	rs111793822	114548247	T	C
1	rs4839348	114548373	T	C
1	rs368213084	114548576	C	G
1	rs576073421	114548780	C	A
1	rs543591046	114549068	T	G
1	rs180760015	114549372	C	G
1	rs112585896	114549514	C	G
1	rs115865482	114549662	T	G
1	rs535430386	114549684	T	C
1	rs557666221	114549927	G	T
1	rs148074271	114550735	G	A
1	rs573762790	114550930	G	A
1	rs11102715	114550962	A	G
1	rs6699559	114551129	T	C
1	rs114243257	114551327	T	C
1	rs551504676	114551380	T	C
1	rs2938327	114551381	T	C
1	rs557169301	114551506	A	G
1	rs117694431	114551766	T	C
1	rs1553454	114551845	A	G
1	rs551734027	114551965	G	A
1	rs571694338	114551967	C	T
1	rs114964907	114552024	G	A
1	rs1039538	114552157	T	G
1	rs144049689	114552258	T	C
1	rs182779276	114552273	A	G
1	rs559727530	114552354	A	G
1	rs147355522	114552563	T	C
1	rs548022125	114552718	G	A
1	rs567539364	114552951	G	C
1	rs529978912	114552997	A	G
1	rs924779	114553093	C	A
1	rs78786668	114553137	G	T
1	rs187238688	114553250	T	C
1	rs148394561	114553593	A	G
1	rs186942962	114553637	T	C
1	rs114555217	114554096	T	C
1	rs573483122	114554289	T	A
1	rs139506533	114554327	G	C
1	rs568155473	114554646	G	A
1	rs4839349	114554672	C	T
1	rs540233065	114554913	C	T
1	rs2938330	114555118	C	T
1	rs4274061	114555337	A	C
1	rs80253968	114555462	C	T
1	rs569575469	114555494	G	A
1	rs113440549	114555537	C	A
1	rs143226098	114555615	T	C
1	rs527391842	114555754	T	G
1	rs548475796	114556345	T	C
1	rs568681563	114556410	T	G
1	rs112694436	114556421	C	T
1	rs532388830	114556579	T	C
1	rs552027329	114556613	A	G
1	rs144116006	114556662	A	G
1	rs75300472	114557020	G	T
1	rs181355246	114557153	A	C
1	rs79587190	114557497	C	A
1	rs537254857	114557509	A	T
1	rs573679009	114557555	T	A
1	rs138933820	114557735	G	A
1	rs149466137	114557747	A	G
1	rs183030809	114557879	G	T
1	rs143866815	114557928	C	T
1	rs559803240	114558439	T	G
1	rs78808507	114558490	A	C
1	rs187444567	114558582	T	G
1	rs537388484	114558697	G	T
1	rs192316857	114558782	T	G
1	rs564060583	114558946	C	T
1	rs545406732	114559090	G	A
1	rs530823917	114559121	C	T
1	rs56126008	114559334	G	A
1	rs10858026	114559378	T	G
1	rs139269023	114559407	A	T
1	rs61197707	114559854	A	G
1	rs536982916	114559875	A	T
1	rs567111555	114559991	G	A
1	rs17032129	114560395	C	G
1	rs147725925	114560636	A	G
1	rs3006985	114560676	T	C
1	rs545613005	114560769	T	G
1	rs6537802	114561187	T	G
1	rs17531384	114561224	G	C
1	rs74714424	114561244	G	T
1	rs75776082	114561412	T	C
1	rs11582986	114561433	C	T
1	rs146204301	114561595	A	T
1	rs17032136	114561699	G	A
1	rs568479980	114561733	A	G
1	rs142597287	114561834	G	A
1	rs115618790	114561948	T	C
1	rs190779343	114562067	G	A
1	rs183239550	114562088	A	T
1	rs548510810	114562095	A	G
1	rs6694167	114562100	T	G
1	rs3006986	114562181	C	G
1	rs150829431	114562221	T	G
1	rs3006987	114562398	A	C
1	rs145339900	114562468	A	G
1	rs185698806	114562682	G	C
1	rs147703184	114562746	T	C
1	rs6673688	114562831	T	C
1	rs6697492	114563062	C	G
1	rs149836827	114563224	G	A
1	rs187903571	114563358	C	T
1	rs577826940	114563570	T	G
1	rs543388190	114563583	C	G
1	rs2134699	114563667	C	A
1	rs541249224	114563806	A	T
1	rs565419683	114563841	T	C
1	rs118013221	114563850	C	T
1	rs72690048	114563858	A	T
1	rs116534857	114564038	C	G
1	rs543510632	114564109	T	C
1	rs116134130	114564362	G	A
1	rs184951364	114564368	T	C
1	rs558436010	114564724	A	G
1	rs116012501	114564772	A	G
1	rs34382796	114564892	T	G
1	rs80252958	114564915	C	T
1	rs184882689	114565371	A	G
1	rs115073996	114565549	A	G
1	rs375737786	114565581	A	G
1	rs539420092	114565668	T	G
1	rs546241182	114565743	T	G
1	rs529810397	114566386	A	G
1	rs375177969	114566433	C	A
1	rs551880862	114566436	G	A
1	rs368284410	114566437	C	A
1	rs180978365	114566563	G	A
1	rs147243942	114566608	T	G
1	rs574426688	114566901	T	G
1	rs559959936	114567034	A	G
1	rs192424798	114567130	T	C
1	rs531311092	114567182	G	A
1	rs6678797	114567335	T	C
1	rs538222801	114567482	A	G
1	rs2938346	114567486	G	A
1	rs574385547	114567634	T	C
1	rs545704287	114567731	C	A
1	rs562572002	114567735	T	C
1	rs12406926	114567914	C	G
1	rs182479393	114568035	A	G
1	rs2938345	114568164	A	T
1	rs113378835	114568242	C	G
1	rs116683065	114568278	A	G
1	rs185055084	114568315	C	A
1	rs570703698	114568686	A	T
1	rs80354939	114568900	T	C
1	rs74569097	114569055	C	G
1	rs180752824	114569070	C	A
1	rs531760407	114569220	T	C
1	rs146981873	114569332	T	C
1	rs547767349	114569383	C	T
1	rs549763999	114569502	G	A
1	rs114447142	114569805	C	T
1	rs3006991	114569820	C	T
1	rs3006992	114570054	G	A
1	rs190377995	114570265	G	A
1	rs541635695	114570344	G	T
1	rs182141804	114570396	G	C
1	rs3006993	114570444	T	C
1	rs148529985	114570699	A	C
1	rs75410205	114570707	A	G
1	rs75520029	114570714	T	C
1	rs555614737	114570955	G	A
1	rs566379745	114571013	C	T
1	rs558374750	114571026	T	C
1	rs11102719	114571133	A	C
1	rs188928024	114571329	A	C
1	rs79069720	114571667	A	G
1	rs529610880	114571685	C	T
1	rs535366977	114571854	T	G
1	rs191752642	114571995	C	T
1	rs184213931	114572052	T	C
1	rs189479101	114572142	T	C
1	rs58396707	114572258	A	G
1	rs78654896	114572354	G	C
1	rs140186350	114572367	T	C
1	rs146430029	114572436	T	C
1	rs536785060	114572717	A	G
1	rs111805940	114572760	G	A
1	rs2938344	114572891	T	A
1	rs12085271	114573081	C	T
1	rs112272510	114573407	G	A
1	rs565549392	114573409	C	T
1	rs146096454	114573776	C	T
1	rs150822172	114574092	T	G
1	rs3006994	114574233	G	A
1	rs546914813	114574287	C	G
1	rs191015873	114574408	A	G
1	rs187458499	114574569	A	G
1	rs377214112	114574573	T	C
1	rs540820731	114574609	A	G
1	rs10157068	114574755	T	A
1	rs570508341	114574865	C	G
1	rs575070182	114575187	A	C
1	rs192708056	114575277	C	T
1	rs115009186	114575312	A	C
1	rs142087726	114575396	A	C
1	rs189327251	114575736	G	A
1	rs17032139	114576022	A	G
1	rs377616660	114576092	C	G
1	rs17032141	114576095	A	G
1	rs189107921	114576187	A	G
1	rs77861044	114577187	T	C
1	rs542447822	114577192	A	T
1	rs2938339	114577252	C	A
1	rs185716289	114577496	C	T
1	rs566221487	114577498	T	G
1	rs576056300	114577509	T	C
1	rs2938340	114577595	C	G
1	rs17032146	114577608	C	T
1	rs4839003	114577615	A	C
1	rs564616819	114577635	T	C
1	rs75776714	114577917	A	G
1	rs192774950	114577972	A	G
1	rs79228094	114578009	G	T
1	rs138859652	114578066	A	G
1	rs182700472	114578076	C	T
1	rs17466149	114578153	C	T
1	rs186801261	114578243	T	C
1	rs2938341	114578835	C	A
1	rs3006995	114578864	A	G
1	rs7520510	114579050	C	T
1	rs17032156	114579193	A	G
1	rs184875079	114579587	A	G
1	rs3006997	114579715	G	A
1	rs111253550	114579846	C	T
1	rs566708111	114579874	A	G
1	rs142052671	114580135	T	C
1	rs140401550	114580255	G	A
1	rs10157483	114580315	T	C
1	rs2938342	114580510	C	T
1	rs181008050	114580682	T	A
1	rs144979656	114580769	A	G
1	rs543994677	114580857	A	G
1	rs61819211	114580881	C	A
1	rs554951483	114581138	G	A
1	rs73000185	114581171	C	T
1	rs74797676	114581186	C	T
1	rs181777730	114581405	G	T
1	rs2938343	114581604	C	T
1	rs561825922	114581646	G	T
1	rs116971680	114581707	C	T
1	rs144789547	114581908	G	C
1	rs191233631	114582127	A	C
1	rs182709878	114582272	C	A
1	rs541854712	114582280	A	G
1	rs113641715	114582318	T	C
1	rs565638184	114582605	A	G
1	rs117256218	114582612	A	G
1	rs577154545	114582652	A	G
1	rs141005099	114582798	A	T
1	rs555594815	114582887	C	T
1	rs10776776	114583160	T	G
1	rs185178940	114583175	A	G
1	rs10776777	114583257	A	T
1	rs570197024	114583366	A	C
1	rs2938336	114583489	C	T
1	rs75074682	114583705	A	G
1	rs148884457	114583790	A	G
1	rs111551891	114583995	C	T
1	rs73002051	114584106	G	T
1	rs146530180	114584222	T	C
1	rs1532772	114584290	T	C
1	rs527633705	114584330	A	G
1	rs557207294	114584450	A	C
1	rs180763883	114584624	T	C
1	rs563996013	114584752	G	A
1	rs551884767	114584977	T	A
1	rs2938337	114585077	C	T
1	rs569411020	114585310	T	C
1	rs575282348	114585332	T	C
1	rs17531753	114585590	A	C
1	rs567145740	114585604	A	G
1	rs2938338	114585765	T	C
1	rs574332854	114585973	T	G
1	rs77949653	114586074	A	G
1	rs2938317	114586587	T	C
1	rs190371623	114586624	T	A
1	rs553756519	114586780	A	C
1	rs545683008	114586933	A	T
1	rs553722334	114586973	T	C
1	rs533833350	114587227	A	T
1	rs2938321	114587447	G	A
1	rs539467355	114587501	T	C
1	rs189229200	114587596	C	T
1	rs11102720	114587766	G	A
1	rs570595317	114588101	C	T
1	rs2938324	114588200	T	C
1	rs554977628	114588235	A	G
1	rs574662317	114588251	G	T
1	rs540462537	114588280	T	C
1	rs11809724	114588287	G	A
1	rs2938325	114588338	C	T
1	rs542080540	114588486	C	T
1	rs150754548	114588589	T	C
1	rs547652232	114588622	G	T
1	rs139089130	114588663	A	G
1	rs149943955	114588757	A	G
1	rs139977996	114588810	C	T
1	rs1587773	114589117	A	G
1	rs4391664	114589190	C	T
1	rs61819212	114589211	G	A
1	rs1604781	114589235	C	T
1	rs369411249	114589504	C	T
1	rs565343592	114589507	C	A
1	rs1910486	114589545	G	C
1	rs7413279	114589613	C	T
1	rs139202345	114589895	A	G
1	rs114934640	114589929	G	C
1	rs190736505	114589952	T	C
1	rs11102721	114589978	A	G
1	rs571093718	114590092	A	T
1	rs533564006	114590163	T	G
1	rs186147327	114590528	T	C
1	rs566048362	114590585	G	A
1	rs188560254	114590732	T	C
1	rs115062465	114590941	A	G
1	rs4839352	114590979	A	G
1	rs149255957	114591028	A	G
1	rs148430568	114591129	T	C
1	rs141662292	114591171	C	G
1	rs569194710	114591371	A	G
1	rs3007004	114591731	T	A
1	rs2938334	114591798	T	C
1	rs2938335	114591867	C	T
1	rs139902545	114591988	T	C
1	rs3007005	114592265	G	T
1	rs558641401	114592380	A	G
1	rs574430485	114592472	A	T
1	rs191511119	114593008	T	C
1	rs544387692	114593634	T	C
1	rs368834012	114593846	T	C
1	rs184606911	114594102	T	C
1	rs575763983	114594365	T	C
1	rs3007007	114594412	C	A
1	rs147897670	114594471	T	C
1	rs548293754	114594546	C	T
1	rs533767968	114594632	C	T
1	rs1394075	114594648	A	G
1	rs73002067	114594740	A	G
1	rs2938351	114594919	G	A
1	rs189116649	114594943	C	T
1	rs2938350	114595206	C	T
1	rs2938349	114595279	G	A
1	rs78364758	114595283	G	A
1	rs186346270	114595329	T	C
1	rs189967703	114595354	T	C
1	rs538045736	114595357	A	G
1	rs111533602	114595878	C	T
1	rs72690057	114595898	C	T
1	rs112353303	114595953	T	C
1	rs556245991	114596422	T	C
1	rs11102724	114596480	C	T
1	rs190483267	114596500	A	G
1	rs118018266	114596745	G	A
1	rs183779204	114596800	T	C
1	rs2938348	114597010	C	T
1	rs535884390	114597016	C	T
1	rs61819248	114597029	G	A
1	rs192390996	114597083	C	T
1	rs532812227	114597146	A	G
1	rs570931479	114597520	A	G
1	rs551469020	114597689	A	G
1	rs10858027	114598112	G	C
1	rs17032172	114598158	G	A
1	rs541342257	114598168	A	G
1	rs564834588	114598183	T	C
1	rs76890713	114598279	A	T
1	rs115595591	114598339	C	T
1	rs185426277	114598441	G	A
1	rs545026132	114598563	T	C
1	rs116775735	114598648	T	C
1	rs77928547	114598729	C	G
1	rs148482331	114598735	A	C
1	rs189436327	114598901	A	G
1	rs538355812	114598989	C	G
1	rs150619055	114599045	T	C
1	rs11804232	114599094	T	C
1	rs559696375	114599120	A	G
1	rs115136181	114599217	G	T
1	rs550446269	114599249	G	T
1	rs567265238	114599318	C	A
1	rs183469934	114599393	C	T
1	rs56175143	114599755	A	G
1	rs17032177	114599797	C	T
1	rs563370203	114599906	T	A
1	rs73002076	114600005	A	G
1	rs558624867	114600439	A	T
1	rs140837992	114600459	T	C
1	rs144600896	114600461	C	T
1	rs141587639	114600555	G	A
1	rs150774379	114600810	A	G
1	rs12749841	114600903	C	G
1	rs59460174	114601079	G	A
1	rs187326077	114601191	T	C
1	rs148688045	114601197	A	G
1	rs11801813	114601236	A	G
1	rs4839353	114601277	T	G
1	rs532629605	114601285	G	C
1	rs11800745	114601300	G	T
1	rs534302297	114601546	A	G
1	rs11801865	114601607	A	G
1	rs59256564	114601685	T	C
1	rs112285641	114601743	T	C
1	rs79623398	114602039	C	T
1	rs79411113	114602226	G	A
1	rs143483415	114602414	A	G
1	rs562947702	114602529	C	T
1	rs76695953	114602623	T	C
1	rs73002077	114602817	A	G
1	rs192565105	114602957	C	T
1	rs950779	114602971	G	T
1	rs3007010	114603202	T	C
1	rs11806058	114603250	T	C
1	rs17032183	114603297	A	G
1	rs138931274	114603325	G	T
1	rs117643392	114603559	T	C
1	rs183974160	114603580	C	A
1	rs535875429	114603714	G	T
1	rs548996164	114603735	A	G
1	rs180781774	114603779	T	C
1	rs571125036	114603863	T	G
1	rs142847334	114603896	T	C
1	rs115625794	114603910	G	A
1	rs2358815	114604124	T	C
1	rs544069683	114604555	A	G
1	rs11579216	114604638	G	C
1	rs542769464	114604789	C	G
1	rs185628012	114604853	A	G
1	rs571255085	114604877	C	A
1	rs148741966	114604899	G	C
1	rs58211064	114604908	C	T
1	rs546403524	114604925	G	A
1	rs559633142	114605174	A	C
1	rs530684725	114605208	A	C
1	rs1532775	114605353	G	A
1	rs546663540	114605478	A	C
1	rs73002082	114605560	G	A
1	rs3007012	114606156	T	C
1	rs138188844	114606279	G	A
1	rs368076718	114606680	T	C
1	rs544030977	114606792	T	C
1	rs12401474	114606835	A	G
1	rs538889732	114607190	T	A
1	rs4839354	114607330	G	T
1	rs545974728	114607412	A	G
1	rs75047612	114607483	T	C
1	rs538492209	114607515	T	C
1	rs112518101	114607652	T	C
1	rs181295337	114607811	G	A
1	rs114042090	114607950	G	C
1	rs532633893	114608096	C	A
1	rs146369605	114608194	G	A
1	rs182489735	114608484	G	T
1	rs572068661	114608573	T	C
1	rs540744425	114608616	T	C
1	rs144379166	114608787	C	T
1	rs114731779	114608819	T	C
1	rs56331815	114608960	T	G
1	rs60776590	114609004	A	G
1	rs4839355	114609176	C	T
1	rs3007013	114609185	A	G
1	rs2938353	114609234	T	C
1	rs4839358	114609267	A	G
1	rs189118914	114609472	C	T
1	rs11102725	114609613	G	A
1	rs565373187	114609912	T	C
1	rs146981932	114610112	A	G
1	rs138244061	114610124	C	T
1	rs115836373	114610316	A	C
1	rs117358019	114610431	T	C
1	rs71662852	114610477	G	T
1	rs548040	114610513	G	C
1	rs564721334	114610689	G	A
1	rs1847388	114610743	T	C
1	rs536351932	114610878	T	C
1	rs181902401	114611109	G	A
1	rs557534292	114611183	T	C
1	rs542733782	114611232	A	C
1	rs190481177	114611240	A	C
1	rs183559810	114611334	T	G
1	rs141481509	114611356	A	G
1	rs191248863	114611406	G	C
1	rs544034364	114611413	A	G
1	rs115273900	114611421	G	A
1	rs113155983	114611487	C	A
1	rs138302881	114611612	T	A
1	rs553090498	114611712	C	T
1	rs113359527	114611850	A	G
1	rs56365981	114611869	G	A
1	rs554684	114611889	G	A
1	rs189723201	114612195	T	C
1	rs148618555	114612331	A	G
1	rs144182568	114612519	T	C
1	rs560399035	114612643	T	G
1	rs147807835	114612721	T	C
1	rs141229206	114612894	T	G
1	rs566741620	114613196	G	A
1	rs514647	114613552	T	C
1	rs138632898	114613566	G	T
1	rs561359554	114613569	C	T
1	rs534059376	114613870	T	C
1	rs570656128	114613963	T	C
1	rs556092890	114613984	T	C
1	rs1847389	114614053	A	C
1	rs138321313	114614307	C	G
1	rs569777305	114614742	A	G
1	rs7520060	114614880	G	A
1	rs1503835	114614910	T	C
1	rs529171	114615109	C	T
1	rs75722498	114615616	C	G
1	rs142724882	114615747	T	C
1	rs496267	114616228	A	C
1	rs185083909	114616283	C	T
1	rs576776219	114616507	C	A
1	rs564467936	114616666	A	T
1	rs76498961	114616965	A	C
1	rs12757067	114617357	G	C
1	rs12066263	114617364	G	C
1	rs12239127	114617597	T	G
1	rs12239272	114617972	A	G
1	rs1330700	114618054	C	T
1	rs115833977	114618180	G	A
1	rs531920101	114618262	T	C
1	rs537133636	114618291	A	G
1	rs573024748	114618386	G	C
1	rs6681291	114618616	C	T
1	rs546587133	114618759	T	C
1	rs61819249	114618760	A	G
1	rs146536310	114618992	C	T
1	rs189959359	114619040	A	G
1	rs7521423	114619059	C	G
1	rs138282485	114619359	T	C
1	rs73002092	114619471	T	C
1	rs4240537	114619557	G	C
1	rs6669771	114619822	A	C
1	rs17467043	114620078	G	A
1	rs538124896	114620286	C	T
1	rs112852504	114620407	G	A
1	rs116576050	114620417	G	A
1	rs4240538	114620453	T	G
1	rs75067260	114620607	T	A
1	rs78688394	114620608	C	T
1	rs10858028	114620725	A	G
1	rs576229590	114620772	A	C
1	rs12755538	114620867	A	C
1	rs540599997	114620977	T	G
1	rs12759829	114620986	T	C
1	rs12123649	114621226	C	A
1	rs12072102	114621340	A	G
1	rs11585525	114621396	T	C
1	rs139424609	114621424	T	C
1	rs191773290	114621465	G	C
1	rs11585561	114621638	T	C
1	rs577472324	114621864	C	A
1	rs146510586	114622187	C	T
1	rs114932870	114622488	T	A
1	rs529100062	114622878	A	G
1	rs565743245	114622987	A	T
1	rs11102726	114623385	G	A
1	rs563196970	114623397	A	T
1	rs150459399	114623432	A	G
1	rs75661162	114623454	A	G
1	rs116000532	114623835	T	G
1	rs4462141	114623867	C	T
1	rs556954254	114623949	G	C
1	rs111828859	114624072	A	G
1	rs185856484	114624491	G	A
1	rs114720052	114624588	T	C
1	rs6537807	114624673	T	C
1	rs61812209	114624765	G	T
1	rs114159357	114624780	T	C
1	rs7545583	114625128	A	G
1	rs148222554	114625165	A	G
1	rs553105253	114625223	C	T
1	rs74112911	114625360	T	C
1	rs10858029	114625425	T	C
1	rs528762959	114625432	A	T
1	rs150777031	114625484	T	C
1	rs12125801	114625510	A	G
1	rs11102727	114625557	A	G
1	rs6687019	114625578	C	T
1	rs6537808	114625602	T	G
1	rs139333807	114625740	G	A
1	rs545295627	114626160	T	A
1	rs6690072	114626282	C	T
1	rs74112912	114626452	G	T
1	rs115940053	114626465	T	G
1	rs114605353	114626574	A	C
1	rs575509081	114626645	C	A
1	rs10858030	114626715	C	G
1	rs28407366	114626767	C	T
1	rs11102728	114626905	G	A
1	rs4839359	114627035	C	A
1	rs184624138	114627167	T	C
1	rs531787115	114627462	G	A
1	rs79318671	114627735	T	C
1	rs79725647	114628032	C	T
1	rs9429734	114628196	G	A
1	rs184080453	114628326	T	C
1	rs189975711	114628372	G	A
1	rs4488029	114628754	A	G
1	rs186178801	114628808	T	C
1	rs75495094	114629074	T	C
1	rs528044445	114629128	T	G
1	rs17473706	114629215	T	C
1	rs61812210	114629412	T	C
1	rs35304007	114629490	C	T
1	rs547254857	114629714	G	A
1	rs4641311	114629762	T	C
1	rs4298729	114629763	T	A
1	rs4311887	114629779	T	C
1	rs4515782	114629815	T	C
1	rs187928331	114629899	A	G
1	rs12126744	114629917	G	A
1	rs111995468	114629926	T	C
1	rs114104234	114630289	A	G
1	rs551508350	114630373	C	G
1	rs17032262	114630458	T	C
1	rs1574509	114630496	A	G
1	rs115415343	114631009	C	G
1	rs2774291	114631167	A	G
1	rs142607124	114631314	T	C
1	rs2774290	114631393	C	T
1	rs573218683	114631442	T	C
1	rs2629816	114631484	T	A
1	rs78201856	114631842	A	G
1	rs2432	114631980	T	C
1	rs17533023	114632071	A	G
1	rs41274110	114632179	T	C
1	rs74845959	114632321	C	G
1	rs548349272	114632371	T	C
1	rs186973492	114632438	A	G
1	rs570071332	114632549	C	T
1	rs901147	114632770	T	G
1	rs183226041	114632856	A	T
1	rs901146	114633098	A	C
1	rs12141757	114633310	T	C
1	rs182418718	114633555	C	T
1	rs562870675	114633581	T	A
1	rs35720010	114633910	G	A
1	rs2279380	114634228	T	C
1	rs549801738	114634357	G	T
1	rs1154699	114634399	T	C
1	rs1053135	114634485	C	T
1	rs561217878	114634522	T	C
1	rs78839080	114634827	A	T
1	rs4839360	114634960	G	C
1	rs57663592	114634964	C	G
1	rs542628029	114634966	C	G
1	rs559356725	114634968	C	G
1	rs2629819	114634970	C	G
1	rs548060889	114634989	A	T
1	rs59618804	114635369	T	C
1	rs10494166	114635370	A	G
1	rs10858032	114635458	A	C
1	rs184881563	114635584	C	G
1	rs12565469	114635879	C	G
1	rs11102729	114635972	T	C
1	rs41306193	114636145	C	T
1	rs1079093	114636226	T	C
1	rs144796081	114636233	T	C
1	rs189135692	114636572	A	G
1	rs1077884	114636635	C	T
1	rs187373946	114636895	A	G
1	rs147233067	114637504	T	G
1	rs140832663	114637521	A	G
1	rs185327813	114637623	A	T
1	rs530248168	114638117	A	G
1	rs193071180	114638195	T	C
1	rs540616884	114638321	C	T
1	rs113480049	114638323	C	T
1	rs149727937	114638368	T	C
1	rs567803371	114638431	T	C
1	rs575845152	114638546	C	T
1	rs1683253	114638577	C	T
1	rs115163526	114638616	G	A
1	rs145251139	114638710	C	T
1	rs1683252	114638714	T	C
1	rs183480390	114638715	A	G
1	rs1756014	114638750	G	A
1	rs568209851	114638846	A	T
1	rs146413417	114638926	C	T
1	rs491313	114639043	C	T
1	rs2774287	114639090	A	G
1	rs684426	114639120	C	T
1	rs185591085	114639465	G	T
1	rs682650	114639468	C	T
1	rs9659122	114639504	C	T
1	rs516989	114639583	A	G
1	rs569555948	114639613	A	G
1	rs7554128	114639621	T	C
1	rs181661216	114639735	T	C
1	rs570841595	114639793	A	G
1	rs144704809	114639878	G	A
1	rs680714	114639939	G	T
1	rs669011	114640206	T	C
1	rs181310527	114640404	T	C
1	rs528935279	114640658	G	T
1	rs72690067	114640766	T	G
1	rs2774286	114640767	G	C
1	rs117948742	114640768	A	G
1	rs185858597	114640806	T	C
1	rs12566787	114640807	A	G
1	rs665922	114640878	G	C
1	rs12566797	114640920	A	G
1	rs535565347	114641006	A	G
1	rs115604273	114641028	C	G
1	rs654819	114641110	A	T
1	rs71662855	114641119	A	G
1	rs143690452	114641122	A	G
1	rs147251021	114641225	C	T
1	rs189836650	114641231	A	G
1	rs376471976	114641238	G	A
1	rs550329261	114641257	T	G
1	rs2774285	114641685	A	G
1	rs78377200	114641835	T	C
1	rs192020187	114641920	G	A
1	rs550801486	114642147	A	G
1	rs536445745	114642176	T	C
1	rs553140494	114642177	A	G
1	rs183566574	114642233	G	A
1	rs187399168	114642348	T	C
1	rs372195619	114642409	G	A
1	rs6537810	114642562	G	A
1	rs11102730	114642566	C	T
1	rs528557284	114642567	A	G
1	rs142923629	114642874	C	A
1	rs139999507	114643018	A	G
1	rs182510777	114643186	C	T
1	rs12138978	114643318	A	G
1	rs76724857	114643464	G	A
1	rs72628773	114643517	T	C
1	rs529984257	114643580	C	T
1	rs9659029	114643892	A	C
1	rs192663417	114643932	T	C
1	rs538846711	114643956	T	C
1	rs72628774	114644004	T	C
1	rs72628775	114644198	A	T
1	rs114274402	114644221	A	G
1	rs74112919	114644280	C	A
1	rs77433115	114644301	C	A
1	rs74112921	114644443	A	G
1	rs143556443	114644540	A	G
1	rs72988603	114644555	A	G
1	rs545993529	114644573	G	A
1	rs72628776	114644669	C	T
1	rs552807480	114644740	T	C
1	rs541031480	114645090	G	A
1	rs77106738	114645419	T	C
1	rs146228996	114645535	G	T
1	rs181757753	114645540	G	A
1	rs12080255	114645584	C	T
1	rs572111349	114645685	A	C
1	rs1078108	114645725	A	G
1	rs184084766	114645789	T	C
1	rs35984628	114645790	A	G
1	rs547612760	114645812	T	C
1	rs138223929	114645896	T	C
1	rs116658055	114646020	C	T
1	rs750905	114646489	T	C
1	rs750906	114646763	C	T
1	rs4839361	114646910	A	G
1	rs74471544	114646999	T	C
1	rs2774284	114647017	G	A
1	rs192109074	114647136	T	C
1	rs12566530	114647215	C	T
1	rs551872490	114647348	A	T
1	rs2629815	114647454	C	T
1	rs186436304	114647569	A	G
1	rs11102731	114647787	T	C
1	rs2774283	114647836	A	T
1	rs34817006	114647963	T	C
1	rs543151307	114647984	A	G
1	rs2774282	114648020	T	C
1	rs144938159	114648245	T	C
1	rs191266345	114648375	T	C
1	rs733129	114648436	T	C
1	rs2774281	114648506	T	G
1	rs745392	114648547	G	A
1	rs192797105	114648630	T	G
1	rs533399522	114648663	T	C
1	rs142209801	114648677	G	C
1	rs77227025	114648696	T	A
1	rs80253558	114648720	G	T
1	rs568561536	114648731	T	G
1	rs192103490	114649124	C	G
1	rs539088938	114649192	T	C
1	rs729300	114649247	T	C
1	rs901142	114649270	C	T
1	rs12040526	114649711	G	A
1	rs12140761	114650147	C	G
1	rs11102732	114650259	A	T
1	rs547018708	114650326	C	G
1	rs190950690	114650441	G	A
1	rs719662	114651006	A	T
1	rs611514	114651076	A	G
1	rs555192818	114651229	G	A
1	rs72690070	114651239	T	C
1	rs138863057	114651263	G	A
1	rs78296988	114651293	A	G
1	rs191261246	114651346	G	T
1	rs7552032	114651409	C	G
1	rs79999655	114651537	A	C
1	rs555497518	114651579	G	T
1	rs144377793	114651613	T	C
1	rs6699812	114651666	A	G
1	rs12089004	114651667	C	T
1	rs527876690	114651694	A	G
1	rs148411610	114651727	G	C
1	rs150969806	114651968	A	G
1	rs188424096	114651991	G	C
1	rs576665352	114652028	C	G
1	rs572339126	114652068	A	G
1	rs141458461	114652327	C	G
1	rs550398310	114652360	A	G
1	rs115249660	114652365	T	A
1	rs511666	114652416	T	C
1	rs115199329	114652486	G	A
1	rs567989998	114652807	T	C
1	rs543131038	114652870	A	G
1	rs2629812	114653036	C	T
1	rs189976901	114653056	C	T
1	rs35380803	114653289	A	G
1	rs34103092	114653439	G	C
1	rs677674	114653456	T	C
1	rs56367671	114653459	G	C
1	rs677635	114653488	C	T
1	rs561053928	114653631	A	G
1	rs676743	114653658	C	T
1	rs676715	114653675	C	A
1	rs676268	114653761	T	C
1	rs141999457	114653885	C	T
1	rs12095538	114653921	G	C
1	rs529889779	114654035	T	C
1	rs559796200	114654097	A	C
1	rs551723258	114654225	T	C
1	rs138962451	114654365	A	G
1	rs78670401	114654502	T	C
1	rs72690074	114654573	A	G
1	rs139984281	114654633	A	C
1	rs112061063	114654692	C	T
1	rs17032344	114654721	T	C
1	rs11102734	114654830	A	T
1	rs7545510	114655169	A	G
1	rs659646	114655185	A	G
1	rs519553	114655222	A	G
1	rs78522870	114655278	C	T
1	rs531621974	114655287	T	C
1	rs747448	114655334	C	T
1	rs142612736	114655429	T	G
1	rs555297477	114655443	G	C
1	rs75045986	114655541	A	C
1	rs151023239	114655560	C	T
1	rs76723539	114655647	A	G
1	rs964594	114655898	A	G
1	rs964593	114655905	T	C
1	rs1872478	114655959	G	C
1	rs964592	114655974	T	C
1	rs544520897	114656118	G	T
1	rs577571363	114656324	A	T
1	rs546081330	114656325	A	G
1	rs191468324	114656549	T	G
1	rs185469828	114656630	T	C
1	rs557738366	114656640	C	G
1	rs116113537	114656789	G	A
1	rs79537167	114656848	T	G
1	rs564075219	114656893	G	C
1	rs12139126	114656937	C	T
1	rs536622741	114657266	C	T
1	rs371369785	114657332	C	T
1	rs577986596	114657468	G	C
1	rs75693708	114657535	C	G
1	rs149626660	114657595	C	G
1	rs571228993	114658077	T	C
1	rs141556238	114658263	A	T
1	rs528319293	114658534	C	T
1	rs79821840	114658961	G	A
1	rs78928139	114658963	A	G
1	rs552581	114659327	T	C
1	rs114468476	114659354	A	C
1	rs588983	114659419	C	T
1	rs190659269	114659449	C	T
1	rs182514558	114659642	C	A
1	rs1872477	114659681	A	G
1	rs143995586	114659875	T	C
1	rs531024703	114660030	T	C
1	rs17032358	114660549	A	G
1	rs76760489	114660633	A	G
1	rs2774311	114660704	T	C
1	rs544921155	114660825	T	C
1	rs140553042	114660979	T	C
1	rs498302	114661025	A	G
1	rs661871	114661225	T	C
1	rs12727028	114661243	T	C
1	rs556173228	114661281	A	G
1	rs530339896	114661351	C	A
1	rs532684454	114661480	G	T
1	rs552379941	114661498	G	A
1	rs2774310	114661578	T	C
1	rs77147429	114661594	T	C
1	rs181680920	114661671	A	G
1	rs188731115	114661725	C	T
1	rs72690077	114661890	A	G
1	rs531610053	114662029	T	C
1	rs2774309	114662106	T	C
1	rs2629811	114662185	G	A
1	rs111360221	114662429	T	C
1	rs2481087	114662431	T	C
1	rs547700505	114662531	C	A
1	rs549082704	114662625	A	G
1	rs61810262	114662764	G	A
1	rs479359	114662870	A	G
1	rs12732487	114662959	A	G
1	rs12732493	114662963	A	G
1	rs633258	114663021	A	G
1	rs633255	114663023	C	T
1	rs543489050	114663070	T	C
1	rs150568423	114663438	A	G
1	rs75313922	114663596	G	A
1	rs143361124	114663670	T	C
1	rs2629810	114663751	G	A
1	rs187912493	114663940	A	G
1	rs78782944	114663968	T	C
1	rs10858033	114664348	A	G
1	rs549726720	114664429	C	T
1	rs12027243	114664584	T	C
1	rs12048080	114664706	A	G
1	rs12027327	114664905	T	C
1	rs528688105	114665105	T	G
1	rs12046499	114665128	C	T
1	rs551076833	114665133	A	G
1	rs59262563	114665194	A	G
1	rs12049045	114665485	A	G
1	rs12028206	114665531	A	C
1	rs12046605	114665538	C	T
1	rs6683573	114665586	A	G
1	rs6670902	114665594	C	A
1	rs60468590	114665617	T	C
1	rs575145477	114665682	C	A
1	rs6671010	114665692	C	G
1	rs6686342	114665721	T	C
1	rs141797333	114665902	T	A
1	rs565552171	114665935	C	T
1	rs534739	114666069	G	A
1	rs11102736	114666127	A	G
1	rs533352687	114666157	T	C
1	rs552067891	114666269	C	T
1	rs189442184	114666368	C	T
1	rs551910194	114666419	A	G
1	rs570284351	114666427	G	A
1	rs561509625	114666638	C	T
1	rs7528847	114666685	T	C
1	rs539445036	114666970	A	G
1	rs191023946	114667242	T	C
1	rs541742806	114667378	T	C
1	rs12401754	114667383	A	G
1	rs186535636	114667449	A	G
1	rs75468028	114667587	T	C
1	rs556706871	114667636	T	C
1	rs11102737	114667764	T	G
1	rs7546240	114667933	C	T
1	rs79685726	114667949	A	T
1	rs7556594	114668196	A	G
1	rs367669185	114668211	A	G
1	rs601905	114668265	G	A
1	rs7546417	114668299	C	A
1	rs61810279	114668435	T	C
1	rs17032409	114668503	G	T
1	rs116776245	114668509	A	G
1	rs572389970	114668532	A	G
1	rs559111550	114668772	A	G
1	rs539649257	114668849	C	T
1	rs568002073	114668969	T	C
1	rs11581857	114669174	T	C
1	rs11581861	114669237	T	C
1	rs559365540	114669270	C	T
1	rs115985325	114669385	A	G
1	rs4307568	114669775	T	C
1	rs3897268	114669859	G	T
1	rs12033068	114670058	T	C
1	rs61810280	114670335	G	T
1	rs141749051	114670546	A	G
1	rs79782500	114670571	T	C
1	rs557302128	114670621	A	G
1	rs536151538	114670671	A	G
1	rs553173920	114670681	G	A
1	rs2774308	114670925	A	T
1	rs2774307	114670969	A	G
1	rs567542151	114671178	A	C
1	rs61810281	114671204	T	C
1	rs558242474	114671236	A	G
1	rs554581301	114671318	C	T
1	rs76657150	114671524	G	A
1	rs145786586	114671629	T	C
1	rs76131982	114671701	G	A
1	rs79356431	114671733	A	C
1	rs59409374	114671864	C	T
1	rs147711445	114672047	A	G
1	rs568731037	114672186	C	T
1	rs60006648	114672328	A	G
1	rs142655150	114672361	A	G
1	rs56291607	114672559	A	G
1	rs181851745	114672566	T	C
1	rs186355125	114672567	A	G
1	rs555050329	114672571	C	T
1	rs151322337	114672848	A	T
1	rs569405688	114672927	C	T
1	rs558605410	114673378	A	G
1	rs138052158	114673487	T	C
1	rs534082990	114673562	G	A
1	rs114156380	114673570	T	G
1	rs10858034	114673631	A	G
1	rs183499531	114673904	T	A
1	rs148690300	114674015	T	G
1	rs76726466	114674072	T	C
1	rs7548683	114674301	G	A
1	rs550121165	114674337	T	G
1	rs150814452	114674374	C	A
1	rs572417237	114674398	T	C
1	rs564309179	114674490	A	G
1	rs528010368	114674622	A	G
1	rs670495	114675629	G	A
1	rs555967	114675643	T	C
1	rs671914	114675993	C	T
1	rs17032425	114676040	T	C
1	rs572515014	114676041	A	G
1	rs581392	114676106	C	T
1	rs543744306	114676109	G	T
1	rs684152	114676331	A	G
1	rs571651477	114676342	A	G
1	rs60269428	114676358	T	C
1	rs684231	114676391	G	A
1	rs538338808	114676508	G	C
1	rs475852	114676683	A	G
1	rs476567	114676717	G	A
1	rs17032427	114676781	T	G
1	rs190438593	114676786	A	G
1	rs550860622	114676817	G	C
1	rs137930362	114676998	G	A
1	rs500739	114677029	T	G
1	rs6691051	114677056	T	C
1	rs150128670	114677168	A	G
1	rs61810283	114677384	A	G
1	rs536694425	114677768	A	G
1	rs79663470	114677828	T	G
1	rs561159171	114677940	T	A
1	rs529989	114677948	C	A
1	rs11102738	114677997	C	T
1	rs4839363	114678581	A	G
1	rs536368	114678628	C	T
1	rs147283611	114678765	C	T
1	rs537478	114678786	C	T
1	rs140814066	114678787	A	G
1	rs7527134	114678857	T	G
1	rs901137	114679068	T	C
1	rs547498379	114679087	C	G
1	rs13375338	114679136	G	C
1	rs532057592	114679605	A	T
1	rs568407240	114679747	T	C
1	rs529200024	114679774	A	G
1	rs12565931	114679826	G	C
1	rs12132771	114679940	A	C
1	rs201016097	114680146	C	T
1	rs200072587	114680217	T	C
1	rs41274114	114680310	A	G
1	rs140277785	114680470	T	C
1	rs17032441	114680540	T	C
1	rs11102739	114680745	A	C
1	rs11579748	114680856	C	T
1	rs1994291	114680913	G	A
1	rs553453181	114681004	C	T
1	rs143885525	114681047	T	C
1	rs193105200	114681060	G	A
1	rs138818062	114681209	G	A
1	rs12038780	114681240	T	C
1	rs114904661	114681501	T	G
1	rs2774304	114681578	G	A
1	rs367667076	114681707	T	G
1	rs181685878	114681868	T	C
1	rs2629808	114681932	T	C
1	rs734928	114682001	C	A
1	rs143994785	114682003	A	G
1	rs565153503	114682025	G	C
1	rs17534892	114682028	A	G
1	rs560943567	114682537	A	G
1	rs145506145	114682538	T	C
1	rs72690087	114682632	T	G
1	rs2774303	114682780	G	C
1	rs539463542	114682802	G	A
1	rs17032448	114682915	G	T
1	rs574454130	114683070	C	G
1	rs577055881	114683128	T	C
1	rs2629809	114683304	G	C
1	rs138207781	114683365	T	C
1	rs61810284	114683454	C	T
1	rs79454054	114683515	G	A
1	rs577099116	114683890	A	G
1	rs6679067	114683959	G	A
1	rs11581004	114683962	G	A
1	rs74377329	114684017	G	A
1	rs4567275	114684071	A	G
1	rs568264073	114684218	A	C
1	rs2629830	114684259	C	G
1	rs1960674	114684273	G	A
1	rs146109993	114684310	A	G
1	rs1119040	114684419	A	G
1	rs1119039	114684465	T	C
1	rs561931966	114684657	T	C
1	rs539410974	114684705	A	G
1	rs74592836	114684767	A	G
1	rs573744750	114684824	T	C
1	rs562925074	114684888	C	T
1	rs541180441	114684955	A	G
1	rs11578626	114685021	G	A
1	rs11579044	114685053	T	A
1	rs535763509	114685193	A	G
1	rs112340301	114685227	T	G
1	rs534475720	114685332	T	C
1	rs147607023	114685391	A	G
1	rs61810285	114685488	A	G
1	rs549857749	114685526	T	C
1	rs146219482	114685654	G	A
1	rs565874040	114685937	A	T
1	rs2629827	114686011	A	G
1	rs556595335	114686098	G	A
1	rs547925344	114686131	G	A
1	rs558083441	114686144	A	G
1	rs578196311	114686151	C	T
1	rs2629826	114686180	A	G
1	rs56263624	114686198	G	A
1	rs12134364	114686210	T	C
1	rs2629825	114686316	T	C
1	rs76352403	114686640	C	T
1	rs150916502	114686848	T	C
1	rs544987133	114686874	C	T
1	rs2774298	114687012	C	T
1	rs2629824	114687316	A	G
1	rs149246430	114687446	G	A
1	rs186211192	114687509	C	T
1	rs2291370	114687961	C	A
1	rs644594	114688137	G	T
1	rs71662858	114688138	G	T
1	rs192029748	114688299	T	C
1	rs17475914	114688326	C	T
1	rs545878756	114688388	C	A
1	rs2291369	114688434	A	G
1	rs547208845	114688562	C	T
1	rs17475937	114688582	A	C
1	rs642449	114688612	T	A
1	rs186756588	114688620	T	G
1	rs140358202	114688680	G	A
1	rs61810288	114688789	G	T
1	rs556411931	114689811	C	T
1	rs150686644	114689870	A	G
1	rs184740890	114690168	T	C
1	rs111656277	114690241	T	A
1	rs192161388	114690259	C	A
1	rs114503450	114690632	T	C
1	rs483923	114690767	A	T
1	rs527801895	114690774	T	C
1	rs7538243	114690788	A	T
1	rs35744151	114690886	T	C
1	rs6687460	114690985	C	T
1	rs548937325	114691028	G	C
1	rs181834061	114691114	A	G
1	rs556517971	114691209	T	C
1	rs541549053	114691329	G	A
1	rs10776778	114691381	T	C
1	rs56179991	114691400	T	C
1	rs2629823	114691531	C	G
1	rs10776779	114691583	G	A
1	rs528248593	114691630	T	G
1	rs10858035	114691791	A	G
1	rs562225	114692015	G	C
1	rs148487934	114692295	A	G
1	rs11584682	114692481	C	G
1	rs566389622	114693006	C	T
1	rs142720620	114693028	A	G
1	rs12723272	114693192	C	T
1	rs185373614	114693384	A	C
1	rs13375243	114693478	C	T
1	rs2774297	114694272	G	C
1	rs150460831	114694287	A	G
1	rs11581559	114694322	C	T
1	rs544425591	114694493	G	C
1	rs192879936	114694936	T	G
1	rs149186932	114694997	T	C
1	rs538696749	114695144	T	C
1	rs35053009	114695162	T	C
1	rs560329210	114695476	C	G
1	rs577009476	114695492	G	C
1	rs113111997	114695683	T	C
1	rs561541068	114695689	T	G
1	rs72628777	114695762	A	G
1	rs143420168	114696058	C	T
1	rs376895721	114696095	G	C
1	rs554524945	114696098	A	G
1	rs577046637	114696167	T	C
1	rs191474307	114696581	A	C
1	rs147129199	114696805	T	C
1	rs11582324	114697001	G	A
1	rs753453	114697020	G	T
1	rs11582328	114697042	C	A
1	rs190676882	114697055	C	G
1	rs2291368	114697095	T	C
1	rs2251405	114697134	G	A
1	rs548457208	114697169	A	G
1	rs185372294	114697285	A	G
1	rs753834	114697352	A	C
1	rs80016218	114697663	A	G
1	rs2291367	114697785	A	G
1	rs547810005	114697795	A	G
1	rs923124	114697867	A	G
1	rs549727697	114698007	T	C
1	rs3838	114698094	G	T
1	rs76792871	114698612	A	G
1	rs570882100	114699167	C	T
1	rs564526509	114699272	T	A
1	rs34847763	114699273	A	G
1	rs555983642	114699289	C	G
1	rs543441600	114699390	A	C
1	rs146045099	114699557	T	G
1	rs139949030	114699613	G	C
1	rs112877561	114699736	C	T
1	rs570362932	114699783	A	G
1	rs12142644	114699854	T	C
1	rs188610523	114699894	G	T
1	rs146776799	114699934	A	C
1	rs7552459	114699954	G	T
1	rs190617764	114699963	T	C
1	rs542485582	114699964	A	G
1	rs550568548	114700124	T	C
1	rs148922748	114700125	A	G
1	rs77588799	114700196	A	G
1	rs67641349	114700312	G	A
1	rs182520709	114700378	G	A
1	rs1017910	114700478	T	C
1	rs540505617	114700528	C	T
1	rs75233246	114700663	C	T
1	rs114236672	114700918	T	C
1	rs147959421	114701040	T	C
1	rs6701035	114701093	G	A
1	rs562509023	114701319	T	C
1	rs529719947	114701365	A	T
1	rs1872479	114701379	G	A
1	rs574602294	114701866	A	C
1	rs576868653	114702003	G	A
1	rs141737832	114702084	T	G
1	rs76107941	114702096	G	A
1	rs552488104	114702132	G	A
1	rs72692054	114702261	G	A
1	rs72628778	114702272	C	T
1	rs12137955	114702523	A	G
1	rs11102741	114702543	C	A
1	rs552306256	114702710	A	G
1	rs548464983	114702788	A	G
1	rs12134755	114702815	C	A
1	rs146267183	114703042	C	T
1	rs539490399	114703043	T	C
1	rs75904769	114703058	T	C
1	rs540462708	114703121	C	A
1	rs75609209	114703203	T	C
1	rs186160157	114703238	T	A
1	rs2629821	114703427	G	A
1	rs182305732	114703432	T	C
1	rs534196590	114703579	A	G
1	rs561615	114703677	G	A
1	rs982084	114703693	T	A
1	rs186841638	114704047	A	G
1	rs190194158	114704124	T	C
1	rs187804415	114704292	G	A
1	rs11581420	114704393	C	T
1	rs114156580	114704622	C	T
1	rs11582794	114704685	A	G
1	rs113677604	114704783	A	G
1	rs191984045	114705290	C	T
1	rs113183039	114705315	G	C
1	rs7554289	114705427	G	T
1	rs7554476	114705634	G	T
1	rs112254086	114705729	G	A
1	rs558139051	114705740	G	A
1	rs4839364	114705754	T	C
1	rs117936159	114705836	A	C
1	rs564981658	114705991	T	C
1	rs189453639	114706173	T	C
1	rs77478254	114706202	A	G
1	rs566234237	114706307	C	T
1	rs6656659	114706315	C	T
1	rs77645581	114706388	T	C
1	rs2884605	114706507	T	C
1	rs7555159	114706561	G	A
1	rs572993710	114706629	A	G
1	rs545184874	114706669	A	G
1	rs75627417	114706683	A	G
1	rs75176494	114706702	T	G
1	rs2150203	114706770	C	T
1	rs613496	114706975	T	C
1	rs189342095	114707045	T	C
1	rs983092	114707056	A	T
1	rs12132393	114707064	A	G
1	rs185931400	114707130	T	C
1	rs545237	114707145	A	G
1	rs735074	114707196	A	C
1	rs113486732	114707265	T	C
1	rs150285544	114707332	T	C
1	rs559826413	114707487	A	G
1	rs528766992	114707536	C	T
1	rs555276452	114707708	A	G
1	rs76547933	114707931	C	T
1	rs540984821	114707934	T	C
1	rs79864939	114708020	A	G
1	rs186523352	114708146	A	G
1	rs573481455	114708148	A	G
1	rs190990067	114708167	T	C
1	rs597538	114708217	C	T
1	rs597522	114708227	T	G
1	rs530098363	114708267	T	G
1	rs113624302	114708375	T	C
1	rs34930437	114708377	T	C
1	rs596980	114708384	G	A
1	rs76272967	114708411	T	G
1	rs138704932	114708576	T	C
1	rs146285939	114708673	C	T
1	rs595098	114708751	A	C
1	rs116039887	114708817	T	C
1	rs572442170	114708861	A	G
1	rs115098060	114708869	G	C
1	rs6672546	114708872	A	G
1	rs583929	114708942	C	A
1	rs141844526	114708975	C	G
1	rs192577828	114708998	C	T
1	rs10081970	114709094	C	T
1	rs497304	114709317	G	T
1	rs145551082	114709617	T	C
1	rs1485600	114709664	G	A
1	rs193001599	114709668	T	C
1	rs7553162	114709673	T	C
1	rs546272446	114709690	T	C
1	rs80092174	114709869	T	A
1	rs676967	114709930	T	C
1	rs189627226	114710028	T	C
1	rs676415	114710085	C	A
1	rs140780123	114710407	T	C
1	rs76695933	114710782	C	T
1	rs189193695	114710783	C	T
1	rs559389814	114711209	A	G
1	rs533638017	114711297	G	A
1	rs549255302	114711395	A	G
1	rs11590317	114711609	T	C
1	rs61620748	114711690	G	A
1	rs2774294	114711751	C	T
1	rs564821636	114711782	G	A
1	rs77107633	114711785	T	C
1	rs185363449	114711929	T	C
1	rs148308163	114711964	C	T
1	rs372306355	114711968	G	A
1	rs189974118	114712358	T	C
1	rs2629820	114712428	T	G
1	rs147495632	114712511	A	G
1	rs12137742	114712598	A	G
1	rs644225	114712612	T	C
1	rs17032472	114712999	C	G
1	rs11576155	114713151	T	C
1	rs550563039	114713171	T	C
1	rs76269461	114713194	G	C
1	rs546917915	114713204	T	C
1	rs480226	114713205	A	G
1	rs74378176	114713299	T	C
1	rs17535387	114713359	T	G
1	rs188157065	114713518	T	C
1	rs11587538	114713519	A	G
1	rs143112553	114713784	G	A
1	rs77933791	114713874	G	A
1	rs558812753	114714042	A	T
1	rs148041208	114714219	T	C
1	rs77120431	114714622	T	G
1	rs150177937	114714624	A	C
1	rs190419540	114714633	T	A
1	rs1601446	114714737	A	G
1	rs74591346	114714743	C	T
1	rs2774293	114714779	T	G
1	rs138927252	114714791	A	T
1	rs80255853	114714882	C	T
1	rs12131870	114714931	C	T
1	rs181605922	114714959	G	A
1	rs12135229	114715070	A	G
1	rs138407158	114715124	T	C
1	rs114456872	114715380	T	C
1	rs181211009	114715420	T	C
1	rs61810309	114715492	G	C
1	rs2629818	114715494	G	C
1	rs72692064	114715545	A	G
1	rs148780347	114715568	A	G
1	rs541201214	114715570	C	G
1	rs2774292	114715584	A	G
1	rs568714581	114715785	C	T
1	rs539897388	114715921	C	G
1	rs139735881	114716026	A	G
1	rs143180814	114716093	T	C
1	rs11590049	114716126	G	C
1	rs2629817	114716196	T	C
1	rs116048463	114716311	T	C
1	rs6657718	114716363	T	C
1	rs192037633	114716453	A	G
1	rs79741011	114716584	A	G
1	rs543193254	114716679	C	T
1	rs541788707	114717032	C	T
1	rs61810310	114717242	A	G
1	rs536864510	114717264	A	G
1	rs57422229	114717313	T	C
1	rs3951335	114717358	T	C
1	rs545003022	114717568	G	A
1	rs549501337	114717760	C	T
1	rs79862161	114718329	G	A
1	rs74112994	114718455	G	T
1	rs79298018	114718733	G	A
1	rs147853088	114718760	C	T
1	rs17032504	114718896	T	A
1	rs193112795	114718909	G	A
1	rs17032508	114718944	C	T
1	rs80057109	114718975	T	C
1	rs185811657	114719087	T	G
1	rs147042480	114719108	G	C
1	rs112733682	114719221	T	G
1	rs181740165	114719365	C	G
1	rs76878555	114719445	C	T
1	rs114429197	114719489	G	A
1	rs79579845	114719536	T	C
1	rs544595000	114719598	A	G
1	rs631230	114720018	G	A
1	rs188697081	114720153	G	T
1	rs146351711	114720203	A	C
1	rs186021692	114720391	G	T
1	rs72692067	114720409	A	G
1	rs497281	114720431	A	C
1	rs182010346	114720611	A	G
1	rs187663105	114720661	G	A
1	rs78053411	114720667	G	A
1	rs6695728	114720926	A	G
1	rs552824664	114720999	T	A
1	rs6684831	114721046	C	A
1	rs554798336	114721098	A	G
1	rs143088898	114721481	G	A
1	rs146148308	114721483	G	C
1	rs142509444	114721777	G	C
1	rs172355	114721961	G	A
1	rs150958342	114721978	T	G
1	rs6690798	114722021	C	T
1	rs368409593	114722118	G	C
1	rs533454896	114722365	T	G
1	rs209878	114722644	A	G
1	rs209877	114722839	A	T
1	rs183839454	114722953	T	C
1	rs543053482	114723097	G	A
1	rs191975571	114723322	T	C
1	rs570076752	114723405	A	G
1	rs548899110	114723455	A	G
1	rs149138470	114723726	A	G
1	rs209876	114723933	C	T
1	rs536824410	114724015	T	C
1	rs209875	114724410	T	C
1	rs571440193	114724529	G	C
1	rs567374868	114724636	T	C
1	rs558438329	114724876	A	G
1	rs542015643	114724928	A	G
1	rs76144551	114724946	C	T
1	rs145679147	114724963	A	G
1	rs138440936	114725027	G	C
1	rs142945967	114725073	G	A
1	rs75978619	114725232	C	T
1	rs181438952	114725290	T	C
1	rs146166985	114725351	C	A
1	rs4839365	114725364	A	G
1	rs572953160	114725463	A	G
1	rs185917380	114725493	T	C
1	rs209874	114725619	A	G
1	rs61810312	114725641	A	T
1	rs209873	114725747	G	C
1	rs75087110	114725752	G	A
1	rs209872	114725894	A	G
1	rs147375321	114725906	T	A
1	rs573013590	114726013	C	T
1	rs209871	114726064	T	C
1	rs74360834	114726181	G	A
1	rs9700726	114726276	C	T
1	rs12042480	114726282	T	C
1	rs149777162	114726584	A	G
1	rs169718	114726664	C	T
1	rs189876659	114726734	C	G
1	rs209870	114726794	G	A
1	rs176661	114726954	G	A
1	rs546933430	114727025	C	G
1	rs189183125	114727080	T	C
1	rs148924604	114727121	G	A
1	rs544566749	114727148	C	G
1	rs534176183	114727149	A	G
1	rs11507880	114727426	C	T
1	rs12025140	114727602	T	C
1	rs209868	114727711	C	T
1	rs527923207	114727806	A	G
1	rs11507881	114727823	G	A
1	rs552580560	114727871	C	G
1	rs569463675	114727872	A	G
1	rs531940001	114727893	A	G
1	rs568525281	114727921	G	A
1	rs534186803	114727929	T	G
1	rs191521589	114728037	G	A
1	rs148381155	114728068	A	G
1	rs555049637	114728120	A	G
1	rs571782497	114728166	G	A
1	rs180749472	114728173	T	C
1	rs564144627	114728249	C	T
1	rs546524453	114728267	T	C
1	rs209867	114728305	T	C
1	rs185255369	114728451	C	T
1	rs147297856	114728543	G	C
1	rs149974672	114728550	A	G
1	rs209866	114728556	T	C
1	rs140886465	114728595	T	C
1	rs4403632	114728780	G	A
1	rs142694349	114728906	C	A
1	rs527863014	114728914	G	T
1	rs547915181	114728924	T	G
1	rs147391502	114728928	T	C
1	rs4488027	114728944	A	G
1	rs536068379	114729072	T	C
1	rs209865	114729104	C	A
1	rs209864	114729344	A	G
1	rs557843939	114729348	T	G
1	rs209862	114729555	T	A
1	rs209861	114729835	T	C
1	rs572637927	114729971	A	C
1	rs114084687	114729980	C	T
1	rs76235899	114730060	T	A
1	rs79992076	114730064	C	A
1	rs209860	114730183	A	G
1	rs191460407	114730223	C	T
1	rs140470589	114730246	C	A
1	rs209859	114730299	C	T
1	rs61810314	114730321	T	C
1	rs550253526	114730333	C	T
1	rs7517788	114730409	G	A
1	rs184662657	114730488	T	G
1	rs7541307	114730532	T	C
1	rs7552744	114730538	A	G
1	rs189344140	114730546	T	C
1	rs143841997	114730638	C	T
1	rs1968026	114730755	G	A
1	rs112129561	114730802	A	G
1	rs181571458	114730868	A	G
1	rs537208518	114730934	T	A
1	rs75282508	114731239	C	G
1	rs181219172	114731328	T	C
1	rs2026834	114731506	A	G
1	rs572189743	114731523	A	T
1	rs546006846	114731605	T	C
1	rs2358810	114731720	G	T
1	rs111255574	114731769	T	C
1	rs180907529	114731823	T	A
1	rs138033021	114731824	C	T
1	rs379665	114731913	A	C
1	rs1843378	114732002	T	C
1	rs1485599	114732159	T	C
1	rs143551840	114732264	T	C
1	rs188588644	114732327	T	C
1	rs553197549	114732538	T	C
1	rs149296798	114732749	A	G
1	rs209858	114732793	A	G
1	rs187160297	114732991	T	C
1	rs209857	114733239	G	T
1	rs2064905	114733334	A	C
1	rs74115614	114733340	T	C
1	rs569315531	114733552	G	A
1	rs4839366	114733558	T	C
1	rs574756087	114733564	A	C
1	rs4839004	114733635	G	A
1	rs146539214	114733773	T	C
1	rs532589434	114734024	T	C
1	rs568348550	114734109	C	A
1	rs6658015	114734225	T	G
1	rs184009212	114734255	T	C
1	rs188686782	114734263	T	C
1	rs533930966	114734524	T	G
1	rs17615285	114734644	T	C
1	rs180755876	114734724	G	A
1	rs12752405	114734778	T	C
1	rs435123	114734943	G	A
1	rs527688127	114735037	G	A
1	rs146897589	114735185	A	G
1	rs430142	114735186	T	G
1	rs535233681	114735205	A	G
1	rs388563	114735216	T	G
1	rs1158366	114735242	A	C
1	rs382404	114735505	T	C
1	rs12045582	114735562	T	A
1	rs117168603	114736076	C	T
1	rs12046447	114736087	G	A
1	rs536062363	114736186	T	C
1	rs75676884	114736303	T	G
1	rs422806	114736367	G	A
1	rs117147170	114736408	A	G
1	rs112918456	114736437	T	C
1	rs449639	114736506	C	A
1	rs12046577	114736559	G	A
1	rs184017707	114736749	T	C
1	rs188819614	114736783	A	G
1	rs391659	114737134	T	C
1	rs1843374	114737137	C	T
1	rs12401623	114737170	A	G
1	rs184613487	114737190	G	T
1	rs1601447	114737284	G	A
1	rs12410814	114737379	C	T
1	rs414951	114737386	C	G
1	rs12410815	114737387	C	T
1	rs385512	114737392	C	T
1	rs390401	114737473	T	G
1	rs530721874	114737641	C	T
1	rs379052	114737875	T	C
1	rs79012758	114738014	A	C
1	rs149771806	114738081	A	C
1	rs190481459	114738092	C	T
1	rs402190	114738401	T	C
1	rs379598	114738405	T	C
1	rs567740894	114738570	C	T
1	rs596213	114738622	T	C
1	rs28699099	114738709	A	G
1	rs531141850	114738853	A	C
1	rs79025227	114738892	G	C
1	rs76607692	114738926	T	C
1	rs147726251	114738960	G	C
1	rs186512860	114739080	T	A
1	rs12119576	114739104	A	G
1	rs575625786	114739150	G	A
1	rs561382269	114739218	C	T
1	rs1998185	114739523	A	T
1	rs182591485	114739591	T	C
1	rs568238538	114739682	G	A
1	rs2086964	114739726	A	G
1	rs6667547	114739840	C	T
1	rs1998184	114739844	A	G
1	rs1998183	114739920	A	G
1	rs6676115	114740030	G	A
1	rs183520057	114740148	C	G
1	rs570351080	114740157	G	A
1	rs561985694	114740609	T	C
1	rs12746500	114740801	T	C
1	rs12746524	114740844	A	C
1	rs140966749	114740980	C	T
1	rs562168144	114741078	C	T
1	rs184841278	114741089	A	G
1	rs564053615	114741174	T	C
1	rs430928	114741351	A	G
1	rs411472	114741431	G	T
1	rs117762254	114741677	C	A
1	rs535996311	114741758	A	G
1	rs75182468	114742010	A	C
1	rs145390802	114742138	G	A
1	rs543362323	114742238	A	T
1	rs528226533	114742352	T	C
1	rs378188	114742357	A	C
1	rs17550069	114742380	A	G
1	rs61810339	114742544	T	G
1	rs116046008	114742550	A	G
1	rs543772529	114742657	T	C
1	rs401666	114742686	T	C
1	rs71662865	114742895	T	C
1	rs564925644	114742928	A	C
1	rs11577713	114743047	G	A
1	rs58729818	114743061	G	A
1	rs1028574	114743352	T	C
1	rs7412628	114743597	A	C
1	rs573074377	114743638	A	G
1	rs148097273	114743838	C	A
1	rs180734743	114744255	G	A
1	rs140773027	114744266	A	C
1	rs185890514	114744301	A	G
1	rs573138600	114744314	A	G
1	rs561254754	114744543	C	T
1	rs530974056	114744650	T	C
1	rs183347456	114744864	T	C
1	rs400076	114745078	A	T
1	rs565390119	114745239	C	T
1	rs397892	114745639	G	A
1	rs433805	114745692	T	C
1	rs576436366	114745727	A	G
1	rs575881526	114745736	T	C
1	rs523346	114745915	A	G
1	rs12022229	114745917	G	A
1	rs185007794	114745925	T	A
1	rs146457503	114745955	G	A
1	rs686175	114746001	A	C
1	rs570175820	114746123	C	A
1	rs581243	114746182	G	C
1	rs191444024	114746323	T	A
1	rs364450	114746499	T	C
1	rs546277228	114746526	G	A
1	rs12403019	114746611	A	G
1	rs77753947	114746614	T	C
1	rs431565	114746644	T	C
1	rs570288229	114746688	G	T
1	rs151204066	114746746	G	A
1	rs10429942	114746825	C	G
1	rs12403052	114746872	A	G
1	rs150388206	114746883	A	G
1	rs553693	114746916	T	C
1	rs184555431	114747084	T	C
1	rs1983727	114747131	G	A
1	rs565677501	114747276	A	G
1	rs550094	114747324	G	C
1	rs111823637	114747335	C	A
1	rs556401225	114747344	C	T
1	rs35600062	114747377	A	T
1	rs34179404	114747555	A	G
1	rs35764210	114747562	C	A
1	rs548133470	114747588	G	A
1	rs4575083	114747597	T	G
1	rs376543	114747679	C	A
1	rs75305736	114747707	G	C
1	rs75992199	114747711	T	C
1	rs74359988	114747729	G	A
1	rs139946852	114747804	A	T
1	rs181445672	114747810	A	G
1	rs375078	114747925	G	A
1	rs385244	114747951	A	T
1	rs439161	114747953	C	T
1	rs71662866	114748134	T	C
1	rs57097661	114748138	A	G
1	rs111952628	114748184	T	G
1	rs68088215	114748211	C	G
1	rs114503630	114748224	C	A
1	rs7541428	114748244	A	G
1	rs2208385	114748262	A	G
1	rs71662867	114748334	A	G
1	rs573006539	114748486	G	T
1	rs61810342	114748534	A	G
1	rs28716936	114748601	C	T
1	rs150442124	114748647	A	G
1	rs180903845	114748831	T	C
1	rs78058131	114748881	C	G
1	rs148210	114749024	T	G
1	rs768566	114749081	T	C
1	rs543829440	114749082	A	G
1	rs12121178	114749353	T	A
1	rs10858039	114749593	A	T
1	rs10858040	114749594	G	A
1	rs76518951	114749631	T	C
1	rs566616810	114749688	A	G
1	rs4839367	114749807	G	A
1	rs188297654	114749861	T	G
1	rs2358615	114749863	G	C
1	rs12064149	114749949	G	A
1	rs114716117	114749996	A	G
1	rs552407706	114750405	A	G
1	rs6671620	114750579	T	C
1	rs209899	114750861	A	C
1	rs6537816	114750905	A	G
1	rs191100870	114750981	G	C
1	rs209898	114751129	A	G
1	rs146382927	114751223	T	C
1	rs187616535	114751224	A	G
1	rs7529177	114751309	C	T
1	rs139815515	114751488	G	A
1	rs28625867	114751493	T	C
1	rs7540924	114751494	A	G
1	rs575984556	114751597	G	A
1	rs189974530	114751763	G	A
1	rs7543792	114751919	T	C
1	rs7551477	114751920	G	A
1	rs74609806	114751974	A	G
1	rs539928359	114752063	G	A
1	rs6537817	114752168	G	C
1	rs180754252	114752252	A	G
1	rs139085301	114752371	T	G
1	rs145013128	114752380	T	A
1	rs209897	114752415	G	A
1	rs528026934	114752418	A	G
1	rs534926682	114752779	A	G
1	rs115229765	114752782	A	T
1	rs147837678	114752882	A	C
1	rs548089807	114752976	T	C
1	rs12029255	114753010	G	A
1	rs1385665	114753083	C	T
1	rs78938659	114753168	A	C
1	rs183695314	114753344	G	A
1	rs572810344	114753639	C	T
1	rs564878804	114753770	G	C
1	rs75898059	114753772	C	T
1	rs209896	114753774	A	G
1	rs11580791	114753804	T	A
1	rs11586444	114753905	A	C
1	rs79770161	114754027	C	G
1	rs548784396	114754254	A	C
1	rs190171232	114754488	A	G
1	rs6690770	114754569	A	G
1	rs12068395	114754578	A	G
1	rs56695548	114754876	T	C
1	rs182647085	114754938	A	G
1	rs150525310	114755057	T	C
1	rs11102743	114755195	A	C
1	rs147860631	114755323	C	A
1	rs6685862	114755549	C	T
1	rs116029392	114755552	T	C
1	rs183827240	114755733	A	T
1	rs539338663	114755783	C	G
1	rs189082274	114755801	C	G
1	rs145205219	114756013	T	C
1	rs143292692	114756032	G	A
1	rs115804157	114756144	T	C
1	rs184609826	114756163	T	A
1	rs80155672	114756177	A	G
1	rs12071110	114756256	C	G
1	rs138493521	114756360	T	C
1	rs34628964	114756790	T	C
1	rs541748108	114756845	G	A
1	rs537576809	114756913	A	G
1	rs176662	114756957	A	G
1	rs147398506	114757202	T	C
1	rs113693207	114757209	C	T
1	rs77860993	114757360	C	G
1	rs209895	114757425	C	T
1	rs7553373	114757562	T	G
1	rs577863910	114757835	T	C
1	rs574971313	114757934	T	C
1	rs209894	114758002	C	G
1	rs6537818	114758029	G	A
1	rs546481033	114758078	A	G
1	rs209893	114758091	C	G
1	rs115979619	114758108	G	T
1	rs557169070	114758119	T	A
1	rs140593173	114758347	A	G
1	rs145676905	114758393	T	C
1	rs209892	114758562	T	C
1	rs117447567	114758828	G	C
1	rs571591166	114758846	G	A
1	rs209891	114759090	C	T
1	rs565270481	114759308	G	A
1	rs12405713	114759620	T	G
1	rs148375625	114759752	T	C
1	rs116048835	114759912	A	G
1	rs532089067	114760125	A	G
1	rs61812895	114760166	G	A
1	rs545539909	114760262	G	C
1	rs1485595	114760302	C	G
1	rs530044892	114760351	T	C
1	rs209890	114760355	A	G
1	rs149509997	114760537	A	T
1	rs536956030	114760570	A	T
1	rs562330932	114760947	T	C
1	rs148687048	114761146	A	T
1	rs553745028	114761412	A	G
1	rs566321676	114761414	G	A
1	rs12405535	114761502	G	T
1	rs209889	114761641	A	G
1	rs146563536	114761655	G	A
1	rs192215117	114761821	C	T
1	rs209888	114762005	T	C
1	rs1485594	114762107	G	A
1	rs12043994	114762128	G	C
1	rs527780990	114762208	A	T
1	rs209887	114762282	C	A
1	rs148005685	114762522	T	G
1	rs577798508	114762654	T	C
1	rs61812896	114762723	T	C
1	rs188892650	114762925	T	G
1	rs564266772	114763017	G	A
1	rs12405676	114763031	G	A
1	rs12406188	114763107	C	T
1	rs549231695	114763246	A	G
1	rs565900329	114763317	C	T
1	rs209886	114763319	G	C
1	rs537106844	114763459	T	C
1	rs191506233	114763513	T	A
1	rs12141460	114763517	T	C
1	rs76309572	114763642	T	C
1	rs74114974	114763674	C	T
1	rs541273746	114763702	T	C
1	rs114524475	114763704	A	T
1	rs529255411	114763764	C	T
1	rs571412494	114763840	T	C
1	rs139518696	114763958	T	C
1	rs12141624	114764021	A	C
1	rs554534057	114764102	A	G
1	rs112793256	114764131	T	C
1	rs112897662	114764133	A	G
1	rs558320498	114764207	T	C
1	rs140531417	114764409	G	C
1	rs74114975	114764413	T	A
1	rs111683326	114764443	T	C
1	rs551670817	114764480	T	C
1	rs6679065	114764538	A	C
1	rs76514230	114764725	G	A
1	rs7533171	114764766	G	A
1	rs77993942	114764890	A	G
1	rs544025129	114764929	A	G
1	rs543094761	114765022	C	T
1	rs190455125	114765257	A	G
1	rs7546222	114765483	G	T
1	rs183119047	114765511	T	C
1	rs12137952	114765512	C	G
1	rs11102746	114765535	G	A
1	rs565124918	114765577	T	C
1	rs74114980	114765725	C	T
1	rs67460698	114765814	A	G
1	rs57451910	114765996	C	G
1	rs78368411	114766056	C	T
1	rs184894684	114766057	T	A
1	rs149065341	114766175	G	T
1	rs558913020	114766260	G	A
1	rs148249135	114766353	A	C
1	rs72692085	114766407	C	T
1	rs191432238	114766461	C	G
1	rs72692087	114766507	C	T
1	rs12074414	114766521	C	T
1	rs10776781	114766687	G	A
1	rs535643587	114766906	A	G
1	rs209885	114766915	G	A
1	rs59364166	114767040	C	T
1	rs72993765	114767317	T	C
1	rs181439119	114767318	A	G
1	rs149802117	114767376	C	T
1	rs55865554	114767407	T	G
1	rs144709208	114767412	A	G
1	rs185343408	114767592	A	G
1	rs12132526	114767714	A	G
1	rs527245644	114767755	C	A
1	rs11102747	114767950	T	C
1	rs11102748	114768069	C	T
1	rs12405866	114768471	G	A
1	rs147754718	114768581	C	T
1	rs142443237	114768684	G	A
1	rs72993772	114768772	A	G
1	rs186357659	114768874	T	A
1	rs546197719	114768929	T	C
1	rs76253196	114769032	A	G
1	rs12740192	114769340	T	C
1	rs209884	114769380	G	T
1	rs565902128	114769830	A	C
1	rs12083594	114770130	T	G
1	rs12078890	114770134	G	A
1	rs60603264	114770219	T	C
1	rs183229990	114770220	A	G
1	rs150862785	114770494	C	T
1	rs12135610	114770641	A	G
1	rs568036073	114770683	G	A
1	rs578083816	114770898	G	T
1	rs557516196	114770913	G	C
1	rs72692090	114771014	G	A
1	rs2007306	114771136	C	T
1	rs550345923	114771223	C	T
1	rs111634578	114771330	A	G
1	rs557577068	114771490	T	C
1	rs112416311	114771503	C	T
1	rs148624235	114771604	C	T
1	rs12136709	114771923	C	G
1	rs190208131	114771990	A	G
1	rs12086491	114772130	A	G
1	rs11102749	114772234	A	G
1	rs116089245	114772452	G	A
1	rs77599553	114772766	A	T
1	rs146705334	114772792	T	G
1	rs6658342	114773129	G	A
1	rs576877506	114773135	C	T
1	rs12087933	114773151	A	G
1	rs187377883	114773152	A	G
1	rs140276217	114773176	G	C
1	rs72993781	114773210	A	G
1	rs12057326	114773244	T	C
1	rs56133143	114773421	T	A
1	rs115001754	114773674	G	A
1	rs72993785	114773802	C	A
1	rs539237114	114773878	G	A
1	rs554200929	114773965	A	G
1	rs7550248	114773981	C	T
1	rs532768446	114774021	C	G
1	rs531687003	114774088	A	C
1	rs576794422	114774141	G	C
1	rs74830289	114774663	A	G
1	rs11102750	114774666	G	T
1	rs72692092	114774698	T	G
1	rs11102751	114774817	C	T
1	rs11102752	114774875	A	G
1	rs527720981	114775086	A	C
1	rs209879	114775203	C	T
1	rs147261591	114775266	C	G
1	rs7539375	114775389	C	T
1	rs141520236	114775472	A	G
1	rs188790065	114775598	T	C
1	rs77780766	114775630	C	A
1	rs185242917	114775665	C	G
1	rs1885003	114775727	A	G
1	rs209880	114775912	G	C
1	rs6686610	114776040	T	C
1	rs11102753	114776078	G	C
1	rs7551563	114776162	A	C
1	rs6701705	114776172	T	C
1	rs114755933	114776173	A	G
1	rs528202955	114776300	T	C
1	rs7556442	114776305	T	C
1	rs11102754	114776381	A	T
1	rs11102755	114776383	G	A
1	rs149673631	114776421	G	A
1	rs114222174	114776624	G	A
1	rs11102756	114776652	C	T
1	rs544741401	114776741	A	G
1	rs11102757	114776791	T	G
1	rs76041720	114776974	A	G
1	rs11102758	114777030	C	A
1	rs139056288	114777068	T	A
1	rs72993795	114777136	G	A
1	rs547755255	114777319	G	A
1	rs72993797	114777488	C	T
1	rs182659332	114777608	A	G
1	rs533462528	114777792	T	C
1	rs188919038	114777926	T	A
1	rs529792366	114778328	G	A
1	rs927217	114778556	T	C
1	rs209881	114778737	T	C
1	rs151230141	114778763	T	C
1	rs3843832	114778913	G	A
1	rs6537819	114779253	T	C
1	rs528378072	114779320	T	C
1	rs6537820	114779331	G	A
1	rs565183158	114779385	T	C
1	rs138306058	114779432	G	A
1	rs6674548	114779439	A	G
1	rs7529047	114779509	G	A
1	rs115616650	114779703	A	G
1	rs7521391	114779716	T	C
1	rs72692098	114779717	A	G
1	rs12139528	114779898	G	C
1	rs12139535	114779951	G	A
1	rs541446191	114780076	G	A
1	rs72692101	114780230	C	T
1	rs181564178	114780375	T	C
1	rs556328787	114780644	G	T
1	rs6667480	114780815	G	A
1	rs6670053	114780835	C	T
1	rs545969682	114780905	C	G
1	rs11102759	114780961	C	A
1	rs111685719	114781011	C	T
1	rs6678779	114781028	C	G
1	rs191221551	114781163	A	G
1	rs577110327	114781262	T	C
1	rs556291207	114781289	C	T
1	rs12567361	114781680	G	A
1	rs11800692	114781884	T	C
1	rs576589679	114781917	G	C
1	rs187924259	114782068	A	G
1	rs6671139	114782179	G	A
1	rs1843372	114782531	C	A
1	rs535084544	114782683	G	A
1	rs145299100	114782697	G	A
1	rs564622868	114782903	A	G
1	rs142371387	114782978	T	C
1	rs529553209	114783008	A	G
1	rs12094731	114783183	C	G
1	rs146239183	114783380	A	G
1	rs536511964	114783430	C	G
1	rs564664	114783553	A	G
1	rs113630140	114783684	A	T
1	rs57818923	114783696	A	T
1	rs142384472	114783870	A	G
1	rs560132335	114784074	C	T
1	rs551089553	114784217	T	C
1	rs7418188	114784289	G	C
1	rs11102760	114784333	C	G
1	rs12058019	114784345	T	C
1	rs61812897	114784396	G	A
1	rs574443125	114784454	T	C
1	rs72693803	114784495	T	C
1	rs679653	114784533	C	T
1	rs679683	114784554	T	C
1	rs145227004	114784634	T	C
1	rs577153556	114784660	G	A
1	rs147650650	114784694	T	C
1	rs11102761	114784720	G	A
1	rs680581	114784733	A	G
1	rs545807536	114784737	T	C
1	rs561293883	114784824	T	C
1	rs681419	114784900	T	C
1	rs55792673	114785063	T	C
1	rs113070256	114785082	A	G
1	rs7518283	114785156	A	G
1	rs148111904	114785173	A	G
1	rs209882	114785178	A	G
1	rs182953072	114785255	G	A
1	rs548214163	114785291	T	C
1	rs145099536	114785323	T	C
1	rs188280017	114785324	A	G
1	rs138940737	114785350	A	G
1	rs114312538	114785354	C	T
1	rs142263887	114785355	A	G
1	rs113905357	114785359	T	C
1	rs191174885	114785443	G	C
1	rs150472768	114785467	A	G
1	rs58151437	114785480	T	C
1	rs12118170	114785540	T	C
1	rs6677306	114785602	A	G
1	rs116729352	114785628	C	T
1	rs528927145	114785652	A	G
1	rs141698403	114785689	G	A
1	rs6677428	114785699	A	G
1	rs556421836	114785700	A	G
1	rs576436233	114785710	A	G
1	rs59684198	114785738	A	G
1	rs186775347	114785767	A	G
1	rs533022193	114785791	A	G
1	rs530318886	114785818	A	G
1	rs151208993	114785852	A	G
1	rs192417794	114785880	A	G
1	rs209883	114785885	T	C
1	rs185886020	114785892	A	G
1	rs6669173	114785940	G	T
1	rs588809	114785983	T	G
1	rs6702658	114786059	T	C
1	rs543259651	114786112	A	G
1	rs6702776	114786152	G	C
1	rs6656613	114786207	T	C
1	rs550130732	114786221	A	G
1	rs565653670	114786323	A	G
1	rs11808908	114786354	A	T
1	rs6669391	114786355	T	A
1	rs513120	114786358	T	A
1	rs473738	114786545	G	A
1	rs6680833	114786653	A	G
1	rs137901179	114786721	C	T
1	rs560731413	114786884	T	C
1	rs537033942	114786980	T	C
1	rs564113259	114787271	A	G
1	rs571639901	114787598	A	C
1	rs183761770	114787622	A	G
1	rs149296208	114787728	A	G
1	rs190045110	114787855	G	A
1	rs115318870	114788025	C	T
1	rs56113316	114788338	C	T
1	rs554680366	114788380	T	C
1	rs189076435	114788455	G	A
1	rs55961447	114788677	A	G
1	rs56920850	114788769	T	C
1	rs11588594	114788944	G	T
1	rs650031	114789101	T	C
1	rs59493173	114789106	C	T
1	rs61812898	114789179	T	G
1	rs12095804	114789265	A	G
1	rs562789448	114789318	A	G
1	rs138590450	114789334	T	A
1	rs547494005	114789479	A	C
1	rs570873	114789514	A	G
1	rs569883	114789630	C	G
1	rs569853	114789641	G	A
1	rs569196	114789647	A	G
1	rs472304	114789920	T	C
1	rs580833	114790116	A	G
1	rs531592720	114790183	T	A
1	rs542060688	114790186	G	C
1	rs55657883	114790228	G	T
1	rs527467048	114790229	C	G
1	rs547557192	114790299	T	C
1	rs6683251	114790411	A	G
1	rs577218984	114790440	T	C
1	rs556486506	114790482	G	C
1	rs9787281	114790485	A	C
1	rs141021672	114790531	G	A
1	rs56193601	114790568	A	C
1	rs185448101	114790594	A	C
1	rs539658	114790627	A	G
1	rs71662869	114790689	T	C
1	rs548509757	114790753	T	C
1	rs534127440	114790803	G	T
1	rs56142397	114790869	T	A
1	rs539893761	114790904	T	C
1	rs169720	114790954	G	A
1	rs535846782	114791001	A	C
1	rs11102765	114791116	A	T
1	rs115509576	114791150	A	T
1	rs181176234	114791715	G	T
1	rs143478036	114791940	G	A
1	rs422673	114792185	G	C
1	rs79010056	114792195	G	A
1	rs556704918	114792619	G	C
1	rs563567715	114792662	G	A
1	rs549537295	114793014	A	T
1	rs567158795	114793421	A	C
1	rs182929836	114793440	A	G
1	rs150011894	114793665	A	G
1	rs188632490	114793691	A	G
1	rs12756791	114793753	C	A
1	rs550503629	114793798	T	C
1	rs192209440	114793803	A	G
1	rs425435	114794449	G	T
1	rs417165	114794486	T	C
1	rs144809580	114794514	T	C
1	rs92088	114794568	C	T
1	rs545206839	114794569	A	G
1	rs391989	114794612	C	T
1	rs145630853	114794633	T	A
1	rs568923778	114794696	T	C
1	rs6666714	114794857	T	C
1	rs573400082	114794877	G	A
1	rs3860221	114794879	G	T
1	rs6682019	114794997	G	T
1	rs138648970	114795457	C	T
1	rs12123112	114795612	A	C
1	rs553436991	114795616	A	G
1	rs558699148	114795637	A	C
1	rs575410922	114795718	A	G
1	rs551942947	114795795	G	T
1	rs416908	114795885	C	T
1	rs12123202	114795915	A	C
1	rs548346421	114796064	G	C
1	rs539347105	114796343	A	G
1	rs558808353	114796421	G	A
1	rs541562931	115025587	C	T
1	rs181157168	115025683	C	T
1	rs11583976	115025700	C	G
1	rs113968895	115025707	G	A
1	rs112528834	115025725	A	G
1	rs76431324	115025880	A	G
1	rs11582652	115025940	A	T
1	rs530568593	115026055	G	T
1	rs113806169	115026158	A	C
1	rs71664848	115026223	T	C
1	rs151077387	115026388	A	C
1	rs79390624	115026576	C	T
1	rs192131637	115026594	C	T
1	rs141475759	115026659	A	T
1	rs574078113	115026829	C	T
1	rs6671365	115027031	T	C
1	rs183335446	115027033	A	G
1	rs187280611	115027076	C	T
1	rs569886567	115027212	C	T
1	rs7550104	115027271	A	G
1	rs113892544	115027367	A	G
1	rs572211051	115027381	A	G
1	rs529645849	115027388	A	G
1	rs7528577	115027438	G	C
1	rs71664849	115027556	A	C
1	rs576708603	115027604	A	G
1	rs144587196	115027613	C	G
1	rs527901621	115027623	A	G
1	rs564598936	115027664	C	A
1	rs529227043	115027863	A	G
1	rs77229936	115028008	C	A
1	rs571048066	115028044	C	T
1	rs184254284	115028108	T	C
1	rs114047836	115028118	C	G
1	rs112320824	115028212	C	G
1	rs530675702	115028369	C	T
1	rs74756519	115028382	C	T
1	rs75855033	115028476	C	T
1	rs71664850	115028626	C	G
1	rs555800927	115028805	A	G
1	rs545652540	115028936	C	T
1	rs575400163	115029015	A	G
1	rs545612576	115029052	C	T
1	rs181540177	115029152	T	C
1	rs561840429	115029182	C	A
1	rs185364683	115029288	G	A
1	rs143016695	115029382	C	G
1	rs549605593	115029422	C	T
1	rs115728658	115029431	T	C
1	rs139309028	115029607	A	G
1	rs114954058	115029770	G	T
1	rs115838968	115029803	C	T
1	rs185957018	115030068	A	G
1	rs549300372	115030248	A	G
1	rs186197045	115030319	C	A
1	rs550386876	115030376	A	G
1	rs566437737	115030380	A	G
1	rs533923576	115030388	A	G
1	rs375096509	115030412	A	G
1	rs6696993	115030461	G	A
1	rs140700101	115030843	T	C
1	rs79744310	115031362	A	G
1	rs191333534	115031513	T	G
1	rs182410481	115031546	A	G
1	rs78566443	115031652	G	A
1	rs538526156	115031685	C	T
1	rs72696017	115031858	G	A
1	rs72990804	115032145	T	C
1	rs60562558	115032272	A	T
1	rs547326310	115032373	A	T
1	rs12083692	115032389	T	A
1	rs554983110	115032396	C	T
1	rs12084870	115032651	C	T
1	rs76701955	115032652	C	T
1	rs548074127	115032660	T	C
1	rs6666770	115032733	A	G
1	rs78905244	115032759	G	A
1	rs145915367	115032762	G	A
1	rs138939594	115032892	A	G
1	rs185131896	115033101	G	A
1	rs546995125	115033125	A	G
1	rs190058147	115033362	T	G
1	rs116336869	115033426	G	A
1	rs1113207	115033512	T	C
1	rs568272316	115033594	G	A
1	rs184663489	115033621	A	G
1	rs144704165	115033679	C	T
1	rs563507976	115033806	T	G
1	rs550742895	115034159	A	C
1	rs6703485	115034269	A	G
1	rs114036973	115034555	C	T
1	rs76932691	115034584	C	G
1	rs558536980	115034630	A	G
1	rs146347419	115034660	G	A
1	rs546578334	115034673	G	A
1	rs6537833	115034709	G	C
1	rs76218814	115034713	A	T
1	rs189143686	115034719	A	G
1	rs74651016	115035062	T	C
1	rs186833134	115035238	C	T
1	rs148817943	115035321	C	A
1	rs142495490	115035464	A	G
1	rs568847173	115035763	C	T
1	rs35810026	115035828	C	G
1	rs116419166	115036020	T	C
1	rs35172413	115036256	C	T
1	rs186277501	115036379	G	A
1	rs190396705	115036426	T	C
1	rs573583665	115036550	T	C
1	rs577981886	115036595	A	C
1	rs186830386	115036603	T	C
1	rs558938702	115036924	A	T
1	rs551139231	115036981	C	T
1	rs74113201	115037119	C	T
1	rs78177838	115037220	C	G
1	rs138874469	115037337	T	C
1	rs539020016	115037454	A	G
1	rs142035102	115037535	A	T
1	rs146375578	115037660	T	C
1	rs185455677	115037990	T	C
1	rs77336200	115038281	C	G
1	rs77999355	115038488	T	C
1	rs561034995	115038746	C	T
1	rs6660859	115038899	C	T
1	rs6661053	115039119	C	T
1	rs6658383	115039143	G	A
1	rs74688215	115039203	G	T
1	rs11102799	115039268	T	A
1	rs565972449	115039512	G	A
1	rs552400367	115039830	A	T
1	rs35400560	115039918	G	A
1	rs115968197	115040589	C	T
1	rs114690511	115040680	T	C
1	rs557376987	115040741	A	T
1	rs151015026	115040927	T	A
1	rs11102800	115040932	T	C
1	rs187097970	115041187	T	C
1	rs12743623	115041380	A	G
1	rs181689675	115041527	A	T
1	rs557152075	115041717	C	G
1	rs4839379	115042095	G	T
1	rs189761701	115042391	C	A
1	rs11102802	115042415	T	C
1	rs11102803	115042482	T	C
1	rs11102804	115042511	G	A
1	rs188742820	115042542	A	G
1	rs113640677	115042545	C	G
1	rs545651899	115042616	G	C
1	rs28557026	115042737	C	A
1	rs183236998	115042953	C	T
1	rs184065952	115043262	T	C
1	rs533858806	115043595	T	G
1	rs72990817	115044030	A	G
1	rs568923284	115044312	C	A
1	rs184639132	115044413	G	A
1	rs566345491	115044670	C	T
1	rs182435963	115045195	T	C
1	rs184408087	115045256	A	G
1	rs147150859	115045548	C	T
1	rs539091320	115045554	G	A
1	rs79440837	115045600	T	C
1	rs554898873	115045653	A	G
1	rs76963758	115045690	C	T
1	rs544653610	115045828	G	A
1	rs6700078	115045852	T	C
1	rs147804222	115046056	T	C
1	rs571618967	115046270	T	C
1	rs79720050	115046380	T	C
1	rs139075407	115046533	A	G
1	rs2336578	115046573	T	G
1	rs74360029	115046577	A	G
1	rs186100866	115047138	A	G
1	rs191818944	115047207	T	G
1	rs11801433	115047234	G	C
1	rs149121960	115047331	C	T
1	rs71664852	115047484	C	A
1	rs7535520	115047549	A	G
1	rs143463927	115047575	T	C
1	rs7535529	115047578	C	G
1	rs537179983	115047581	A	G
1	rs74115208	115047837	A	T
1	rs559859339	115048102	A	G
1	rs541274220	115048146	C	A
1	rs145620189	115048306	T	C
1	rs140965147	115048437	A	G
1	rs533652154	115048441	T	C
1	rs547210717	115048479	C	T
1	rs554238591	115048728	A	G
1	rs114618682	115048828	T	C
1	rs138887718	115048959	A	G
1	rs545836475	115049195	T	C
1	rs76869242	115049614	A	T
1	rs529525845	115049659	C	T
1	rs72990821	115049683	G	A
1	rs143352099	115049720	G	A
1	rs77547616	115049899	A	G
1	rs575190644	115050036	C	G
1	rs545774603	115050038	G	A
1	rs181572649	115050119	A	G
1	rs184718241	115050124	A	G
1	rs77311556	115050234	C	T
1	rs559965019	115050284	T	C
1	rs34637442	115050891	A	G
1	rs563099108	115050992	C	T
1	rs72990822	115051374	A	G
1	rs74115209	115051463	T	C
1	rs545666747	115051796	G	A
1	rs548690960	115051827	G	A
1	rs7538540	115052109	C	A
1	rs186186428	115052220	A	C
1	rs567563844	115052221	G	T
1	rs148430686	115052351	C	T
1	rs76588434	115052486	T	C
1	rs112736146	115052507	C	T
1	rs59800082	115052665	A	T
1	rs3827735	115052708	A	C
1	rs551527683	115052801	G	T
1	rs568810786	115053054	A	G
1	rs530947722	115053392	A	G
1	rs536902611	115053434	C	T
1	rs6691166	115053498	G	A
1	rs527494031	115053728	G	C
1	rs549204646	115053756	A	G
1	rs571682282	115053884	C	G
1	rs139556778	115053911	G	A
1	rs7547048	115053941	G	T
1	rs186971158	115053962	A	G
1	rs553614068	115053967	T	C
1	rs35423939	115054084	T	C
1	rs531599527	115054231	T	G
1	rs74115213	115054290	G	T
1	rs532398472	115054300	G	T
1	rs112639372	115054668	C	A
1	rs187883170	115054739	G	T
1	rs112452619	115054812	T	C
1	rs11102806	115055383	G	A
1	rs536305060	115055655	G	C
1	rs563428679	115056158	A	G
1	rs141776362	115056802	C	T
1	rs76345670	115057114	T	C
1	rs144051781	115057124	T	C
1	rs528683258	115057613	G	T
1	rs34864279	115057695	G	A
1	rs149490572	115058013	G	A
1	rs115001349	115058246	G	A
1	rs539807354	115059095	G	A
1	rs112767774	115059227	T	C
1	rs147089756	115059364	C	G
1	rs142660170	115059915	T	A
1	rs538418088	115059950	G	A
1	rs28469736	115060174	A	C
1	rs28697583	115060188	C	G
1	rs184124920	115060272	C	T
1	rs74393300	115060398	T	C
1	rs547000000	115060557	A	C
1	rs35461065	115060826	C	T
1	rs146255043	115060875	G	T
1	rs554162908	115060941	A	G
1	rs569309974	115060992	C	G
1	rs193076645	115061058	A	T
1	rs543912708	115061086	C	T
1	rs550297411	115061343	T	C
1	rs72990831	115061487	C	T
1	rs11102807	115061584	G	A
1	rs11102808	115061642	G	A
1	rs562712804	115061813	C	A
1	rs571631424	115061968	A	G
1	rs532660965	115062029	T	G
1	rs191685087	115062256	T	G
1	rs527560536	115062276	A	T
1	rs71664854	115062410	A	G
1	rs66766411	115062518	G	C
1	rs36092669	115062527	C	T
1	rs542886433	115062781	A	G
1	rs530215224	115063009	A	G
1	rs180956846	115063230	A	G
1	rs187336281	115063274	A	G
1	rs572208466	115063278	T	C
1	rs12125028	115063283	A	G
1	rs6658570	115063449	G	A
1	rs140031142	115063489	G	C
1	rs574456678	115063545	A	G
1	rs190087062	115063785	G	A
1	rs11102809	115064222	G	A
1	rs12128188	115064304	T	C
1	rs145869797	115064376	T	C
1	rs61083688	115064875	T	C
1	rs552900331	115064944	C	A
1	rs557409510	115065077	G	A
1	rs56704559	115065179	T	C
1	rs191532499	115065199	T	C
1	rs60316949	115065347	G	A
1	rs183906411	115065803	A	C
1	rs138523236	115066064	G	C
1	rs141674978	115066222	C	T
1	rs145324931	115066335	A	T
1	rs187154224	115066374	T	C
1	rs74115215	115066538	C	T
1	rs191253719	115067033	G	C
1	rs72696094	115067229	C	T
1	rs534371334	115067548	T	C
1	rs35812077	115068134	T	C
1	rs137922145	115068205	A	G
1	rs550600393	115068253	A	G
1	rs189152623	115068308	A	G
1	rs35225630	115068357	T	C
1	rs75612139	115068502	G	A
1	rs572564330	115068690	T	C
1	rs562619824	115068829	C	T
1	rs76693271	115069025	C	T
1	rs139846391	115069251	T	C
1	rs1813046	115069252	A	G
1	rs565773261	115069268	T	C
1	rs533030404	115069625	T	C
1	rs574495527	115069773	C	T
1	rs75820636	115069855	A	G
1	rs11102810	115069906	A	T
1	rs554037088	115070121	G	T
1	rs115217811	115070136	T	C
1	rs6693430	115070138	A	G
1	rs556031286	115070321	A	G
1	rs114896149	115070689	A	C
1	rs151299302	115070761	A	G
1	rs115360828	115070867	C	T
1	rs61811010	115070957	C	G
1	rs144490820	115070994	T	C
1	rs77032655	115071109	C	T
1	rs115388119	115071292	A	C
1	rs532492274	115071294	G	A
1	rs187874105	115071348	G	A
1	rs553960814	115071722	A	T
1	rs116236038	115071723	T	A
1	rs190447089	115071856	T	C
1	rs11102811	115072041	C	A
1	rs545256020	115072044	C	A
1	rs184285740	115072239	A	T
1	rs571264296	115072241	C	T
1	rs545850523	115072306	G	C
1	rs78895324	115072733	C	T
1	rs181560001	115072899	T	C
1	rs116434382	115072976	A	G
1	rs188480430	115073091	G	A
1	rs74115219	115073334	T	A
1	rs141381504	115073358	C	T
1	rs6668976	115073408	A	G
1	rs10858046	115073780	C	T
1	rs116005798	115073851	C	A
1	rs570375758	115073870	T	G
1	rs10858047	115073876	C	T
1	rs77155635	115074268	G	T
1	rs138172772	115074369	G	A
1	rs541835424	115074396	T	C
1	rs551912623	115074635	G	A
1	rs191084505	115074895	A	G
1	rs529250969	115074966	A	C
1	rs545490422	115075442	A	G
1	rs11102812	115075688	A	G
1	rs7536715	115075718	T	C
1	rs6698121	115075892	C	T
1	rs563433029	115076008	A	G
1	rs556630638	115076038	T	A
1	rs183097693	115076039	A	T
1	rs6683350	115076054	T	C
1	rs572626114	115076056	C	T
1	rs540020431	115076066	C	T
1	rs567307274	115076221	T	C
1	rs527793098	115076384	A	G
1	rs549261392	115076387	T	G
1	rs550433184	115076478	C	A
1	rs571634683	115076500	G	A
1	rs9729280	115076994	A	G
1	rs192518981	115077219	G	T
1	rs76783932	115077227	T	C
1	rs141386323	115077273	T	C
1	rs190014334	115077872	T	G
1	rs572389770	115078011	C	A
1	rs561404114	115078127	G	T
1	rs2878745	115078547	T	C
1	rs12034144	115078549	A	G
1	rs116633239	115078611	A	C
1	rs138426461	115078671	C	A
1	rs61738021	115078992	A	G
1	rs181923069	115079075	A	G
1	rs75360337	115079171	G	A
1	rs571394362	115079238	A	G
1	rs538807166	115079285	A	G
1	rs543448501	115079338	A	G
1	rs541195285	115079385	C	T
1	rs549824562	115079598	C	T
1	rs11587400	115079658	T	C
1	rs547524625	115079665	C	T
1	rs548174721	115079798	C	T
1	rs191498210	115079804	T	C
1	rs74972868	115079873	A	G
1	rs186313822	115079896	T	C
1	rs143726836	115079917	A	G
1	rs191609669	115079937	T	C
1	rs576021706	115079953	A	G
1	rs186818093	115080075	A	G
1	rs543939142	115080155	T	C
1	rs192397619	115080214	A	G
1	rs12131807	115080263	C	G
1	rs6663630	115080302	G	A
1	rs6699643	115080319	T	C
1	rs530656356	115080372	G	A
1	rs552035462	115080379	G	T
1	rs556919820	115080414	A	G
1	rs192888714	115080420	A	G
1	rs6674801	115080517	G	A
1	rs1810203	115080597	G	A
1	rs552945026	115080626	C	T
1	rs140206729	115080656	A	C
1	rs530594934	115080745	A	G
1	rs74115221	115080749	G	A
1	rs4839380	115080853	C	G
1	rs546630502	115080862	G	C
1	rs2014836	115080875	A	G
1	rs72698003	115080934	G	C
1	rs183508938	115080942	G	A
1	rs545551737	115081115	T	A
1	rs11102814	115081237	T	C
1	rs143893941	115081273	T	C
1	rs78337162	115081501	T	C
1	rs148606812	115081505	C	T
1	rs181711750	115081619	A	G
1	rs561989204	115081714	G	T
1	rs551834092	115081878	T	C
1	rs151171176	115082096	C	A
1	rs6673875	115083193	C	T
1	rs555488921	115083230	T	C
1	rs567463163	115083266	C	T
1	rs542744953	115083580	C	T
1	rs4839381	115083841	A	G
1	rs188766456	115083923	A	G
1	rs571344267	115084504	T	C
1	rs114085863	115084796	T	C
1	rs142279668	115084850	G	A
1	rs139387783	115085060	T	C
1	rs542596085	115085382	T	A
1	rs79662645	115085627	G	A
1	rs548323709	115085880	T	C
1	rs570936313	115085973	T	C
1	rs147624298	115086113	C	T
1	rs542530219	115086156	T	A
1	rs143116865	115086232	C	T
1	rs72698008	115086264	G	A
1	rs61811012	115086580	T	A
1	rs138210616	115087110	A	C
1	rs61811013	115087292	T	A
1	rs61811014	115087605	T	C
1	rs536029969	115087917	T	G
1	rs540116548	115088226	T	C
1	rs74115222	115088442	G	T
1	rs11102816	115089091	G	T
1	rs185036132	115089271	T	C
1	rs12037358	115089279	C	T
1	rs139439551	115090325	T	C
1	rs189156359	115090620	T	C
1	rs11807025	115090926	C	T
1	rs537913306	115090969	T	C
1	rs185638151	115091016	T	C
1	rs144992800	115091017	A	G
1	rs533267736	115091022	T	C
1	rs190436393	115091067	T	C
1	rs11807363	115091087	C	T
1	rs4839012	115091165	C	A
1	rs149721552	115091181	C	T
1	rs4839013	115091266	C	T
1	rs565246839	115091278	A	C
1	rs578007980	115091701	G	A
1	rs572273800	115091851	A	C
1	rs188898386	115091886	C	G
1	rs561200681	115091922	G	A
1	rs190445311	115091924	G	A
1	rs562840955	115091951	C	T
1	rs186995417	115092021	C	T
1	rs79753878	115092072	C	T
1	rs532757601	115092919	C	T
1	rs114594541	115093048	G	A
1	rs377269912	115093059	C	T
1	rs527388843	115093073	A	C
1	rs144941824	115093360	T	C
1	rs11809457	115093471	C	G
1	rs6692818	115093490	T	A
1	rs558957254	115093586	C	T
1	rs577466458	115093623	T	G
1	rs72698011	115093654	C	T
1	rs72698012	115093847	A	G
1	rs11799953	115093962	A	C
1	rs189594950	115094039	A	G
1	rs115538213	115094099	T	G
1	rs140494746	115094280	T	G
1	rs565653352	115094508	A	G
1	rs192148608	115094813	A	G
1	rs537541429	115094891	G	A
1	rs184550956	115094963	A	T
1	rs575215373	115094982	C	T
1	rs188519502	115095016	G	T
1	rs576001281	115095075	G	A
1	rs114506551	115095079	A	C
1	rs75868777	115095171	C	A
1	rs78146229	115095366	C	T
1	rs575976796	115095677	C	A
1	rs576532666	115095751	C	T
1	rs149649748	115095935	T	C
1	rs186226651	115095974	T	C
1	rs191067141	115095975	A	G
1	rs538266360	115096175	A	G
1	rs182716738	115096203	T	C
1	rs183355175	115096379	A	G
1	rs188090047	115096540	C	T
1	rs562181013	115096633	T	C
1	rs116421532	115096648	T	A
1	rs569493701	115096649	G	T
1	rs143421884	115096720	A	G
1	rs534348608	115096732	C	G
1	rs12738051	115096964	A	G
1	rs72698016	115096990	A	C
1	rs529377691	115096996	A	G
1	rs78525699	115097258	C	A
1	rs142112194	115097292	T	G
1	rs139138099	115097348	A	G
1	rs192552187	115097352	C	G
1	rs115844056	115097363	T	C
1	rs184403768	115097368	C	T
1	rs149921327	115097535	C	T
1	rs78617081	115098225	C	T
1	rs184835166	115098362	T	C
1	rs189764476	115098380	G	T
1	rs143635524	115098495	A	G
1	rs77332234	115098520	G	A
1	rs185084434	115098645	T	C
1	rs148962898	115098646	A	G
1	rs72698017	115098721	C	T
1	rs1877455	115099092	T	C
1	rs151054331	115099098	T	G
1	rs116528272	115099359	G	A
1	rs562501415	115099726	T	C
1	rs140686470	115099811	A	G
1	rs553820985	115099953	C	T
1	rs139359058	115100042	C	G
1	rs541012531	115100206	A	G
1	rs561117312	115100342	T	C
1	rs145815430	115100520	T	G
1	rs548420998	115100742	A	G
1	rs4839384	115101171	A	G
1	rs149279976	115101412	A	C
1	rs183307995	115101499	A	G
1	rs554605633	115101892	A	G
1	rs142574293	115101899	T	G
1	rs117143045	115101906	C	G
1	rs576653417	115101944	T	C
1	rs11809609	115102247	G	A
1	rs77595692	115102488	A	G
1	rs76449398	115102871	C	G
1	rs139262495	115103074	G	A
1	rs17032791	115103182	C	T
1	rs145249084	115103371	T	C
1	rs116540219	115103637	C	T
1	rs77535512	115103793	T	C
1	rs573367890	115103829	A	T
1	rs183497327	115103896	C	T
1	rs188228677	115103904	C	T
1	rs115362938	115104424	C	T
1	rs146851210	115104496	C	T
1	rs190544549	115104899	T	C
1	rs186799166	115104967	A	G
1	rs141886110	115105097	A	G
1	rs546350674	115105161	C	G
1	rs568151215	115105174	A	G
1	rs577844164	115105609	G	T
1	rs148157139	115105849	G	A
1	rs191292434	115105911	G	T
1	rs141160867	115106059	T	C
1	rs542426410	115106373	T	C
1	rs142455382	115106685	C	T
1	rs191981081	115106741	T	A
1	rs6664205	115107250	A	G
1	rs139911138	115107335	C	T
1	rs6689415	115107469	C	A
1	rs12039811	115107550	C	T
1	rs79882446	115107554	C	T
1	rs141709740	115107629	C	A
1	rs542468217	115107815	C	A
1	rs148469694	115107903	T	C
1	rs537715681	115108267	A	G
1	rs116208113	115108344	G	C
1	rs12040800	115108577	C	T
1	rs183791374	115108582	A	T
1	rs115575454	115108652	C	T
1	rs12040830	115108738	C	T
1	rs6537834	115108870	T	C
1	rs553485937	115108875	T	G
1	rs6537835	115108914	G	A
1	rs6537836	115108923	T	C
1	rs116682990	115109095	T	C
1	rs11809598	115109100	A	G
1	rs541923921	115109197	G	C
1	rs144698032	115109288	A	C
1	rs72698018	115109377	C	T
1	rs147938998	115109434	T	C
1	rs12090305	115109441	G	A
1	rs182189928	115109588	T	C
1	rs141766262	115109637	G	C
1	rs558324346	115109699	A	G
1	rs189903739	115109778	A	G
1	rs563731505	115109832	C	T
1	rs149216616	115109877	T	C
1	rs34659845	115109967	C	T
1	rs546951515	115110234	G	T
1	rs547776546	115110342	C	T
1	rs557371490	115110542	C	T
1	rs8128	115110683	A	C
1	rs181717983	115110886	T	G
1	rs185677311	115111009	T	C
1	rs77456680	115111136	A	G
1	rs577072360	115111240	A	G
1	rs190437895	115111283	C	T
1	rs530377728	115111467	C	T
1	rs75547138	115111689	C	G
1	rs192141714	115112029	A	G
1	rs183959594	115112044	A	T
1	rs564093473	115112302	A	G
1	rs187577417	115112475	T	C
1	rs72698020	115112597	T	A
1	rs572753621	115112886	T	A
1	rs190434410	115112942	T	C
1	rs183026702	115113060	C	T
1	rs187673653	115113506	T	C
1	rs566236275	115113730	A	G
1	rs577718187	115113927	T	C
1	rs531617972	115114045	T	G
1	rs192771639	115114073	A	C
1	rs114131444	115114139	A	G
1	rs111624193	115114216	A	G
1	rs185496690	115114270	A	G
1	rs72698021	115114372	C	A
1	rs114003919	115114548	A	G
1	rs547906995	115114922	A	G
1	rs566110105	115114925	T	A
1	rs147488750	115114983	G	A
1	rs565121203	115115409	A	T
1	rs151089688	115115551	C	T
1	rs141114450	115115616	T	C
1	rs149848013	115115625	A	G
1	rs531210027	115115637	A	G
1	rs145849242	115115689	A	C
1	rs535987467	115115774	C	T
1	rs532257210	115115824	A	G
1	rs12138665	115115971	C	T
1	rs115056839	115116147	A	G
1	rs138597595	115116154	T	C
1	rs115345443	115116321	C	T
1	rs115874135	115116329	A	G
1	rs3789624	115116434	G	A
1	rs187153263	115116467	C	T
1	rs140283992	115116550	T	C
1	rs182719748	115116722	T	C
1	rs558887105	115116835	C	T
1	rs185931595	115116898	T	C
1	rs547792452	115117131	G	A
1	rs141805150	115117155	C	A
1	rs12745526	115117236	A	G
1	rs575689131	115117256	A	G
1	rs190003583	115117558	G	T
1	rs530608510	115117566	C	T
1	rs182897996	115117594	G	A
1	rs116668341	115117610	C	T
1	rs114478531	115117631	T	C
1	rs569190923	115117748	A	C
1	rs41312702	115118622	G	A
1	rs540247791	115118864	A	C
1	rs200197762	115118866	A	C
1	rs200496203	115118872	C	A
1	rs116185978	115118982	T	C
1	rs41274118	115119392	C	T
1	rs540301336	115119568	C	A
1	rs562751721	115119645	T	A
1	rs560617334	115119718	A	T
1	rs59884246	115119998	T	A
1	rs144356962	115120002	A	T
1	rs566426285	115120009	T	G
1	rs142389390	115120051	C	T
1	rs139737496	115120180	T	G
1	rs66950723	115120297	T	C
1	rs190002467	115120369	A	T
1	rs146664340	115120375	A	G
1	rs548067022	115120419	A	G
1	rs111501519	115120503	T	C
1	rs3789625	115120565	A	G
1	rs3789626	115120684	T	C
1	rs537853842	115121429	T	G
1	rs4839385	115121461	A	G
1	rs543788717	115121755	A	G
1	rs189166261	115121921	T	C
1	rs6671190	115121967	A	C
1	rs74937933	115122193	G	A
1	rs182155588	115122268	A	C
1	rs558894309	115122468	T	C
1	rs542433931	115122564	C	T
1	rs147044259	115122577	A	G
1	rs531215183	115122589	T	A
1	rs138283677	115122643	T	C
1	rs141823444	115122716	A	G
1	rs191444796	115122812	A	T
1	rs548341176	115122864	C	T
1	rs569782880	115122926	T	C
1	rs150647383	115123000	A	C
1	rs553444736	115123039	G	A
1	rs115826179	115123119	C	T
1	rs182400031	115123197	T	C
1	rs186862463	115123218	C	T
1	rs565980352	115123264	T	C
1	rs535911091	115123661	G	T
1	rs74115242	115123667	T	C
1	rs575752711	115123710	C	T
1	rs1564824	115123747	G	A
1	rs570559342	115123748	G	T
1	rs200962856	115124088	A	G
1	rs62621917	115124203	C	T
1	rs534193047	115124325	C	T
1	rs569265799	115124638	A	C
1	rs557894130	115124941	A	C
1	rs368847764	115125145	T	G
1	rs187014057	115125245	T	C
1	rs568715107	115125263	G	A
1	rs191051530	115125399	T	G
1	rs181469281	115125478	A	G
1	rs114869887	115125591	G	A
1	rs183935777	115126305	G	A
1	rs60576253	115126415	T	C
1	rs191272489	115126538	C	T
1	rs183638621	115126577	C	T
1	rs147014624	115126646	G	A
1	rs143217253	115126882	G	C
1	rs566426184	115126948	G	A
1	rs222494	115127059	G	A
1	rs181698563	115127080	A	T
1	rs571126922	115127225	C	A
1	rs141467047	115127251	A	G
1	rs576464913	115127489	C	T
1	rs565447534	115127618	A	G
1	rs180678695	115128065	G	A
1	rs222493	115128087	A	G
1	rs543887916	115128132	A	G
1	rs575062106	115128244	C	T
1	rs76744724	115128455	G	A
1	rs548191472	115128804	T	A
1	rs191845720	115129002	A	G
1	rs6700833	115129123	A	G
1	rs532042716	115129616	C	T
1	rs61811017	115129709	A	G
1	rs529858263	115129710	T	G
1	rs145188729	115129868	G	A
1	rs191807164	115129968	G	T
1	rs529843442	115130200	C	T
1	rs61000990	115130353	T	C
1	rs61753529	115130425	G	A
1	rs200162285	115130437	A	G
1	rs61753528	115130508	G	A
1	rs113198986	115130656	T	C
1	rs540666974	115130790	G	T
1	rs41274120	115131344	C	T
1	rs41274122	115131464	T	C
1	rs114133558	115131498	A	G
1	rs187965194	115131833	A	G
1	rs11577994	115131840	C	T
1	rs146109112	115131979	A	T
1	rs74115246	115132070	C	T
1	rs72698027	115132221	C	T
1	rs11578037	115132259	G	A
1	rs192422560	115132282	G	A
1	rs2086889	115132390	C	T
1	rs540113054	115132841	G	T
1	rs562576516	115133022	C	T
1	rs170307	115133327	A	G
1	rs532075922	115133330	A	G
1	rs34809814	115133394	T	C
1	rs555300500	115133484	C	A
1	rs188511363	115133914	A	G
1	rs115535906	115133916	A	G
1	rs532945967	115134052	C	T
1	rs2878760	115134322	C	T
1	rs542771558	115134651	A	G
1	rs111485904	115134806	T	C
1	rs77315026	115134808	G	A
1	rs548806473	115134918	C	T
1	rs542389591	115135035	G	T
1	rs75025037	115135055	G	A
1	rs572372600	115135157	T	C
1	rs12405486	115135509	T	C
1	rs527299247	115135616	T	A
1	rs145267122	115135773	A	C
1	rs566003041	115135943	T	C
1	rs12402335	115136095	A	T
1	rs190007908	115136231	T	C
1	rs182461609	115136241	G	A
1	rs570151053	115136355	C	T
1	rs542237597	115136402	A	G
1	rs560585328	115136424	A	C
1	rs6661025	115136631	A	G
1	rs222495	115136771	G	A
1	rs565812154	115136788	C	T
1	rs188106842	115136843	G	A
1	rs142211594	115136873	T	C
1	rs182749624	115136925	C	G
1	rs140533022	115136980	T	C
1	rs116640265	115136981	A	G
1	rs74115250	115137057	A	C
1	rs192545956	115137192	A	T
1	rs74115251	115137247	A	G
1	rs553258445	115137397	C	T
1	rs75153157	115137498	C	G
1	rs574964651	115137898	A	G
1	rs530854926	115138088	G	A
1	rs113996060	115138115	G	A
1	rs547076425	115138485	T	C
1	rs11802832	115138939	A	G
1	rs180687954	115139380	A	T
1	rs184394381	115139381	T	A
1	rs534608278	115139779	C	T
1	rs6663132	115139822	C	T
1	rs545741133	115139937	T	C
1	rs545400476	115139980	T	G
1	rs189200542	115140058	C	T
1	rs561759575	115140061	C	A
1	rs148155129	115140201	C	G
1	rs561488879	115140335	T	C
1	rs557698813	115140566	G	A
1	rs115915486	115140780	G	A
1	rs139607882	115140797	C	T
1	rs80241050	115141134	T	C
1	rs76058689	115141230	G	C
1	rs537826128	115141405	A	C
1	rs370286945	115141599	T	C
1	rs80108346	115141677	G	A
1	rs150571862	115141982	T	C
1	rs79413060	115142390	A	G
1	rs222497	115142443	G	T
1	rs558841966	115142545	G	A
1	rs540722531	115142629	T	A
1	rs149711393	115142870	A	G
1	rs555150889	115143088	A	G
1	rs148326442	115143485	A	G
1	rs146545111	115143937	T	G
1	rs61811019	115144035	A	G
1	rs200265423	115144230	A	C
1	rs12730318	115144304	T	C
1	rs143280406	115144399	G	C
1	rs535862006	115144487	T	C
1	rs531350348	115144512	G	A
1	rs151267499	115144569	A	G
1	rs184352937	115144637	A	G
1	rs28398	115144703	A	G
1	rs188079447	115144710	T	G
1	rs534973267	115144831	G	A
1	rs184660829	115144899	C	T
1	rs543504282	115144913	A	T
1	rs78819263	115145021	C	T
1	rs556496056	115145035	T	A
1	rs189496428	115145073	G	T
1	rs138589235	115145348	T	C
1	rs568403608	115145350	C	A
1	rs558600851	115145497	C	T
1	rs116126667	115145615	G	A
1	rs181607946	115145633	C	T
1	rs222498	115145686	C	T
1	rs565088876	115145724	T	C
1	rs532563240	115145784	T	C
1	rs568316337	115146029	A	G
1	rs191283831	115146079	T	G
1	rs146938726	115146200	A	C
1	rs118098704	115146292	T	C
1	rs137891931	115146314	A	G
1	rs222499	115146488	A	C
1	rs79137818	115148033	C	T
1	rs76957464	115148115	T	G
1	rs191997421	115148155	A	G
1	rs562944298	115148285	G	T
1	rs139457009	115148683	C	T
1	rs184694421	115148775	T	C
1	rs544378804	115148976	A	G
1	rs77079900	115149070	A	G
1	rs573753153	115149125	C	T
1	rs530297284	115149364	A	G
1	rs146557165	115149507	T	C
1	rs189161910	115149650	A	T
1	rs185164348	115149903	G	A
1	rs551205505	115149908	C	A
1	rs189901412	115149912	C	T
1	rs533841143	115149940	T	C
1	rs145767897	115149972	C	A
1	rs528864187	115150287	G	A
1	rs74681171	115150580	C	T
1	rs148953322	115150650	A	C
1	rs222500	115150770	C	T
1	rs571609342	115150855	C	A
1	rs185379637	115150868	A	C
1	rs222501	115150885	A	G
1	rs544720731	115151164	T	A
1	rs142662286	115151373	T	C
1	rs115787326	115151651	T	C
1	rs139318608	115151741	C	T
1	rs75174096	115151839	T	C
1	rs186829410	115151888	C	G
1	rs115193163	115151938	G	T
1	rs6683866	115152082	G	A
1	rs542336282	115152522	A	G
1	rs11102824	115152814	T	C
1	rs547479446	115153050	A	G
1	rs186724752	115153091	A	G
1	rs369609643	115153092	T	C
1	rs192769338	115153093	G	A
1	rs138552687	115153157	T	C
1	rs146250607	115153722	A	G
1	rs185493499	115153800	A	G
1	rs41274124	115153832	A	G
1	rs574683936	115153972	T	C
1	rs563537333	115153998	A	G
1	rs115112228	115154246	C	T
1	rs79608143	115154320	A	C
1	rs553214301	115154648	T	A
1	rs564235726	115154946	T	G
1	rs80293377	115155643	C	T
1	rs75926100	115155771	A	G
1	rs535673501	115155779	C	A
1	rs192295571	115156091	C	T
1	rs146031909	115156149	C	G
1	rs12129663	115156170	G	T
1	rs546362494	115156564	G	A
1	rs77952403	115156887	C	T
1	rs115826895	115157061	C	T
1	rs185921303	115157305	C	T
1	rs182452078	115157596	A	C
1	rs192279065	115157816	G	A
1	rs150823985	115157884	C	T
1	rs114267898	115158245	C	T
1	rs142557924	115158261	T	G
1	rs561724497	115158307	C	T
1	rs188618176	115158328	C	T
1	rs144774600	115158419	A	G
1	rs551205328	115158434	T	C
1	rs57281280	115158588	T	C
1	rs143051294	115158799	C	T
1	rs28420935	115158895	T	C
1	rs140228770	115159189	A	C
1	rs544760824	115159205	A	G
1	rs571728766	115159501	A	G
1	rs547979496	115159546	A	G
1	rs116157372	115159687	T	C
1	rs184146073	115160115	G	A
1	rs531514178	115160121	C	A
1	rs180671636	115160237	T	C
1	rs149318374	115160671	C	G
1	rs184502387	115160694	T	C
1	rs553827198	115160704	A	G
1	rs113798285	115160856	A	G
1	rs200608160	115161015	A	G
1	rs12145066	115161140	T	C
1	rs145335605	115161681	C	T
1	rs553496152	115161725	C	T
1	rs147273163	115161869	A	G
1	rs181673270	115161992	C	T
1	rs140772889	115162014	G	A
1	rs559511046	115162088	A	C
1	rs182436726	115162163	G	A
1	rs552392548	115162210	C	G
1	rs116729198	115162370	G	A
1	rs547941520	115162537	A	G
1	rs75339860	115162819	G	A
1	rs12021674	115162823	T	C
1	rs570366577	115163254	T	C
1	rs11102825	115163388	G	A
1	rs545905815	115163778	T	C
1	rs74115254	115163794	T	C
1	rs116470470	115163872	C	T
1	rs192939470	115163966	C	T
1	rs530556271	115164116	C	T
1	rs184183636	115164323	A	G
1	rs56861557	115164554	T	C
1	rs116241531	115164659	C	G
1	rs528194754	115164882	A	G
1	rs115465356	115164896	A	G
1	rs145388191	115164997	G	A
1	rs79867	115165110	A	C
1	rs563947138	115165257	T	C
1	rs180965412	115165272	A	G
1	rs538491016	115165323	C	T
1	rs148829237	115165389	G	A
1	rs572815158	115165390	C	T
1	rs561656217	115165471	A	T
1	rs222502	115165472	T	A
1	rs41306211	115165577	C	A
1	rs571021230	115165806	T	C
1	rs1484835	115165869	C	T
1	rs538403916	115166000	A	G
1	rs572772398	115166212	G	T
1	rs41306201	115166269	G	A
1	rs562359463	115166460	A	G
1	rs6681510	115166519	G	A
1	rs560235133	115166606	T	C
1	rs72687834	115166656	C	T
1	rs6684377	115166814	C	T
1	rs181221633	115167003	T	G
1	rs533741892	115167147	C	T
1	rs578062051	115167156	C	T
1	rs527598030	115167509	G	T
1	rs113878113	115167739	C	A
1	rs61481107	115167939	G	A
1	rs41274126	115168068	A	C
1	rs12136548	115168097	C	T
1	rs61752477	115168440	G	T
1	rs141090887	115168480	C	A
1	rs7541738	115168600	T	A
1	rs140865525	115168610	G	C
1	rs143083773	115168665	C	G
1	rs7530320	115168822	T	C
1	rs148563463	115169338	T	G
1	rs116733431	115169339	T	C
1	rs554806884	115169733	G	A
1	rs178445	115169866	G	A
1	rs188700566	115169931	C	T
1	rs190911692	115170140	T	C
1	rs569850064	115170390	G	T
1	rs116113591	115170551	G	A
1	rs570735695	115170664	C	T
1	rs553355859	115170844	A	G
1	rs74395508	115170900	A	C
1	rs546414441	115170986	A	G
1	rs11809411	115171274	C	T
1	rs7539721	115171649	C	T
1	rs552054562	115172568	G	T
1	rs186584441	115172673	T	C
1	rs568937472	115172710	T	C
1	rs192463188	115172715	A	C
1	rs145498240	115172791	G	T
1	rs12410434	115172837	A	G
1	rs76955064	115172916	G	A
1	rs575196657	115173392	A	G
1	rs115882914	115173461	C	T
1	rs79755555	115173545	G	A
1	rs75959053	115173557	T	C
1	rs567839648	115173668	T	C
1	rs139016206	115174095	A	G
1	rs532621906	115174180	A	G
1	rs61811024	115174200	T	C
1	rs183496541	115174702	C	T
1	rs9308267	115174843	C	T
1	rs527495697	115174920	T	C
1	rs185949081	115174982	T	C
1	rs115611809	115175263	A	T
1	rs566988311	115175301	G	A
1	rs2336365	115175415	T	G
1	rs182577730	115175506	G	A
1	rs542150619	115175567	A	G
1	rs193117540	115175736	C	G
1	rs115461513	115175762	C	T
1	rs549600214	115175939	A	G
1	rs79954629	115175940	A	C
1	rs565949593	115176059	C	T
1	rs7512773	115176101	A	G
1	rs144337569	115176106	A	G
1	rs115991071	115176586	A	G
1	rs541238326	115176675	C	T
1	rs56307318	115176785	C	A
1	rs139825334	115176854	A	G
1	rs151171503	115176927	G	A
1	rs547553070	115176960	A	T
1	rs140185035	115177100	A	G
1	rs189784853	115177102	A	G
1	rs553096756	115177360	A	G
1	rs147609155	115177515	A	G
1	rs547514449	115177644	A	G
1	rs565822309	115177659	G	A
1	rs186404675	115177662	G	A
1	rs142305947	115177704	G	A
1	rs61811025	115177771	C	T
1	rs570822060	115177995	T	A
1	rs7556270	115178041	T	C
1	rs79086420	115178054	T	C
1	rs115732122	115178070	G	C
1	rs116208106	115178196	G	A
1	rs190457388	115178354	A	G
1	rs559444480	115178382	G	A
1	rs138897229	115178434	T	C
1	rs530663197	115178454	T	C
1	rs141545605	115178496	A	G
1	rs568178860	115178583	T	C
1	rs558391160	115179089	T	C
1	rs138971845	115179190	C	G
1	rs76475834	115179460	C	T
1	rs564010381	115179466	A	G
1	rs4543788	115179501	C	T
1	rs142115669	115179566	G	A
1	rs558091771	115179832	A	G
1	rs72687847	115180005	A	G
1	rs556141401	115180076	T	G
1	rs182659402	115180177	A	G
1	rs556969144	115180196	A	G
1	rs191148414	115180415	T	C
1	rs6537838	115180672	C	T
1	rs79571334	115180756	T	C
1	rs149676819	115180775	C	T
1	rs148436504	115180875	T	C
1	rs575226626	115181143	A	G
1	rs6701882	115181249	C	T
1	rs11102826	115181607	T	A
1	rs11102827	115181843	C	T
1	rs115894871	115182238	C	T
1	rs188059019	115182310	T	C
1	rs11577324	115182867	A	G
1	rs184995139	115182970	A	G
1	rs140392433	115182974	T	G
1	rs533628902	115183117	G	T
1	rs6681386	115183183	G	A
1	rs189108746	115183335	T	G
1	rs531773841	115183379	T	C
1	rs7530191	115183832	T	C
1	rs75989803	115184217	G	C
1	rs537614003	115184218	A	G
1	rs184690099	115184387	A	G
1	rs143301123	115184468	A	G
1	rs116799711	115184541	T	C
1	rs189329634	115184576	G	A
1	rs58417064	115184584	T	A
1	rs565462138	115184782	A	G
1	rs138842233	115184835	C	G
1	rs186804045	115184845	C	T
1	rs79786032	115185027	T	A
1	rs577014935	115185275	C	T
1	rs372747060	115185868	A	G
1	rs10489524	115185923	A	G
1	rs186712432	115186411	C	T
1	rs80161312	115186748	C	T
1	rs78222773	115186965	G	A
1	rs529535341	115187058	T	C
1	rs553096826	115187211	G	A
1	rs975446	115187361	C	A
1	rs12096424	115187583	C	A
1	rs182913188	115187708	G	A
1	rs7533963	115187797	C	G
1	rs77581284	115187891	G	T
1	rs77411177	115187897	A	G
1	rs188289653	115188044	A	G
1	rs576899464	115188295	A	C
1	rs552706427	115188310	T	G
1	rs577402946	115188452	A	C
1	rs142710178	115188480	G	T
1	rs28374963	115188615	C	T
1	rs140937633	115188640	T	C
1	rs12127229	115188692	T	C
1	rs6537839	115188908	T	G
1	rs56009466	115189484	G	A
1	rs552025785	115189602	A	G
1	rs143403308	115189966	C	T
1	rs1475078	115190030	A	G
1	rs188695243	115190062	A	G
1	rs180704810	115190386	T	C
1	rs550174280	115190450	A	G
1	rs557479835	115190676	A	G
1	rs190922556	115190820	T	C
1	rs74364978	115191216	T	C
1	rs568512280	115191410	T	C
1	rs142744082	115191721	A	G
1	rs147369662	115191741	G	A
1	rs12122655	115191767	C	G
1	rs149919449	115191837	G	A
1	rs185526394	115191866	T	G
1	rs559958385	115191956	G	A
1	rs567444252	115192027	T	C
1	rs116067663	115192035	T	C
1	rs554119385	115192072	C	T
1	rs113520851	115192158	T	C
1	rs560073929	115192612	C	T
1	rs192812832	115192752	C	G
1	rs114074672	115192975	C	T
1	rs28705736	115193051	T	C
1	rs577052550	115193164	A	G
1	rs6537840	115193188	A	G
1	rs188247755	115193251	T	C
1	rs60098770	115193380	C	T
1	rs6691695	115193434	A	T
1	rs6691804	115193549	T	C
1	rs75494055	115193579	T	C
1	rs11102828	115193603	A	G
1	rs10776786	115193678	C	T
1	rs114266390	115193709	A	G
1	rs6692088	115193802	G	T
1	rs553600754	115193930	A	C
1	rs7538880	115194374	G	A
1	rs138972182	115194615	G	T
1	rs12120232	115194657	T	G
1	rs553272933	115194795	C	T
1	rs535770214	115194920	G	A
1	rs543446944	115195044	A	G
1	rs558658847	115195089	C	G
1	rs190599936	115195321	C	T
1	rs114210779	115195475	T	C
1	rs116259618	115195654	T	C
1	rs182483211	115195769	A	G
1	rs142682407	115195937	T	C
1	rs111757151	115196015	A	C
1	rs77840514	115196021	T	C
1	rs6666080	115196154	T	C
1	rs10858049	115196166	G	A
1	rs529482838	115196189	C	A
1	rs573101187	115196331	C	T
1	rs529391315	115196835	T	C
1	rs143464119	115196914	A	G
1	rs193270225	115196971	C	T
1	rs546557559	115197050	T	C
1	rs79997230	115197385	G	A
1	rs139535722	115197460	A	G
1	rs72687862	115197513	A	G
1	rs145252140	115197588	G	T
1	rs529772616	115197739	G	A
1	rs567708983	115197770	A	C
1	rs568632579	115197924	G	A
1	rs188683009	115197930	G	A
1	rs184528491	115198242	C	T
1	rs572591116	115198497	G	A
1	rs190267234	115198569	A	G
1	rs182284923	115198587	G	A
1	rs533025306	115198623	T	C
1	rs150295364	115198924	A	G
1	rs572553468	115198956	C	A
1	rs138007508	115199087	A	G
1	rs568904774	115199217	T	C
1	rs74384470	115199312	T	C
1	rs534369783	115199592	A	G
1	rs527382233	115199781	C	T
1	rs7555301	115199930	G	A
1	rs114347795	115199959	A	T
1	rs554684978	115199993	T	C
1	rs569875376	115200024	T	C
1	rs532282679	115200502	C	G
1	rs78664286	115200511	T	G
1	rs144229273	115200541	A	G
1	rs183334936	115200600	C	G
1	rs552482594	115200601	A	T
1	rs74555890	115200641	G	A
1	rs6537841	115200808	A	G
1	rs115972059	115201225	C	A
1	rs552677197	115201302	C	T
1	rs11102829	115201505	T	A
1	rs149802847	115201655	C	G
1	rs145746781	115201731	G	A
1	rs559189439	115201879	C	T
1	rs147756531	115202045	T	C
1	rs112195383	115202050	A	G
1	rs7553926	115202215	G	A
1	rs11803452	115202359	C	T
1	rs570543960	115202413	T	C
1	rs116107929	115202502	C	T
1	rs116756605	115202973	G	A
1	rs570382916	115203251	C	G
1	rs150119343	115203416	C	T
1	rs146240345	115203508	G	C
1	rs552385944	115203703	C	G
1	rs116638967	115203722	T	C
1	rs562976762	115203743	G	A
1	rs149530461	115203796	T	A
1	rs144108561	115203810	T	C
1	rs184876529	115203942	T	A
1	rs148723317	115204043	T	C
1	rs535206101	115204075	C	T
1	rs6537842	115204467	C	T
1	rs189342130	115204652	C	T
1	rs546170653	115204775	G	T
1	rs139970826	115205059	T	A
1	rs557553408	115205301	C	G
1	rs554376714	115205425	A	T
1	rs145608950	115205487	T	G
1	rs186497291	115205627	G	A
1	rs561653792	115205656	G	A
1	rs191014397	115205681	T	A
1	rs11799831	115205757	G	A
1	rs182307902	115205847	T	C
1	rs543886721	115206149	A	G
1	rs115914491	115206430	A	G
1	rs567591499	115206444	G	C
1	rs564387173	115206480	C	T
1	rs182927554	115206605	A	G
1	rs76926911	115206697	A	C
1	rs79187725	115206698	A	C
1	rs192965571	115206731	A	T
1	rs183657059	115206927	C	G
1	rs17032822	115206945	A	G
1	rs141058110	115206949	A	G
1	rs547452147	115207042	G	T
1	rs12756738	115207229	G	T
1	rs548357593	115207250	A	G
1	rs559204943	115207436	A	G
1	rs145850117	115207443	A	G
1	rs538651190	115207455	C	T
1	rs149033191	115207542	T	C
1	rs571143507	115208211	G	A
1	rs535377394	115208236	C	T
1	rs11801474	115208300	A	T
1	rs536307402	115208326	C	T
1	rs541877842	115208628	G	A
1	rs530981906	115208737	C	T
1	rs528793959	115208920	G	C
1	rs138623304	115208964	C	T
1	rs6658815	115209050	T	C
1	rs6692475	115209142	C	T
1	rs531797265	115209397	T	C
1	rs114368733	115209399	C	A
1	rs149362175	115209619	T	C
1	rs140010722	115209796	C	T
1	rs6695699	115209951	C	A
1	rs548154216	115210115	T	A
1	rs10776787	115210161	T	A
1	rs143906733	115210234	C	T
1	rs574366091	115210276	G	C
1	rs74636109	115210566	A	G
1	rs77459421	115210567	A	C
1	rs6537843	115210578	C	A
1	rs74604887	115210746	C	T
1	rs151327781	115210994	A	G
1	rs186584890	115211174	C	A
1	rs558213171	115211259	T	C
1	rs139405148	115211345	G	A
1	rs12124711	115211407	C	T
1	rs56341629	115211604	G	A
1	rs115151873	115211673	G	C
1	rs12124849	115211773	A	T
1	rs193029203	115211947	T	C
1	rs149678684	115212117	C	T
1	rs561654365	115212237	A	G
1	rs140306845	115212249	T	C
1	rs577813324	115212430	G	C
1	rs114829951	115212525	G	A
1	rs11803022	115212572	G	A
1	rs545258904	115212656	G	A
1	rs572479091	115212685	A	G
1	rs79147513	115212997	T	C
1	rs145371495	115213571	A	C
1	rs146440361	115213700	C	T
1	rs7537971	115213826	A	G
1	rs143127055	115213912	A	T
1	rs561087757	115213923	T	C
1	rs549981318	115214049	T	G
1	rs571388455	115214080	G	A
1	rs181057891	115214154	T	C
1	rs565981529	115214155	A	G
1	rs80007991	115214482	A	C
1	rs79560845	115214633	A	G
1	rs543786738	115214738	A	G
1	rs564978981	115214743	G	C
1	rs577271269	115214762	G	A
1	rs548571207	115215069	C	T
1	rs186858396	115215213	T	C
1	rs538689369	115215279	A	G
1	rs114069668	115215662	G	A
1	rs115092288	115216359	T	C
1	rs148592763	115216393	T	A
1	rs111657846	115216477	A	G
1	rs569798404	115216689	T	C
1	rs185788553	115216848	A	G
1	rs6701427	115216886	C	T
1	rs74113504	115216891	T	G
1	rs74113507	115216969	T	C
1	rs77981973	115217148	G	A
1	rs150645738	115217452	T	C
1	rs192311271	115217522	A	G
1	rs6679869	115217727	C	G
1	rs140777329	115217897	A	G
1	rs149727363	115218001	C	A
1	rs569280426	115218220	C	T
1	rs573448158	115218294	T	C
1	rs2070986	115218413	A	G
1	rs530431611	115218526	C	T
1	rs80266556	115218549	T	C
1	rs528215739	115218581	C	T
1	rs147015285	115218737	A	T
1	rs539864720	115218780	C	T
1	rs77164715	115218781	G	A
1	rs76710407	115218907	A	G
1	rs186407155	115218949	G	A
1	rs2268696	115219083	A	T
1	rs7515356	115219166	T	C
1	rs561694703	115219168	T	C
1	rs7531877	115219317	G	T
1	rs557287182	115219588	A	G
1	rs539914084	115219603	C	A
1	rs148337001	115219675	A	G
1	rs74859180	115219729	A	G
1	rs77720559	115219836	G	C
1	rs78252530	115219844	A	G
1	rs373837097	115220148	T	G
1	rs560418264	115220390	T	C
1	rs367641756	115220495	C	T
1	rs140176911	115220523	T	C
1	rs191152112	115220524	A	G
1	rs545166360	115220752	T	G
1	rs542562775	115220827	T	G
1	rs143862592	115220844	T	C
1	rs150190849	115221075	C	T
1	rs142123340	115221096	T	C
1	rs61752478	115221116	A	C
1	rs537859575	115221166	T	G
1	rs76816611	115221336	T	A
1	rs111912053	115221366	G	A
1	rs187048331	115221410	T	C
1	rs564980961	115221686	A	T
1	rs530244305	115221940	A	G
1	rs115883987	115222169	C	G
1	rs538687919	115222230	T	G
1	rs34526199	115222237	A	T
1	rs761755	115222434	G	A
1	rs743041	115222478	A	G
1	rs531226952	115222695	C	T
1	rs142271092	115222810	G	A
1	rs146422068	115222862	T	G
1	rs138705920	115222959	C	T
1	rs181412206	115223011	A	G
1	rs148919817	115223156	T	A
1	rs570638145	115223219	G	A
1	rs11589112	115223313	T	C
1	rs143712146	115223314	A	G
1	rs148103122	115223427	G	C
1	rs142999296	115223499	A	G
1	rs74113508	115223699	T	C
1	rs530551722	115223894	T	G
1	rs552077098	115223900	T	C
1	rs181212295	115224121	C	T
1	rs115391531	115224174	A	C
1	rs139032774	115224202	A	G
1	rs534195539	115224690	T	C
1	rs78399827	115224695	T	C
1	rs3789627	115225038	T	C
1	rs564084961	115225086	G	A
1	rs561949978	115225137	G	A
1	rs55967635	115225216	C	T
1	rs55999139	115225231	G	C
1	rs569280383	115225236	A	G
1	rs56222444	115225238	T	C
1	rs55838131	115225261	A	G
1	rs533427591	115225263	C	G
1	rs55783625	115225268	T	C
1	rs55918151	115225269	G	A
1	rs7541903	115225293	G	A
1	rs550315774	115225349	A	G
1	rs545545114	115225360	C	T
1	rs557813187	115225389	A	C
1	rs187453366	115225398	G	A
1	rs193189207	115225405	A	T
1	rs188455661	115225411	G	A
1	rs544530216	115225445	T	C
1	rs562837963	115225474	C	T
1	rs192407811	115225789	G	A
1	rs145267957	115225850	T	C
1	rs72687866	115226093	T	A
1	rs12036263	115226277	A	G
1	rs79610287	115226651	C	T
1	rs577863475	115226770	C	T
1	rs142582318	115226855	T	C
1	rs189874221	115227004	G	T
1	rs547792918	115227141	T	C
1	rs564189526	115227185	C	T
1	rs180746408	115227320	T	C
1	rs2268697	115227493	A	G
1	rs183318558	115227505	T	C
1	rs2268698	115227600	C	G
1	rs2268699	115227896	C	A
1	rs553967257	115228015	T	C
1	rs145129040	115228401	C	A
1	rs191572526	115228507	T	C
1	rs541258407	115228513	G	A
1	rs138973178	115228565	A	G
1	rs183697320	115228609	T	C
1	rs142116040	115228685	T	G
1	rs2268700	115228879	G	T
1	rs182631959	115228941	G	A
1	rs186605414	115228965	G	A
1	rs569643970	115228997	T	C
1	rs74113509	115229161	C	T
1	rs553561369	115229245	A	G
1	rs61738827	115229523	T	C
1	rs79168230	115229666	A	C
1	rs140527693	115229729	A	G
1	rs185355484	115229778	T	G
1	rs72994428	115229857	G	A
1	rs78950239	115230179	C	T
1	rs145668341	115230287	T	C
1	rs148481029	115230457	C	G
1	rs114080858	115230480	T	C
1	rs181194528	115230743	C	G
1	rs150208948	115231202	A	G
1	rs61752479	115231254	A	G
1	rs61752480	115231298	C	T
1	rs140554709	115231459	T	C
1	rs137923404	115231823	G	C
1	rs143390181	115231997	C	A
1	rs147167156	115232025	T	G
1	rs182492432	115232362	T	C
1	rs187176084	115232363	A	G
1	rs2336363	115232568	T	C
1	rs372726677	115232671	A	G
1	rs138717598	115232817	T	C
1	rs182882863	115232972	C	T
1	rs531789679	115232978	G	A
1	rs2268701	115233046	T	C
1	rs547118863	115233683	A	T
1	rs188610582	115233695	A	T
1	rs565666867	115233857	G	C
1	rs188694883	115233885	A	G
1	rs565476279	115234020	T	A
1	rs12407408	115234275	A	G
1	rs111892769	115234558	T	A
1	rs12038990	115234632	T	G
1	rs139218749	115234766	C	T
1	rs542643331	115234851	G	A
1	rs560944872	115234855	T	C
1	rs146022581	115234940	G	A
1	rs185298575	115234963	A	T
1	rs2010899	115235010	C	A
1	rs537119646	115235256	A	G
1	rs140027450	115235290	A	G
1	rs1884296	115235716	C	A
1	rs79658258	115235781	G	A
1	rs12132598	115235785	G	A
1	rs552332741	115235817	T	A
1	rs79972831	115235905	G	A
1	rs17602729	115236057	A	G
1	rs543402393	115236059	A	T
1	rs186006022	115236305	G	A
1	rs146910232	115236310	T	C
1	rs557317677	115236516	A	C
1	rs6697362	115236579	A	T
1	rs142001626	115236794	G	A
1	rs528474887	115236823	A	C
1	rs557893085	115236880	C	A
1	rs55798726	115236881	A	C
1	rs11585780	115237065	T	A
1	rs184909499	115237396	C	T
1	rs534227077	115237924	G	T
1	rs201623044	115238029	C	A
1	rs138543748	115238616	G	C
1	rs149267451	115238708	T	C
1	rs189350204	115238911	A	G
1	rs6667218	115238982	G	A
1	rs181409126	115239046	T	C
1	rs148040404	115239059	T	C
1	rs543240136	115239137	A	T
1	rs189054120	115239309	T	C
1	rs11588144	115239355	G	A
1	rs146034188	115239436	T	C
1	rs926938	115239816	A	G
1	rs186517178	115239821	T	C
1	rs191027520	115240193	G	A
1	rs559808036	115240650	C	G
1	rs545291493	115240715	A	G
1	rs530407824	115241060	C	G
1	rs564073189	115241237	T	C
1	rs149192362	115241540	T	A
1	rs144782565	115241771	T	C
1	rs11587596	115241857	A	G
1	rs187980696	115241975	C	T
1	rs147969599	115242104	A	G
1	rs80277329	115242437	T	C
1	rs529947119	115243305	C	G
1	rs75601262	115243356	C	T
1	rs74805903	115243599	A	T
1	rs184828865	115243611	G	C
1	rs77403445	115243869	A	G
1	rs144771502	115243932	T	C
1	rs530915457	115244041	C	G
1	rs11102832	115244253	C	G
1	rs12401670	115244337	C	T
1	rs181917166	115244352	C	G
1	rs534432454	115244761	G	A
1	rs189612146	115244863	C	A
1	rs549401170	115244966	C	G
1	rs60189844	115245174	A	G
1	rs180739834	115245178	T	C
1	rs557234092	115245791	G	A
1	rs188117437	115246398	T	C
1	rs567186379	115246486	T	A
1	rs535556222	115246723	T	G
1	rs572734845	115246759	A	G
1	rs144852204	115246797	T	C
1	rs182624900	115246879	A	G
1	rs537882978	115247338	T	C
1	rs577115849	115247353	G	A
1	rs145382662	115248048	G	A
1	rs148827219	115248053	T	C
1	rs181200575	115248067	C	T
1	rs150969241	115248202	T	A
1	rs138684663	115248610	T	C
1	rs559318365	115249528	A	G
1	rs542768613	115249777	C	T
1	rs14804	115249843	A	G
1	rs531475097	115249937	C	T
1	rs566123445	115249995	G	C
1	rs9724643	115250299	G	T
1	rs180892917	115250755	T	C
1	rs61758221	115251475	A	G
1	rs543168315	115251793	T	C
1	rs544323456	115251817	A	G
1	rs9724639	115251820	A	G
1	rs9724638	115251856	A	G
1	rs530108099	115251865	T	C
1	rs548648609	115251909	C	T
1	rs144883435	115252012	T	C
1	rs201075907	115252142	T	A
1	rs143020946	115252280	T	C
1	rs541258689	115252551	C	T
1	rs574788343	115252577	A	G
1	rs7549358	115252609	G	C
1	rs181673934	115252664	C	T
1	rs182502734	115252726	T	C
1	rs547221213	115252826	C	A
1	rs529554786	115253084	A	G
1	rs550638834	115253096	T	C
1	rs553140955	115253515	C	G
1	rs9724634	115253654	A	G
1	rs140874973	115253884	T	C
1	rs529471440	115254011	C	G
1	rs150158223	115254022	T	C
1	rs11800696	115254028	A	G
1	rs575657340	115254236	C	A
1	rs558145244	115254310	G	A
1	rs192334680	115254528	G	A
1	rs564130097	115254663	G	T
1	rs61758218	115254807	T	C
1	rs573797597	115255357	T	A
1	rs541611828	115255549	C	T
1	rs9724630	115255717	C	T
1	rs545688714	115255879	T	C
1	rs969273	115256669	G	A
1	rs539177934	115257090	T	A
1	rs111799852	115257095	A	G
1	rs9724624	115257363	G	A
1	rs6671984	115257521	C	T
1	rs9724622	115257791	A	G
1	rs544755403	115258020	G	A
1	rs577550086	115258827	G	T
1	rs538668088	115258830	G	C
1	rs532394674	115259149	A	C
1	rs61758213	115259151	T	C
1	rs559841854	115259154	T	A
1	rs61758212	115259217	G	T
1	rs61758211	115259311	C	T
1	rs201477267	115259412	C	G
1	rs2273267	115259469	T	A
1	rs182112788	115259529	G	C
1	rs9724615	115259550	G	A
1	rs6694035	115259580	C	T
1	rs8453	115259599	T	G
1	rs1065634	115259768	C	T
1	rs558730735	115259856	A	C
1	rs6851	115260643	T	C
1	rs191181816	115260690	T	C
1	rs9724613	115260738	C	G
1	rs183844328	115260778	C	T
1	rs189058114	115260842	T	G
1	rs138902771	115261042	A	G
1	rs201859431	115261217	G	C
1	rs146395780	115261799	A	G
1	rs185017174	115261833	T	C
1	rs564129628	115261887	A	G
1	rs143214428	115262076	T	G
1	rs72687876	115262124	A	G
1	rs148393968	115262226	A	G
1	rs199861711	115262354	C	T
1	rs202150406	115262367	G	A
1	rs201090294	115262397	G	A
1	rs72687877	115262590	A	G
1	rs181431346	115262640	C	T
1	rs12120851	115262845	C	T
1	rs567701752	115262848	A	G
1	rs538425346	115262869	C	A
1	rs186743915	115262985	T	C
1	rs560545162	115263304	A	G
1	rs10489525	115263685	A	G
1	rs6692870	115263791	C	T
1	rs539243854	115263809	A	G
1	rs190589668	115263818	T	C
1	rs369686087	115263980	G	T
1	rs6668128	115263989	A	G
1	rs187031209	115264425	C	T
1	rs544789033	115264647	A	C
1	rs149130397	115264662	G	C
1	rs192311635	115265168	T	C
1	rs138493282	115265209	C	T
1	rs201259734	115265260	C	T
1	rs571867410	115265264	C	A
1	rs539136195	115265337	C	T
1	rs139040813	115265362	G	A
1	rs551207512	115265713	T	C
1	rs60931461	115265758	A	G
1	rs143977740	115265968	C	G
1	rs2007231	115266306	C	T
1	rs199514998	115266446	C	T
1	rs559270791	115267156	A	C
1	rs75882603	115267403	T	A
1	rs534887905	115267695	G	A
1	rs139626410	115268065	C	G
1	rs545971637	115268092	C	T
1	rs529692272	115268199	C	G
1	rs145307167	115268547	T	C
1	rs150997197	115268555	T	C
1	rs2144428	115269211	A	G
1	rs575264401	115270094	G	A
1	rs148949225	115270278	A	C
1	rs191521578	115270665	G	T
1	rs743042	115270895	T	C
1	rs55953277	115270907	A	T
1	rs72687880	115271052	A	G
1	rs533087378	115271206	G	C
1	rs6660624	115272163	G	A
1	rs6663115	115272254	G	A
1	rs139536374	115272701	T	C
1	rs116268993	115272760	G	T
1	rs147370534	115272969	A	G
1	rs35037659	115273075	C	T
1	rs145190805	115273333	T	C
1	rs144185374	115273527	A	G
1	rs148689556	115273545	C	T
1	rs74113583	115273704	T	G
1	rs190100283	115273862	G	A
1	rs181237639	115274139	G	A
1	rs188269156	115274239	C	A
1	rs6700657	115274588	A	G
1	rs542098116	115274720	T	C
1	rs531138014	115274744	A	T
1	rs546111004	115274745	T	A
1	rs141371810	115274813	A	G
1	rs192361497	115275121	G	T
1	rs181567451	115275186	T	C
1	rs61751186	115275363	T	C
1	rs575447352	115275470	T	A
1	rs191734518	115275571	G	A
1	rs189550811	115275754	A	G
1	rs542337608	115275904	C	T
1	rs561172496	115275922	G	A
1	rs539691453	115275930	A	C
1	rs573489657	115275944	T	C
1	rs540996868	115275972	T	C
1	rs563422589	115276096	A	G
1	rs552436397	115276166	C	A
1	rs6693683	115276168	C	A
1	rs528348292	115276170	C	A
1	rs187623991	115276220	G	A
1	rs75854574	115276243	A	T
1	rs200073597	115276625	A	T
1	rs551799183	115276832	C	T
1	rs36039290	115277362	C	T
1	rs557835772	115277411	G	A
1	rs561815973	115277428	T	C
1	rs143801542	115277429	A	G
1	rs17032862	115277565	T	C
1	rs12135718	115277697	T	C
1	rs114144159	115277745	C	T
1	rs568825755	115277763	A	T
1	rs78829203	115277804	C	T
1	rs183874919	115277822	T	A
1	rs573515305	115277851	G	A
1	rs80094577	115278009	C	T
1	rs148198686	115278688	G	A
1	rs537691186	115278850	G	T
1	rs147380535	115278922	C	T
1	rs75136021	115279147	C	T
1	rs537629549	115279276	C	T
1	rs190940416	115280060	C	G
1	rs184032850	115280350	C	T
1	rs61752481	115280605	C	A
1	rs41274128	115280782	C	T
1	rs549464818	115280843	C	G
1	rs144198252	115281112	G	A
1	rs146591434	115281350	A	G
1	rs553256725	115281372	C	A
1	rs141287959	115281384	T	C
1	rs7530257	115281446	C	G
1	rs142423793	115281597	T	C
1	rs192519827	115281610	C	T
1	rs559546041	115281904	A	G
1	rs185509036	115281934	G	A
1	rs6676639	115282050	C	G
1	rs575558299	115282199	G	A
1	rs546496167	115282245	A	C
1	rs559536442	115282484	C	T
1	rs200606769	115282546	A	G
1	rs181435671	115282813	C	A
1	rs10858051	115283111	G	A
1	rs76121445	115283164	G	A
1	rs10858052	115283197	G	A
1	rs138516519	115283249	A	G
1	rs77021112	115283269	C	T
1	rs141170610	115283305	G	T
1	rs546619310	115283440	C	T
1	rs190844869	115283496	A	G
1	rs554633323	115283661	A	G
1	rs540072045	115283678	T	C
1	rs574495464	115283864	T	A
1	rs7537232	115284056	T	G
1	rs187247653	115284163	C	T
1	rs41274130	115284365	G	A
1	rs115470983	115284676	T	A
1	rs191119965	115284704	A	T
1	rs142791733	115284717	G	A
1	rs564993077	115284785	C	G
1	rs572958865	115284848	A	G
1	rs140005121	115284934	A	G
1	rs561692226	115284975	T	C
1	rs149803516	115285135	A	G
1	rs187476653	115285151	T	C
1	rs567995975	115285152	A	G
1	rs566494777	115285173	C	A
1	rs555225178	115285516	C	T
1	rs147757973	115285776	T	A
1	rs550218771	115286032	T	C
1	rs72687886	115286071	A	G
1	rs188002110	115286090	G	A
1	rs59298357	115286242	G	A
1	rs67548007	115286828	A	G
1	rs79560606	115286946	C	T
1	rs551403559	115287041	G	A
1	rs147566594	115287074	T	C
1	rs150116603	115287203	G	A
1	rs554176744	115287233	A	C
1	rs192421909	115287291	A	G
1	rs184842860	115287408	C	A
1	rs7555948	115287701	T	C
1	rs12130524	115287833	C	T
1	rs536682395	115287916	C	T
1	rs17032867	115287963	T	C
1	rs184715430	115288018	A	G
1	rs189647497	115288293	C	T
1	rs79910095	115288449	A	G
1	rs570047409	115288707	T	C
1	rs56234605	115289206	C	T
1	rs78825496	115289249	C	T
1	rs6537844	115289295	G	A
1	rs139305899	115289568	A	G
1	rs150043534	115289648	C	T
1	rs183482342	115289857	T	C
1	rs576982773	115289958	A	C
1	rs140885912	115290019	A	G
1	rs191085499	115290074	C	T
1	rs74511873	115290190	G	A
1	rs563942353	115290209	A	G
1	rs183395270	115290254	A	G
1	rs7531726	115290340	A	G
1	rs12136031	115290408	A	G
1	rs151176472	115290412	C	G
1	rs76288944	115290627	C	A
1	rs150737580	115290669	G	A
1	rs138045994	115290782	C	T
1	rs144895405	115291054	T	G
1	rs76707421	115291078	T	C
1	rs570458801	115291215	A	T
1	rs546077543	115291639	T	C
1	rs185056812	115291797	T	C
1	rs4140445	115291978	T	C
1	rs144667501	115292134	C	T
1	rs533555520	115292493	G	T
1	rs191110754	115292595	T	C
1	rs182489238	115292596	A	G
1	rs41274132	115292802	A	G
1	rs568884142	115293051	C	T
1	rs116123382	115293353	T	C
1	rs10489526	115293527	A	C
1	rs550275970	115293707	A	G
1	rs144813318	115293734	G	T
1	rs147548239	115293759	C	T
1	rs182251882	115293986	C	T
1	rs145468391	115294148	G	A
1	rs545513585	115294159	C	T
1	rs184186606	115294262	T	C
1	rs544107934	115294407	C	T
1	rs188344485	115294463	A	G
1	rs17544384	115295160	C	T
1	rs79629225	115295470	A	T
1	rs141055222	115295629	C	A
1	rs74113597	115295791	T	A
1	rs566091439	115295909	G	A
1	rs555095012	115295935	T	C
1	rs183695139	115296174	G	T
1	rs376547496	115296342	C	T
1	rs150367444	115296427	T	C
1	rs77073818	115296458	G	A
1	rs72687890	115296524	G	A
1	rs147283249	115296666	C	T
1	rs12144569	115296712	A	C
1	rs543550000	115296820	A	G
1	rs559636755	115296978	T	C
1	rs189802603	115297022	A	G
1	rs75472789	115297088	T	C
1	rs74113599	115297159	A	G
1	rs75213507	115297160	A	C
1	rs541768564	115297365	A	T
1	rs10858053	115297374	G	A
1	rs72691963	115297986	C	T
1	rs12136312	115298465	G	T
1	rs12136319	115298525	C	T
1	rs111559914	115299087	C	T
1	rs143605272	115299310	G	T
1	rs78782041	115299486	G	A
1	rs113789016	115299627	C	G
1	rs142377473	115299670	A	T
1	rs539343962	115299723	G	C
1	rs146324888	115299737	C	T
1	rs139175709	115299938	C	T
1	rs6696332	115300370	C	T
1	rs545589070	115300557	G	A
1	rs201293540	115300596	A	G
1	rs6681671	115300685	T	C
1	rs41301273	115300700	C	G
1	rs142382864	115301422	C	T
1	rs551065718	115301472	C	T
1	rs560086256	115301607	C	T
1	rs74675155	115301970	T	C
1	rs543718819	115302074	T	A
1	rs113483019	115302183	T	C
1	rs142126478	115302287	G	C
1	rs12139681	115302394	G	A
1	rs532582771	115302558	T	C
1	rs12140675	115302879	C	T
1	rs60980815	115303179	T	A
1	rs11801727	115303369	A	C
1	rs76844294	115303418	A	C
1	rs11810164	115303673	C	T
1	rs142256923	115303755	T	C
1	rs183513908	115304222	G	A
1	rs146081841	115304383	T	C
1	rs147882042	115304393	G	A
1	rs530079880	115304400	A	C
1	rs79264574	115304461	C	T
1	rs141493905	115304996	G	T
1	rs143713272	115305009	A	G
1	rs563358701	115305137	A	G
1	rs192191594	115305179	C	T
1	rs115773530	115305232	C	G
1	rs529627429	115305319	C	T
1	rs55828550	115305465	A	G
1	rs567540876	115305686	T	C
1	rs528618071	115305725	T	C
1	rs551345038	115305894	A	G
1	rs12081416	115306142	C	T
1	rs113722019	115306299	A	G
1	rs146385732	115306601	T	C
1	rs550382748	115306789	A	G
1	rs149234376	115306847	A	C
1	rs180771887	115306990	A	G
1	rs186012152	115307043	A	G
1	rs144516556	115307064	T	C
1	rs189996788	115307407	C	T
1	rs111826697	115307551	C	G
1	rs115328465	115307561	A	C
1	rs186442213	115307566	C	T
1	rs147618742	115307726	T	C
1	rs140474171	115307951	G	C
1	rs183082471	115308340	G	C
1	rs11102835	115308500	C	G
1	rs551365663	115308731	G	A
1	rs549360530	115309110	G	A
1	rs554085276	115309429	T	G
1	rs2207702	115309478	G	T
1	rs2207701	115309512	G	T
1	rs111918710	115309588	A	C
1	rs2224086	115309590	C	A
1	rs560102223	115309592	C	A
1	rs571677170	115309923	A	G
1	rs556374332	115310201	G	A
1	rs577629370	115310394	A	G
1	rs184531408	115310883	C	G
1	rs11800700	115311063	A	C
1	rs538720515	115311188	G	A
1	rs542806697	115311403	T	C
1	rs181261074	115311605	C	T
1	rs559575835	115311712	A	C
1	rs563533607	115312472	G	A
1	rs531048929	115312658	G	A
1	rs192760517	116142947	G	A
1	rs12026430	116143068	C	T
1	rs570814533	116143173	G	A
1	rs113010636	116143259	G	T
1	rs6703910	116143377	A	T
1	rs75239474	116143633	A	G
1	rs184433559	116143668	A	T
1	rs12122570	116143870	G	T
1	rs55635612	116143911	A	G
1	rs539682522	116144372	C	T
1	rs11583364	116144422	T	C
1	rs375799519	116144641	T	G
1	rs568394185	116144672	C	T
1	rs539619695	116144868	A	T
1	rs6684798	116145167	T	C
1	rs535146461	116145170	C	T
1	rs61798996	116145818	T	C
1	rs181424625	116146010	G	C
1	rs556648976	116146132	A	G
1	rs4332360	116146472	C	T
1	rs190589669	116146558	T	C
1	rs12029241	116146832	A	G
1	rs12404091	116147384	A	G
1	rs12133712	116147438	C	A
1	rs12027748	116147641	G	A
1	rs566488331	116147703	T	A
1	rs533808240	116147733	G	A
1	rs141215605	116147737	T	C
1	rs79533064	116147876	A	T
1	rs72701619	116147939	G	A
1	rs116458551	116147982	A	G
1	rs12407129	116148065	A	C
1	rs73005506	116148229	C	T
1	rs79652986	116148665	C	T
1	rs138304900	116149088	C	T
1	rs4839458	116149152	G	A
1	rs4839459	116149357	C	T
1	rs189248991	116149380	T	C
1	rs61798997	116149492	A	G
1	rs543303146	116149864	G	A
1	rs148722105	116150090	A	C
1	rs558015478	116150378	T	A
1	rs571193539	116150428	G	A
1	rs142436226	116150476	A	G
1	rs57073656	116150496	C	T
1	rs6428880	116150569	C	A
1	rs12751393	116150573	C	A
1	rs58007647	116150585	C	A
1	rs540721387	116150679	G	C
1	rs570200736	116150742	A	T
1	rs367941868	116150833	A	G
1	rs74114573	116150872	T	A
1	rs112973738	116151216	C	A
1	rs185427005	116151242	G	C
1	rs4240547	116151255	C	T
1	rs61798998	116151398	C	T
1	rs552715224	116151447	T	G
1	rs78618275	116151564	A	G
1	rs550209991	116151621	C	T
1	rs72701620	116151729	G	C
1	rs187405024	116151743	G	T
1	rs149033264	116151921	G	A
1	rs182186233	116152184	T	C
1	rs73005515	116152197	A	C
1	rs140438524	116152506	C	T
1	rs61798999	116152693	G	T
1	rs189152770	116152865	A	C
1	rs192838484	116152867	G	C
1	rs150644195	116152934	G	A
1	rs10924005	116153241	T	C
1	rs138677368	116153274	C	A
1	rs12750252	116153488	C	A
1	rs180947240	116153764	C	T
1	rs573934234	116153766	C	T
1	rs75795480	116153811	T	C
1	rs17558161	116153812	A	G
1	rs75055712	116153963	A	G
1	rs72701622	116154060	A	C
1	rs17034037	116154101	A	G
1	rs572534072	116154314	T	C
1	rs17034040	116154438	A	C
1	rs12566645	116154518	G	C
1	rs531130441	116154549	G	A
1	rs61799000	116154748	T	C
1	rs4839460	116154831	G	A
1	rs187036363	116154844	C	T
1	rs532769364	116155035	T	G
1	rs6674058	116155145	G	A
1	rs549010578	116155160	G	A
1	rs188720015	116155175	T	C
1	rs531444729	116155254	G	A
1	rs575479729	116155279	T	C
1	rs10494177	116155498	C	T
1	rs559215027	116155634	T	C
1	rs187656426	116155751	G	A
1	rs145580939	116155824	C	T
1	rs10494178	116155918	G	A
1	rs192167585	116155920	T	C
1	rs115543470	116155931	A	G
1	rs73005517	116156018	T	A
1	rs12040720	116156094	T	C
1	rs555279634	116156242	T	C
1	rs146475334	116156391	T	C
1	rs10924023	116156393	T	C
1	rs184584690	116156524	T	C
1	rs6666352	116156623	T	C
1	rs6672017	116156655	A	G
1	rs59362865	116156708	T	A
1	rs537695044	116156824	A	C
1	rs60815200	116157041	A	G
1	rs4303074	116157111	T	C
1	rs61799001	116157330	C	A
1	rs563670232	116157498	A	G
1	rs185340797	116157553	C	T
1	rs10924039	116157673	A	C
1	rs12042593	116157995	T	C
1	rs6684372	116158051	G	A
1	rs150394931	116158185	C	A
1	rs74378152	116158325	C	G
1	rs138309079	116158399	T	C
1	rs10924047	116158467	T	G
1	rs77890993	116158479	G	A
1	rs4311888	116158553	T	C
1	rs183896447	116158733	C	G
1	rs528524918	116158812	A	G
1	rs112373215	116158824	T	C
1	rs187981120	116158928	A	C
1	rs530475398	116158976	C	G
1	rs534647734	116159139	G	A
1	rs553283475	116159141	A	G
1	rs6679680	116159248	G	A
1	rs184301485	116159289	A	G
1	rs142126674	116159293	T	C
1	rs558414133	116159300	A	T
1	rs528198200	116159512	T	C
1	rs79770440	116159529	A	G
1	rs6669042	116159633	A	C
1	rs115552275	116159663	A	C
1	rs184608850	116159838	A	G
1	rs528149224	116159901	C	T
1	rs10924050	116159902	G	A
1	rs189395326	116160237	G	C
1	rs185983534	116160404	A	G
1	rs4325130	116160511	T	C
1	rs150136803	116160793	T	C
1	rs567394616	116160856	C	G
1	rs189565247	116160960	T	G
1	rs4387179	116161162	A	G
1	rs12045718	116161179	G	C
1	rs186383368	116161241	A	G
1	rs12035607	116161283	G	A
1	rs571609418	116161460	G	A
1	rs571662906	116161622	A	T
1	rs556019070	116161638	G	A
1	rs76357881	116161844	C	A
1	rs4256807	116162087	C	A
1	rs114026331	116162840	C	G
1	rs10924061	116162920	C	T
1	rs570226256	116163038	T	A
1	rs537765917	116163040	C	A
1	rs552455839	116163041	C	A
1	rs4345806	116163171	A	T
1	rs114362750	116163269	A	T
1	rs6690299	116163616	G	T
1	rs192599764	116163636	T	C
1	rs61799046	116163758	T	C
1	rs80143118	116163805	T	C
1	rs28589438	116164059	T	C
1	rs61121277	116164065	A	C
1	rs111934685	116164264	A	G
1	rs11584493	116164315	C	T
1	rs574946841	116164316	T	C
1	rs551959898	116164324	A	G
1	rs76805632	116164595	A	G
1	rs192695376	116164619	C	T
1	rs4411131	116164626	C	T
1	rs10924064	116164698	G	A
1	rs190082026	116164752	A	T
1	rs570724675	116164827	C	T
1	rs74790076	116164875	C	T
1	rs10924066	116164894	A	G
1	rs4483407	116165222	T	C
1	rs577478819	116165264	C	T
1	rs4576661	116165273	T	C
1	rs12405231	116165395	C	T
1	rs4494134	116165458	A	G
1	rs12406948	116165487	T	G
1	rs72701633	116165872	C	G
1	rs78357091	116165876	A	C
1	rs185491924	116165905	T	G
1	rs148128395	116165991	G	A
1	rs4839462	116166132	C	A
1	rs181785570	116166206	T	A
1	rs187184832	116166271	A	G
1	rs7536177	116166593	T	C
1	rs7549187	116166594	G	A
1	rs112658966	116166645	A	G
1	rs7549379	116166737	A	G
1	rs139466982	116166832	C	G
1	rs7536475	116166891	C	T
1	rs12726273	116167236	A	C
1	rs12039479	116167482	A	G
1	rs537885654	116167554	G	T
1	rs17034059	116167578	A	G
1	rs114703107	116167596	G	A
1	rs572728030	116167686	C	G
1	rs184527044	116167795	T	C
1	rs12037204	116167796	G	A
1	rs559912838	116167862	A	C
1	rs188865687	116168164	A	G
1	rs17034066	116168305	T	C
1	rs536810900	116168461	A	T
1	rs112257241	116168463	C	A
1	rs573609982	116168473	T	A
1	rs189829422	116168529	C	G
1	rs572023105	116168677	G	A
1	rs71519707	116168895	C	T
1	rs34799477	116169208	C	T
1	rs565260406	116169275	T	C
1	rs12039042	116169416	C	A
1	rs12133135	116169434	A	T
1	rs181395058	116169667	T	A
1	rs145097783	116169670	A	G
1	rs188091016	116170124	G	T
1	rs542915877	116170186	G	A
1	rs10924082	116170221	A	G
1	rs565346925	116170374	A	C
1	rs4240548	116170427	T	C
1	rs17034074	116170589	A	G
1	rs180942463	116170680	C	T
1	rs563837893	116170698	G	C
1	rs4839463	116170705	C	A
1	rs17034079	116170761	T	C
1	rs187251892	116170821	T	C
1	rs529210097	116171253	G	T
1	rs4603135	116171383	C	T
1	rs547902238	116171615	C	T
1	rs536957884	116171770	A	T
1	rs574851473	116171918	A	T
1	rs10924084	116171936	G	C
1	rs115363763	116172314	C	T
1	rs570645861	116172351	A	G
1	rs143750064	116172355	G	A
1	rs76245040	116172434	T	C
1	rs73005528	116172508	A	G
1	rs540384376	116172511	C	T
1	rs73005529	116172524	C	G
1	rs6695449	116172693	T	C
1	rs74114585	116172901	T	G
1	rs12140748	116172912	G	A
1	rs535937943	116172918	G	A
1	rs12402214	116173039	T	C
1	rs7523839	116173080	G	T
1	rs555925564	116173118	G	T
1	rs75470624	116173240	T	C
1	rs556797678	116173858	C	G
1	rs145761049	116173975	C	T
1	rs6658197	116174027	C	T
1	rs6658199	116174038	T	C
1	rs79719229	116174195	C	T
1	rs6699352	116174202	T	C
1	rs6664335	116174223	G	A
1	rs551488232	116174226	T	G
1	rs79665689	116174469	T	C
1	rs4839464	116174524	T	C
1	rs193147604	116174701	A	C
1	rs75060030	116174720	A	G
1	rs114790921	116174827	A	G
1	rs4601591	116174876	A	G
1	rs4451544	116174985	A	G
1	rs4534378	116175006	T	C
1	rs79865635	116175250	T	C
1	rs4424508	116175409	G	C
1	rs73005533	116175490	T	C
1	rs4839465	116175652	C	T
1	rs138435122	116176279	C	G
1	rs79959555	116176751	T	C
1	rs147220312	116176838	T	C
1	rs75579578	116176901	C	G
1	rs554469454	116176919	G	T
1	rs142801777	116177119	G	T
1	rs10924098	116177221	T	G
1	rs576334560	116177326	A	C
1	rs537529943	116177351	C	A
1	rs531043440	116177456	A	T
1	rs11586182	116177733	G	T
1	rs7554499	116177831	T	C
1	rs150015658	116177972	C	G
1	rs6694849	116178075	T	C
1	rs542492502	116178105	A	G
1	rs6668316	116178222	A	G
1	rs4839467	116178559	A	G
1	rs187968578	116178744	G	A
1	rs557925925	116178889	T	C
1	rs57296024	116179031	A	C
1	rs535563128	116179086	G	A
1	rs192720971	116179337	C	T
1	rs151095027	116179350	T	C
1	rs185444182	116179387	C	G
1	rs575344156	116179415	C	T
1	rs564195354	116179518	G	A
1	rs4375270	116179667	A	G
1	rs561958826	116179780	A	G
1	rs189386522	116179804	C	G
1	rs137858251	116180017	T	C
1	rs181460385	116180119	C	T
1	rs557057003	116180240	T	C
1	rs115776567	116180400	A	G
1	rs2997746	116180611	A	C
1	rs538411836	116180867	T	C
1	rs182900321	116180965	C	T
1	rs12408949	116181039	C	T
1	rs560273228	116181231	G	A
1	rs10924107	116181382	A	G
1	rs187660505	116181388	G	C
1	rs193166270	116181397	A	G
1	rs192192892	116181514	T	A
1	rs183745747	116181536	T	C
1	rs187746360	116181561	A	G
1	rs192662825	116181614	T	G
1	rs2997747	116181652	C	T
1	rs150639875	116181653	A	G
1	rs2997748	116181829	C	T
1	rs140098432	116181830	A	G
1	rs182058803	116181962	T	C
1	rs566954100	116182050	A	T
1	rs369677626	116182325	C	T
1	rs12563508	116182366	T	C
1	rs2997749	116182373	C	T
1	rs559743328	116182441	T	C
1	rs149192864	116182493	T	C
1	rs553927571	116182603	A	G
1	rs9287171	116182849	G	T
1	rs9287172	116182851	G	C
1	rs549738524	116183181	T	C
1	rs57021402	116183210	G	A
1	rs78503868	116183575	C	G
1	rs2999459	116183642	G	A
1	rs60224963	116183663	T	C
1	rs142100813	116183783	G	A
1	rs73005546	116183839	G	A
1	rs141405488	116184297	C	G
1	rs535791070	116184480	A	G
1	rs563855412	116184606	A	G
1	rs116216703	116184619	C	G
1	rs191609592	116184621	A	C
1	rs559438343	116184700	T	G
1	rs7555214	116184847	C	G
1	rs549617805	116185054	T	G
1	rs78205573	116185166	A	G
1	rs12029798	116185296	A	T
1	rs574452695	116185317	C	G
1	rs528070290	116185351	G	C
1	rs3010377	116185600	T	C
1	rs3010378	116185604	A	G
1	rs9428076	116185674	C	T
1	rs73005551	116185919	G	C
1	rs3010379	116186175	A	G
1	rs73007411	116186360	G	A
1	rs73007414	116186804	C	T
1	rs558001729	116186970	C	T
1	rs533331865	116187266	G	C
1	rs56733696	116187273	G	A
1	rs11578898	116187304	T	G
1	rs10923123	116187653	C	T
1	rs6685321	116188594	A	T
1	rs573603411	116188638	G	A
1	rs114648579	116188704	C	T
1	rs58153220	116188794	A	G
1	rs35556991	116188854	G	A
1	rs3010380	116188971	G	A
1	rs116378707	116189043	C	A
1	rs3010381	116189132	G	T
1	rs6428664	116189377	A	G
1	rs138686721	116189888	A	T
1	rs181653502	116190038	C	T
1	rs141999271	116190062	T	G
1	rs12563953	116190132	A	G
1	rs554017772	116190147	T	G
1	rs12565111	116190208	G	A
1	rs191613218	116190220	G	A
1	rs12564739	116190289	A	C
1	rs12728888	116190318	T	G
1	rs558939020	116190342	A	G
1	rs2997743	116190584	T	C
1	rs188681039	116190766	T	G
1	rs61800291	116191088	A	G
1	rs576094723	116191120	A	G
1	rs41447448	116191145	C	G
1	rs76767066	116191400	A	G
1	rs570547477	116191633	C	A
1	rs148791464	116191678	T	C
1	rs188511771	116191701	A	G
1	rs192178893	116191817	G	T
1	rs141589179	116191916	G	C
1	rs2997744	116192048	A	G
1	rs12034462	116192059	A	C
1	rs61800293	116192165	T	G
1	rs61453587	116192382	A	G
1	rs564204085	116192965	T	C
1	rs568146403	116193080	C	G
1	rs191371191	116193502	T	C
1	rs184597654	116193518	T	C
1	rs190129771	116193815	A	G
1	rs17034095	116193821	T	G
1	rs567103171	116193843	A	C
1	rs114530176	116194266	T	C
1	rs182186469	116194580	T	G
1	rs111681951	116194597	T	C
1	rs186255025	116194598	A	G
1	rs113697906	116194619	G	C
1	rs114885886	116194763	A	G
1	rs12405800	116194768	C	T
1	rs529815043	116194793	T	C
1	rs543205398	116194809	C	T
1	rs561353809	116194925	G	C
1	rs144902935	116195176	G	A
1	rs567313308	116195329	T	C
1	rs556333935	116195374	G	A
1	rs545408686	116195413	A	G
1	rs192021043	116195523	G	A
1	rs531785360	116195717	G	T
1	rs17034100	116195748	A	G
1	rs572439894	116196181	C	T
1	rs184804209	116196335	T	C
1	rs527237740	116196540	G	A
1	rs17559092	116196994	G	A
1	rs145498764	116197072	G	T
1	rs189447791	116197109	A	T
1	rs61800296	116197204	T	C
1	rs78168897	116197470	T	C
1	rs3010382	116197610	G	A
1	rs530261413	116197671	T	C
1	rs181130714	116197672	A	G
1	rs4440850	116197810	A	G
1	rs12132217	116197878	G	A
1	rs114672162	116197895	T	A
1	rs542739995	116197956	A	G
1	rs113734148	116198063	A	G
1	rs77145378	116198143	T	A
1	rs143277713	116198378	A	G
1	rs186371220	116198607	G	T
1	rs79735326	116198829	T	C
1	rs79678237	116198830	G	A
1	rs147537687	116198931	T	A
1	rs569765938	116199888	C	G
1	rs183031877	116200137	A	G
1	rs9428077	116200168	C	T
1	rs574421471	116200331	T	C
1	rs77329587	116200385	G	T
1	rs10923132	116200486	G	A
1	rs11586209	116200488	G	T
1	rs112910210	116200503	G	A
1	rs114179404	116200732	C	G
1	rs142569761	116200752	A	G
1	rs17034114	116200790	T	C
1	rs529576256	116200858	A	G
1	rs4132224	116200935	G	A
1	rs10923133	116201064	C	T
1	rs139464042	116201078	G	A
1	rs192655956	116201125	C	G
1	rs563164897	116201465	T	G
1	rs546348482	116201596	A	C
1	rs568810998	116201859	A	T
1	rs9428200	116202003	G	A
1	rs9428201	116202014	G	A
1	rs78535164	116202288	T	C
1	rs199887900	116202436	T	C
1	rs538375411	116202708	C	G
1	rs6658884	116202811	T	C
1	rs573388598	116202899	G	A
1	rs6659181	116203016	T	C
1	rs6659208	116203096	T	C
1	rs574004032	116203209	T	A
1	rs17034118	116203247	C	A
1	rs566223182	116203624	C	T
1	rs10801911	116203864	G	A
1	rs547461432	116204183	G	C
1	rs12737612	116204217	A	G
1	rs184749460	116204236	A	G
1	rs555197581	116204277	T	C
1	rs147044773	116204296	T	C
1	rs10157540	116204297	A	G
1	rs181817938	116204331	T	C
1	rs553604562	116204341	T	C
1	rs571958132	116204363	T	C
1	rs7548723	116204528	T	C
1	rs10923142	116204661	T	C
1	rs537381051	116204757	C	T
1	rs10923143	116204807	G	A
1	rs2997739	116204844	C	T
1	rs9287154	116204854	G	C
1	rs7540389	116205021	A	G
1	rs10923144	116205206	G	A
1	rs554723168	116205237	C	T
1	rs572512470	116205261	A	G
1	rs183575078	116205413	G	T
1	rs188167654	116205461	G	A
1	rs543883392	116205501	A	G
1	rs191361705	116205510	A	C
1	rs58912555	116205511	A	G
1	rs570705547	116205569	G	T
1	rs553251582	116205597	A	G
1	rs143151008	116205649	A	G
1	rs12130617	116205653	A	G
1	rs59396489	116205673	A	G
1	rs59203560	116205679	C	T
1	rs112884844	116205698	A	G
1	rs569766172	116205804	A	G
1	rs4428890	116205848	A	G
1	rs4839041	116205944	A	G
1	rs535266435	116205966	G	A
1	rs540631654	116206182	G	T
1	rs186509771	116206308	A	G
1	rs146695372	116206325	T	C
1	rs143196463	116206351	G	A
1	rs141673853	116206400	G	A
1	rs41275546	116206407	T	C
1	rs79828493	116206422	T	C
1	rs4839469	116206423	A	G
1	rs34768472	116206512	C	T
1	rs201441696	116206601	A	G
1	rs201593132	116206703	C	T
1	rs568821247	116206711	T	C
1	rs148388816	116206821	T	C
1	rs200039235	116206884	T	C
1	rs12739928	116206951	G	C
1	rs56084392	116207084	A	G
1	rs12752458	116207111	C	T
1	rs12039617	116207484	T	C
1	rs74676193	116207540	C	T
1	rs73007438	116207736	G	C
1	rs4425985	116207833	A	T
1	rs181436644	116208045	C	T
1	rs372594800	116208085	A	G
1	rs4276921	116208245	A	G
1	rs4440851	116208597	T	G
1	rs12133715	116208598	A	G
1	rs538584678	116208640	A	G
1	rs75223487	116208742	A	G
1	rs4344329	116208803	A	G
1	rs532529946	116208851	A	G
1	rs192045790	116208899	A	G
1	rs55773421	116208935	T	C
1	rs12136690	116208944	T	C
1	rs569887837	116208953	C	T
1	rs537253059	116209010	T	C
1	rs139107046	116209011	A	G
1	rs61800299	116209031	A	G
1	rs12138199	116209073	A	G
1	rs4839470	116209290	T	C
1	rs151200896	116209545	A	G
1	rs12043786	116209550	C	T
1	rs558506151	116209578	A	G
1	rs576985525	116209622	G	T
1	rs4433392	116209709	T	C
1	rs12137699	116209762	T	C
1	rs12134884	116209857	G	A
1	rs569917807	116210019	C	A
1	rs182381139	116210333	A	C
1	rs528667964	116210410	A	G
1	rs185567764	116210474	A	T
1	rs147655140	116210643	T	G
1	rs72701665	116210715	A	G
1	rs569138115	116210735	C	T
1	rs193150012	116210879	A	C
1	rs188218597	116211211	T	C
1	rs193174961	116211290	C	T
1	rs72701667	116211446	T	C
1	rs141593622	116211728	T	G
1	rs17500488	116211763	C	T
1	rs145352582	116212566	C	T
1	rs12137858	116212610	A	G
1	rs141624999	116213069	T	C
1	rs114934945	116213266	C	G
1	rs191339371	116213311	T	C
1	rs56322649	116213644	G	A
1	rs11590278	116213785	C	T
1	rs10923153	116213909	T	G
1	rs544449963	116213927	T	C
1	rs536993266	116213949	A	G
1	rs78527673	116214091	T	C
1	rs10754329	116214111	G	C
1	rs10801913	116214279	A	G
1	rs147691041	116214357	A	G
1	rs11589195	116214358	T	C
1	rs77797301	116214429	T	C
1	rs142260690	116214516	T	C
1	rs12137412	116214846	T	C
1	rs527544531	116214867	G	A
1	rs531746558	116214868	C	T
1	rs181940759	116214901	A	G
1	rs532375136	116214958	T	C
1	rs146593853	116215042	A	G
1	rs185422402	116215077	G	A
1	rs12408340	116215165	G	C
1	rs12728496	116215599	G	A
1	rs137929323	116215777	T	C
1	rs12759726	116215794	T	C
1	rs559291800	116216156	G	A
1	rs191072138	116216537	T	C
1	rs61800300	116216719	A	T
1	rs138231975	116216962	A	G
1	rs10801914	116217036	G	A
1	rs147199717	116217480	G	T
1	rs548214375	116217511	G	C
1	rs537309586	116217565	C	G
1	rs552171298	116217585	A	G
1	rs11586937	116217663	A	G
1	rs191902335	116217910	A	G
1	rs184201576	116217950	T	C
1	rs11589651	116218138	C	T
1	rs568172666	116218274	G	A
1	rs146633921	116218281	T	C
1	rs558467681	116218359	T	C
1	rs539838814	116218880	T	C
1	rs186048819	116218905	G	A
1	rs2999460	116219019	C	T
1	rs35128294	116219085	A	G
1	rs10923156	116219323	G	A
1	rs58578510	116219382	G	A
1	rs190641334	116219424	A	G
1	rs544503274	116219854	G	C
1	rs11590213	116219941	G	A
1	rs78714597	116220073	G	T
1	rs191215693	116220108	T	C
1	rs182991203	116220143	C	G
1	rs75862479	116220283	C	A
1	rs6671952	116220358	C	G
1	rs4571967	116220451	G	T
1	rs4284265	116220533	G	A
1	rs61310474	116220804	G	T
1	rs190640191	116220924	C	G
1	rs4839471	116220926	A	G
1	rs571636582	116220929	A	G
1	rs10923161	116221009	C	T
1	rs150850551	116221065	T	A
1	rs10923162	116221153	A	G
1	rs188332793	116221191	C	A
1	rs72701671	116221264	G	A
1	rs59788048	116221531	A	C
1	rs554763476	116221714	A	C
1	rs576521909	116221715	T	A
1	rs560027294	116221772	G	A
1	rs530209808	116221800	A	G
1	rs116647512	116221873	C	G
1	rs538673087	116222105	G	A
1	rs11590595	116222216	G	C
1	rs10923167	116222315	T	C
1	rs5027724	116222379	C	T
1	rs188762502	116222429	A	G
1	rs148979559	116222760	T	C
1	rs10923168	116222970	C	T
1	rs142944151	116222981	A	C
1	rs10923169	116223008	C	G
1	rs12568559	116223259	A	G
1	rs6699583	116223306	T	G
1	rs6699584	116223313	T	C
1	rs59985662	116223336	T	G
1	rs6694385	116223479	C	G
1	rs137925530	116223554	G	T
1	rs12022151	116223622	T	C
1	rs184681266	116224010	C	G
1	rs564554583	116224062	T	C
1	rs552053845	116224099	T	C
1	rs10923170	116224133	G	T
1	rs186234227	116224167	T	G
1	rs531786364	116224186	C	G
1	rs7416002	116224317	A	G
1	rs10923171	116224342	G	T
1	rs17501047	116224431	A	G
1	rs528288227	116224521	G	C
1	rs546518263	116224611	G	A
1	rs10923174	116224788	T	C
1	rs10923175	116224792	C	T
1	rs10923176	116224925	G	A
1	rs10754330	116224940	C	A
1	rs148965020	116225093	G	C
1	rs79336194	116225414	A	G
1	rs10923178	116225430	G	T
1	rs556637486	116225535	T	G
1	rs150029722	116225544	T	C
1	rs10923179	116225709	T	G
1	rs184602176	116225885	A	C
1	rs10754332	116226005	C	T
1	rs549392194	116226012	T	C
1	rs531782194	116226162	G	C
1	rs549925161	116226187	A	G
1	rs12144356	116226459	C	T
1	rs189533069	116226465	T	G
1	rs139524020	116226539	G	A
1	rs137860752	116226642	A	G
1	rs147220426	116226668	C	T
1	rs112239478	116226741	C	A
1	rs4631691	116226862	T	C
1	rs188166372	116226915	G	A
1	rs4620545	116226917	G	A
1	rs4357522	116226961	A	G
1	rs10923186	116227048	T	A
1	rs10923187	116227168	T	A
1	rs17501284	116227379	G	A
1	rs186396009	116227444	C	T
1	rs577425844	116227618	C	T
1	rs11800022	116227638	C	T
1	rs11811813	116227664	T	C
1	rs377034495	116228178	A	G
1	rs145052406	116228199	T	G
1	rs12145661	116228220	C	T
1	rs530660086	116228304	A	G
1	rs4839043	116228568	G	A
1	rs191621336	116228572	T	C
1	rs553624988	116228628	G	A
1	rs575147613	116228642	G	A
1	rs144693199	116228691	G	A
1	rs111594701	116228723	T	C
1	rs557763566	116229192	G	T
1	rs536121479	116229371	G	T
1	rs10923192	116229385	A	G
1	rs12023404	116229393	G	A
1	rs563271501	116229615	T	C
1	rs61092408	116229669	A	G
1	rs12738040	116230000	G	A
1	rs6688021	116230142	A	G
1	rs12569018	116230239	A	G
1	rs528127287	116230245	C	T
1	rs149661325	116230588	C	T
1	rs145473810	116230590	C	G
1	rs188465214	116230607	G	A
1	rs148894642	116230608	C	T
1	rs569276229	116230620	C	T
1	rs12742979	116230657	G	A
1	rs552063583	116230673	C	T
1	rs183964198	116230739	G	A
1	rs182235527	116231377	C	G
1	rs551762896	116231413	C	T
1	rs55646107	116231434	A	G
1	rs12064099	116231457	C	A
1	rs567543119	116231488	A	G
1	rs550296636	116231555	T	C
1	rs138152625	116231907	T	C
1	rs149628482	116232003	G	A
1	rs7518549	116232018	C	T
1	rs561131302	116232034	T	C
1	rs80216142	116232082	A	G
1	rs566368447	116232243	A	G
1	rs572142814	116232538	T	C
1	rs76990225	116232564	A	G
1	rs2997740	116232765	G	A
1	rs79564064	116232860	T	C
1	rs527309847	116232879	A	G
1	rs549293244	116232961	A	G
1	rs11576977	116232986	T	G
1	rs116921550	116233185	A	G
1	rs12402914	116233410	T	C
1	rs115900220	116233455	T	C
1	rs554577181	116233492	A	G
1	rs182162030	116233674	T	C
1	rs184905686	116233974	T	C
1	rs3811013	116234083	A	T
1	rs41299565	116234217	T	C
1	rs41310108	116234300	T	C
1	rs3811012	116234313	A	G
1	rs3811011	116234416	A	G
1	rs6700610	116234505	A	G
1	rs41312690	116234694	A	C
1	rs191916791	116234722	T	C
1	rs546932643	116234758	A	G
1	rs142123586	116234922	T	C
1	rs570088872	116235124	T	A
1	rs537559714	116235221	G	A
1	rs3204955	116235277	T	C
1	rs139030532	116235515	C	T
1	rs552654551	116235724	A	G
1	rs3811010	116235749	T	G
1	rs114033235	116235772	G	A
1	rs184469057	116236121	A	G
1	rs148944333	116236336	G	A
1	rs12121158	116236351	G	T
1	rs41299571	116236489	T	C
1	rs3811008	116236581	A	G
1	rs10923204	116237023	T	G
1	rs143712039	116237123	G	A
1	rs551091101	116237273	G	A
1	rs61732170	116237336	A	G
1	rs76160883	116237417	T	C
1	rs4839472	116237496	A	T
1	rs187286147	116237598	G	A
1	rs555833838	116237608	T	C
1	rs115376031	116237742	T	A
1	rs550523563	116237850	G	A
1	rs556484749	116238085	T	C
1	rs17034226	116238478	T	C
1	rs17034228	116238504	T	C
1	rs553759348	116238755	C	T
1	rs188051509	116239035	T	C
1	rs527547472	116239125	A	G
1	rs549041171	116239132	T	G
1	rs17034230	116239266	T	C
1	rs184529007	116239328	G	A
1	rs10494179	116239368	A	G
1	rs565480444	116239537	T	C
1	rs577781907	116239566	A	C
1	rs4348723	116239633	G	T
1	rs560173078	116239635	G	A
1	rs10801933	116239751	G	A
1	rs184708484	116239808	T	C
1	rs4548441	116239841	T	A
1	rs4595366	116239995	T	A
1	rs6428677	116240026	A	G
1	rs3811007	116240199	T	A
1	rs3811006	116240212	T	C
1	rs77318780	116240321	G	T
1	rs17034249	116240721	G	A
1	rs543735468	116240749	G	A
1	rs562835629	116240794	A	C
1	rs6668400	116240921	T	C
1	rs28378729	116241030	G	A
1	rs6673301	116241211	G	A
1	rs143494219	116241336	G	C
1	rs12126394	116241559	C	A
1	rs72701699	116241790	G	A
1	rs183297938	116242655	C	T
1	rs1140238	116243230	C	G
1	rs72554068	116243359	T	C
1	rs7521023	116243380	G	A
1	rs28730710	116243724	G	A
1	rs28730711	116243868	G	A
1	rs7413162	116243877	A	G
1	rs554253863	116244108	G	A
1	rs80057683	116244166	T	C
1	rs575544843	116244245	G	T
1	rs4614259	116244298	A	C
1	rs185359438	116244348	A	G
1	rs10923209	116244606	C	T
1	rs147881368	116244697	T	C
1	rs184897878	116244750	T	G
1	rs188187239	116244776	T	C
1	rs180937652	116244801	G	C
1	rs569063720	116244806	C	G
1	rs557985885	116244819	G	A
1	rs573345455	116244823	G	A
1	rs17034260	116245150	T	C
1	rs6664262	116245241	C	T
1	rs3934652	116245381	T	G
1	rs28730713	116245571	A	G
1	rs12402684	116245655	C	G
1	rs141936487	116245706	G	A
1	rs566668091	116245777	T	C
1	rs6667224	116245809	C	T
1	rs567608405	116245848	C	G
1	rs6675002	116245899	C	T
1	rs6657750	116246078	A	G
1	rs6672289	116246122	G	A
1	rs137967136	116246182	A	G
1	rs76782549	116246248	T	C
1	rs6675415	116246250	A	T
1	rs567470521	116246305	T	C
1	rs35939222	116246543	C	A
1	rs536966626	116246674	T	C
1	rs11578766	116246678	A	G
1	rs11580293	116246752	T	C
1	rs186620218	116246804	G	T
1	rs12734646	116247050	T	A
1	rs571359887	116247163	T	C
1	rs3827738	116247466	C	T
1	rs192670497	116247467	A	G
1	rs150990114	116247474	T	C
1	rs532453697	116247476	T	C
1	rs3811005	116247535	C	G
1	rs72703604	116247545	T	C
1	rs571093000	116247577	T	C
1	rs72703606	116247623	T	C
1	rs555646021	116247728	C	T
1	rs3811003	116247790	A	G
1	rs72703607	116247826	C	T
1	rs200643387	116247878	A	C
1	rs574844141	116248485	G	A
1	rs147044527	116248510	T	G
1	rs12031293	116248590	T	C
1	rs10801936	116248752	C	T
1	rs534629333	116248990	A	T
1	rs7536370	116249103	C	A
1	rs76949527	116249216	G	A
1	rs569363616	116249286	T	C
1	rs551723174	116249419	T	C
1	rs553041912	116249578	C	T
1	rs539450333	116249595	A	G
1	rs13375028	116249705	G	A
1	rs6428687	116249714	T	A
1	rs6428688	116249741	C	G
1	rs181919185	116249746	C	T
1	rs6681214	116250002	C	G
1	rs13374904	116250059	T	C
1	rs539936728	116250151	G	T
1	rs4596883	116250178	T	C
1	rs573293538	116250200	A	C
1	rs13374605	116250310	A	G
1	rs74971470	116250317	C	T
1	rs6684209	116250612	T	C
1	rs551554253	116250755	T	G
1	rs73009355	116250828	A	C
1	rs73009358	116250925	A	G
1	rs185375627	116251004	A	G
1	rs10737728	116251023	G	A
1	rs140511906	116251033	G	A
1	rs190287823	116251044	A	G
1	rs3923977	116251072	A	C
1	rs3923976	116251150	C	G
1	rs4535998	116251152	A	G
1	rs191041828	116251221	T	C
1	rs3923975	116251296	G	A
1	rs571581242	116251601	G	C
1	rs72703613	116251689	T	C
1	rs10923234	116251859	T	C
1	rs10923235	116251879	G	T
1	rs544196512	116251917	T	G
1	rs7541344	116251926	A	C
1	rs72703615	116252058	C	G
1	rs10494180	116252079	G	A
1	rs531714158	116252086	G	A
1	rs57034194	116252107	C	A
1	rs538959322	116252160	T	A
1	rs563738988	116252227	C	A
1	rs189127955	116252233	A	C
1	rs191529017	116252249	T	A
1	rs10923239	116252312	T	A
1	rs567678921	116252323	T	C
1	rs183785150	116252352	A	G
1	rs11804289	116252657	A	G
1	rs536958743	116252703	A	G
1	rs141075648	116252856	A	G
1	rs7551746	116253075	T	C
1	rs543221977	116253088	G	A
1	rs532520594	116253145	T	C
1	rs190747142	116253265	T	C
1	rs571295517	116253294	A	G
1	rs4423004	116253342	C	A
1	rs576616401	116253366	C	A
1	rs140659266	116253398	T	C
1	rs4543790	116253641	G	A
1	rs10923246	116253668	C	G
1	rs529974577	116253761	T	C
1	rs569577763	116253857	A	G
1	rs10923248	116254245	G	A
1	rs12034182	116254432	T	C
1	rs192510408	116254436	T	C
1	rs552228407	116254549	G	A
1	rs10923249	116254553	G	T
1	rs534473576	116254572	A	G
1	rs10923250	116254698	A	G
1	rs10923251	116254741	C	T
1	rs9428079	116254746	C	T
1	rs190711081	116254982	T	G
1	rs2999462	116255051	T	C
1	rs2999463	116255129	C	T
1	rs557532705	116255286	T	C
1	rs182541907	116255310	T	C
1	rs147410060	116255312	G	A
1	rs144197932	116255409	A	G
1	rs562996710	116255412	A	G
1	rs188398686	116255428	T	G
1	rs12746077	116255471	C	T
1	rs61401085	116255490	A	G
1	rs568255338	116255517	G	T
1	rs114291211	116255820	A	G
1	rs3010388	116256004	A	G
1	rs74566900	116256356	T	C
1	rs144373084	116256377	C	T
1	rs561699169	116256415	A	G
1	rs74730886	116256537	T	C
1	rs146612051	116256599	A	G
1	rs571860339	116256605	T	C
1	rs140268012	116256683	A	G
1	rs138007599	116256793	T	A
1	rs12036369	116256845	G	T
1	rs17561547	116256872	G	A
1	rs2999464	116257152	T	C
1	rs60751157	116257185	A	T
1	rs4460638	116257303	T	C
1	rs138115894	116257715	T	C
1	rs542426229	116257771	A	G
1	rs4275457	116257891	C	T
1	rs74226092	116258001	A	G
1	rs117999962	116258510	A	G
1	rs4396120	116258646	C	A
1	rs144519917	116258677	A	G
1	rs2999465	116259062	T	C
1	rs3010389	116259339	G	A
1	rs4240549	116259428	A	C
1	rs3010390	116259472	C	T
1	rs4370766	116259599	G	A
1	rs4402131	116259663	C	A
1	rs3010391	116259713	G	A
1	rs4291497	116260066	C	G
1	rs138231951	116260229	A	G
1	rs72703623	116260234	G	A
1	rs3811001	116260544	T	C
1	rs72554059	116260579	A	G
1	rs2997742	116260604	G	A
1	rs191374509	116260661	A	G
1	rs74865143	116260762	T	A
1	rs183118357	116260780	C	A
1	rs4612628	116261175	G	T
1	rs146151295	116261276	A	G
1	rs534248859	116261494	C	T
1	rs149816826	116261534	G	A
1	rs564107067	116261720	T	A
1	rs372015067	116262076	G	C
1	rs538407008	116262278	C	G
1	rs561986771	116262512	G	C
1	rs9428080	116262846	C	T
1	rs180986749	116262865	A	G
1	rs148626872	116262869	T	C
1	rs9428204	116262897	T	C
1	rs7354918	116262916	G	T
1	rs77458512	116263170	A	C
1	rs74728715	116263313	T	C
1	rs17502671	116263459	C	T
1	rs78660133	116263491	C	T
1	rs544770894	116263691	A	G
1	rs10923266	116263893	G	C
1	rs4255384	116263924	C	T
1	rs186405298	116264313	C	T
1	rs35308853	116264393	C	T
1	rs189655686	116264709	A	G
1	rs140895213	116264866	T	G
1	rs116178130	116264882	C	A
1	rs565971768	116264908	C	A
1	rs539669114	116264911	C	T
1	rs553670257	116265323	A	G
1	rs575099590	116265366	A	G
1	rs549800247	116265395	A	G
1	rs183930842	116265577	A	G
1	rs531938719	116265664	A	G
1	rs2999466	116265765	G	T
1	rs2999467	116265788	C	T
1	rs12039088	116265875	G	A
1	rs7552059	116265922	T	C
1	rs7511722	116266182	G	A
1	rs569862206	116266304	T	G
1	rs570936648	116266322	G	C
1	rs183938918	116266391	A	G
1	rs535483418	116266612	G	T
1	rs12746772	116266759	G	A
1	rs541170343	116266800	A	G
1	rs72993504	116267072	T	C
1	rs4543791	116267248	T	A
1	rs78629413	116267605	T	A
1	rs564374074	116267613	A	G
1	rs3010393	116267776	T	C
1	rs74997064	116267839	A	G
1	rs149099265	116267848	T	C
1	rs534376727	116267922	A	C
1	rs199571249	116268154	T	C
1	rs4475752	116268283	C	T
1	rs539410508	116268484	T	C
1	rs181860834	116268576	A	G
1	rs6665970	116268699	A	G
1	rs140338229	116268786	T	C
1	rs9428082	116268912	A	G
1	rs6669365	116269027	T	C
1	rs6661469	116269044	T	C
1	rs80298631	116269163	T	G
1	rs6661781	116269331	C	A
1	rs180818439	116269511	G	A
1	rs572309653	116269560	T	C
1	rs72554064	116269768	C	A
1	rs41267507	116269856	A	G
1	rs72554063	116269900	A	C
1	rs555938096	116269979	A	G
1	rs12729921	116270093	A	T
1	rs35672929	116270234	G	T
1	rs532721046	116270278	C	T
1	rs547992971	116270311	A	G
1	rs77574574	116270497	C	T
1	rs35785204	116270728	T	C
1	rs149361790	116270758	A	G
1	rs72703628	116270877	C	T
1	rs2997745	116271047	T	C
1	rs74872635	116271067	C	T
1	rs191643137	116271340	A	G
1	rs547262720	116271415	T	A
1	rs148174681	116271451	A	G
1	rs537421417	116271668	C	T
1	rs559030298	116271731	T	C
1	rs186680317	116271799	C	T
1	rs564577616	116271965	T	C
1	rs115550656	116272004	A	G
1	rs537584886	116272108	A	G
1	rs4269774	116272483	C	T
1	rs184483890	116272560	A	G
1	rs188986359	116272580	G	A
1	rs4472754	116272788	G	C
1	rs114232126	116273089	A	G
1	rs139456861	116273430	T	C
1	rs145605386	116273505	A	G
1	rs3010396	116273788	A	G
1	rs533487963	116274221	A	C
1	rs4255385	116274332	T	C
1	rs552759705	116274488	T	C
1	rs557028456	116274606	T	C
1	rs117233882	116274784	T	C
1	rs549583147	116275114	G	A
1	rs10754345	116275152	A	G
1	rs138519065	116275163	C	G
1	rs72554058	116275438	G	A
1	rs555185896	116275453	A	G
1	rs146664754	116275561	C	G
1	rs139251784	116275803	G	A
1	rs190719296	116275892	G	C
1	rs182552552	116275893	A	G
1	rs555247525	116275941	G	T
1	rs71666762	116276031	G	A
1	rs572645506	116276152	A	C
1	rs117263109	116276223	T	C
1	rs555975222	116276511	C	T
1	rs150722168	116276756	T	C
1	rs537695169	116277286	A	C
1	rs560171815	116277388	A	G
1	rs76170137	116277589	T	G
1	rs570027890	116277706	G	A
1	rs181984811	116277827	C	G
1	rs12732029	116277965	A	C
1	rs9428205	116277999	G	A
1	rs186488962	116278232	A	G
1	rs529924980	116278496	A	G
1	rs6677074	116278503	A	C
1	rs185695383	116278825	A	C
1	rs543390166	116278847	G	A
1	rs10923317	116278872	T	A
1	rs559701296	116279029	C	G
1	rs570712663	116279171	A	T
1	rs370310935	116279280	A	G
1	rs569722620	116279335	C	T
1	rs10737731	116279406	A	C
1	rs184470961	116279441	C	T
1	rs563524112	116279511	C	T
1	rs139397235	116279585	T	C
1	rs192531244	116279764	A	G
1	rs138423247	116279859	A	G
1	rs186369222	116280360	T	A
1	rs539237560	116280518	T	C
1	rs547252719	116280524	A	T
1	rs142404035	116280548	A	G
1	rs139281637	116280970	T	C
1	rs369078858	116281234	A	G
1	rs6692659	116281326	T	C
1	rs10923327	116281366	T	C
1	rs9428206	116281419	T	C
1	rs7540759	116281477	C	T
1	rs6428703	116281520	T	A
1	rs9428207	116281534	G	A
1	rs190683757	116281592	A	G
1	rs142340129	116281649	A	C
1	rs201103876	116281685	T	A
1	rs576562109	116281720	G	A
1	rs112058167	116281751	G	T
1	rs147952170	116281782	T	G
1	rs78224145	116281818	T	C
1	rs182346900	116281849	C	T
1	rs565381868	116281857	T	C
1	rs200435029	116281873	T	C
1	rs544449479	116281885	C	T
1	rs4839473	116281904	A	G
1	rs71519714	116281910	G	T
1	rs4839474	116281912	A	T
1	rs576546231	116281913	G	T
1	rs143747362	116281926	C	T
1	rs35327593	116281929	A	G
1	rs566128459	116281940	G	A
1	rs527423557	116281971	C	T
1	rs4839475	116281978	A	C
1	rs527300813	116281979	A	G
1	rs548833437	116281982	A	C
1	rs561051052	116281983	G	A
1	rs531514349	116281987	C	T
1	rs111452798	116282016	G	A
1	rs547911693	116282021	A	C
1	rs571681634	116282203	G	A
1	rs4839476	116282222	G	A
1	rs192332823	116282251	A	G
1	rs72703638	116282354	G	A
1	rs559029561	116282437	C	T
1	rs7544042	116282590	C	G
1	rs34569182	116282591	A	G
1	rs7544242	116282796	C	A
1	rs7551518	116282927	T	C
1	rs113842982	116283123	T	A
1	rs193169700	116283205	A	G
1	rs200383837	116283316	A	C
1	rs9428083	116283343	A	G
1	rs184686981	116283491	A	G
1	rs7538337	116283526	G	A
1	rs7551613	116283625	A	G
1	rs7551633	116283699	A	G
1	rs12117088	116283717	A	C
1	rs7554582	116283747	T	C
1	rs7547361	116283807	C	T
1	rs7551828	116283849	A	G
1	rs7554739	116283921	T	C
1	rs9428208	116284135	A	C
1	rs10801964	116284181	A	T
1	rs10923335	116284234	A	C
1	rs574699419	116284304	T	G
1	rs74590485	116284313	A	G
1	rs12144053	116284321	G	A
1	rs10923337	116284450	C	A
1	rs545820328	116284456	A	T
1	rs4575086	116284487	G	A
1	rs145944559	116284525	T	C
1	rs10923338	116284547	G	C
1	rs12567413	116284557	A	C
1	rs10923339	116284575	G	A
1	rs12737145	116284602	A	G
1	rs10923340	116284606	A	G
1	rs570428166	116284609	A	G
1	rs17568568	116284653	C	T
1	rs17034393	116284920	G	A
1	rs7518005	116284944	C	T
1	rs7554304	116284997	G	A
1	rs7554379	116285023	G	C
1	rs7518122	116285104	C	G
1	rs7554471	116285136	G	A
1	rs7522891	116285147	A	G
1	rs7554488	116285189	G	C
1	rs149324739	116285225	T	C
1	rs573033892	116285337	T	A
1	rs7523078	116285347	A	G
1	rs7528122	116285449	T	G
1	rs10923343	116285534	C	T
1	rs10754346	116285651	C	T
1	rs10801966	116285720	G	T
1	rs55869588	116285822	G	A
1	rs9428209	116285853	T	C
1	rs12140573	116285906	T	G
1	rs9428210	116285973	T	C
1	rs10923345	116286165	A	G
1	rs115673845	116286202	A	T
1	rs533103138	116286203	T	A
1	rs9428084	116286286	A	G
1	rs145128079	116286496	T	G
1	rs7528620	116286562	A	T
1	rs71519715	116286617	A	G
1	rs7515275	116286626	G	A
1	rs7524305	116286633	C	T
1	rs7524315	116286657	C	T
1	rs576650014	116286672	A	C
1	rs527466439	116286698	A	G
1	rs567747954	116286742	T	G
1	rs10754347	116286818	A	C
1	rs555377654	116286885	T	C
1	rs4582790	116286959	C	G
1	rs10801967	116286983	G	A
1	rs554910554	116287022	T	C
1	rs10801968	116287055	T	C
1	rs4839477	116287113	A	G
1	rs141172037	116287236	G	C
1	rs542912129	116287274	A	G
1	rs10127797	116287305	T	C
1	rs10801969	116287634	G	A
1	rs10801970	116287651	A	G
1	rs9428211	116287682	T	C
1	rs544600295	116287744	T	C
1	rs34065642	116287834	A	G
1	rs9887914	116287975	G	A
1	rs7518735	116287982	C	G
1	rs9887853	116288027	T	G
1	rs9287156	116288060	T	C
1	rs187948144	116288091	A	G
1	rs7527858	116288105	T	C
1	rs9428212	116288130	G	C
1	rs9287157	116288195	T	C
1	rs9887923	116288224	C	T
1	rs7528022	116288253	C	G
1	rs138102106	116288358	G	T
1	rs143610011	116288482	T	G
1	rs577121556	116288488	T	C
1	rs12141261	116288610	T	C
1	rs12410461	116288734	C	T
1	rs9428213	116288735	G	A
1	rs10737732	116288774	A	G
1	rs370999544	116288779	A	G
1	rs10737733	116288825	C	T
1	rs184196596	116288882	A	G
1	rs10732297	116289054	T	C
1	rs9428214	116289081	T	C
1	rs10733095	116289164	G	A
1	rs4576660	116289227	C	G
1	rs6687777	116289707	C	T
1	rs6687862	116289728	C	T
1	rs6670402	116289786	C	G
1	rs6687961	116289824	C	T
1	rs556918856	116290022	A	G
1	rs4839044	116290048	C	T
1	rs570464985	116290138	G	A
1	rs190813719	116290192	C	G
1	rs10733096	116290280	C	T
1	rs7538982	116290357	T	A
1	rs562267991	116290367	A	G
1	rs9428085	116290446	C	A
1	rs10754348	116290564	G	C
1	rs9428215	116290670	A	G
1	rs10923352	116290716	G	T
1	rs10923353	116290727	A	G
1	rs574293905	116291021	T	C
1	rs12140550	116291025	A	G
1	rs578226400	116291061	T	G
1	rs12140557	116291066	A	G
1	rs61798518	116291094	A	G
1	rs10801971	116291201	G	A
1	rs538217403	116291347	A	G
1	rs10923355	116291439	G	T
1	rs10801972	116291575	C	T
1	rs9428216	116291609	C	T
1	rs189653641	116291620	G	A
1	rs10801973	116291664	C	A
1	rs12144451	116291729	C	T
1	rs181011137	116291790	T	A
1	rs10754349	116291876	T	C
1	rs10754350	116291885	G	A
1	rs9428217	116292036	C	T
1	rs143462523	116292085	C	T
1	rs10737734	116292091	G	A
1	rs116797912	116292093	T	C
1	rs9428218	116292176	C	G
1	rs545291356	116292255	T	C
1	rs143749924	116292340	T	C
1	rs10754351	116292355	A	G
1	rs10754352	116292369	C	T
1	rs10754353	116292387	T	C
1	rs10754354	116292402	G	A
1	rs10754355	116292448	A	G
1	rs10754356	116292469	G	A
1	rs6697857	116292587	C	T
1	rs577234215	116292598	A	T
1	rs142841684	116292703	A	G
1	rs561362721	116292779	G	A
1	rs10923361	116292882	G	T
1	rs182561411	116292893	G	A
1	rs10923362	116292908	G	A
1	rs536438511	116292939	A	G
1	rs191404427	116292963	A	G
1	rs184635193	116292981	T	G
1	rs9428219	116293111	A	C
1	rs548482545	116293352	A	C
1	rs4338353	116293646	C	A
1	rs192232948	116293746	T	C
1	rs559087036	116293768	C	T
1	rs140157643	116293869	C	G
1	rs4472757	116293897	G	A
1	rs542094453	116293956	G	A
1	rs4564143	116293963	C	T
1	rs552400549	116294012	T	C
1	rs61798519	116294049	G	T
1	rs12691519	116294068	A	T
1	rs537240406	116294072	A	G
1	rs9428220	116294090	T	C
1	rs7538215	116294214	G	A
1	rs528698482	116294289	C	T
1	rs7532923	116294690	C	A
1	rs6683952	116294833	G	A
1	rs571237501	116295000	C	A
1	rs4839478	116295007	G	A
1	rs4839479	116295061	G	A
1	rs10801976	116295519	C	A
1	rs530516853	116295693	A	G
1	rs150604538	116295793	A	G
1	rs140019307	116295820	T	C
1	rs566870278	116295885	T	G
1	rs76508425	116296008	A	C
1	rs115144379	116296242	A	G
1	rs556081758	116296371	C	G
1	rs568005843	116296417	A	G
1	rs6693356	116296510	A	T
1	rs185656057	116296609	T	C
1	rs17034477	116296631	G	A
1	rs12758323	116296777	C	A
1	rs183007053	116296822	G	A
1	rs17034481	116296849	A	C
1	rs562830138	116296879	A	G
1	rs192378621	116296882	C	G
1	rs560092085	116296920	T	C
1	rs17034482	116297034	G	A
1	rs58890072	116297066	A	T
1	rs573280542	116297074	T	C
1	rs554989327	116297092	C	T
1	rs113730612	116297179	C	A
1	rs61583642	116297212	A	G
1	rs61110087	116297213	G	C
1	rs60464721	116297292	C	T
1	rs58451294	116297393	T	C
1	rs192823709	116297481	T	G
1	rs4073778	116297758	C	A
1	rs4075008	116298064	A	C
1	rs6694376	116298087	G	A
1	rs61798520	116298150	A	G
1	rs548423406	116298249	A	G
1	rs6689882	116298349	G	C
1	rs566025759	116298509	G	A
1	rs6682982	116298574	A	G
1	rs138890590	116298839	T	C
1	rs56799406	116298840	A	G
1	rs115827328	116298852	T	G
1	rs17034488	116299039	G	A
1	rs72993533	116299056	C	A
1	rs185900264	116299068	G	A
1	rs17034489	116299257	T	G
1	rs111336145	116299302	A	G
1	rs552910623	116299343	A	G
1	rs542094072	116299397	A	G
1	rs146307002	116299441	A	G
1	rs532067995	116299530	T	C
1	rs112232863	116299581	G	A
1	rs79443918	116299589	T	A
1	rs536042864	116299592	T	A
1	rs79738739	116299669	T	C
1	rs190943016	116299990	G	T
1	rs545748956	116300029	G	C
1	rs147163169	116300104	T	C
1	rs9428221	116300137	G	A
1	rs74877425	116300140	A	G
1	rs140420353	116300225	T	C
1	rs12729460	116300329	A	C
1	rs9428222	116300602	A	G
1	rs552524244	116300604	G	A
1	rs9428086	116300736	C	T
1	rs6659025	116301019	C	T
1	rs4500313	116301248	A	G
1	rs568318567	116301407	T	C
1	rs150149204	116301471	T	C
1	rs574301288	116301485	A	G
1	rs9428223	116301557	C	A
1	rs9428087	116301565	A	G
1	rs138847622	116301650	G	A
1	rs140620834	116301663	T	C
1	rs11578967	116301670	G	T
1	rs4503343	116301690	C	T
1	rs4504890	116301700	T	A
1	rs534462028	116301900	C	T
1	rs145613062	116302110	T	C
1	rs188555225	116302138	T	G
1	rs573746746	116302458	T	C
1	rs560483820	116302567	C	A
1	rs4143097	116302592	T	C
1	rs12744662	116302701	A	C
1	rs9428225	116302923	C	T
1	rs7520982	116303081	C	T
1	rs549872153	116303293	T	C
1	rs188288896	116303628	C	T
1	rs555303614	116303706	A	G
1	rs554011681	116303943	T	G
1	rs11578864	116303990	G	C
1	rs190175707	116304026	C	G
1	rs12023881	116304301	T	G
1	rs572290933	116304335	A	G
1	rs537012467	116304386	G	A
1	rs549467666	116304560	A	G
1	rs4143098	116304820	A	C
1	rs57610221	116304946	G	T
1	rs79280481	116305324	T	C
1	rs4240550	116305471	G	T
1	rs9428088	116305678	G	T
1	rs112418993	116306007	T	G
1	rs9428089	116306327	A	G
1	rs9428226	116306580	G	A
1	rs183128058	116306730	G	A
1	rs370145429	116306925	C	T
1	rs10923418	116307398	A	G
1	rs12750663	116307700	C	A
1	rs9428090	116307846	A	G
1	rs4550045	116308148	G	C
1	rs557669510	116308250	A	T
1	rs4400612	116308257	C	T
1	rs10157905	116308511	T	C
1	rs191616635	116308651	G	A
1	rs139596510	116308947	A	C
1	rs7520260	116308974	A	C
1	rs11577217	116309026	A	G
1	rs78214120	116309081	A	G
1	rs10801990	116309183	A	G
1	rs9428227	116309200	T	C
1	rs567257998	116309300	A	G
1	rs71666764	116309345	G	C
1	rs10801991	116309438	G	T
1	rs534072980	116309541	T	A
1	rs186653873	116309726	G	A
1	rs12562553	116309799	A	G
1	rs12563940	116309865	C	T
1	rs373742681	116310016	C	T
1	rs4263994	116310155	A	G
1	rs542508246	116310174	T	G
1	rs10158386	116310189	C	A
1	rs190570976	116310242	A	G
1	rs576700070	116310283	G	A
1	rs9428091	116310298	C	T
1	rs79564802	116310300	T	C
1	rs149171534	116310350	A	C
1	rs10158526	116310385	C	T
1	rs10158267	116310430	T	C
1	rs549709233	116310632	T	G
1	rs4484922	116310818	C	G
1	rs10801999	116310937	T	C
1	rs527426700	116310943	A	C
1	rs4074536	116310967	C	T
1	rs4074537	116311198	T	C
1	rs78585518	116311380	G	A
1	rs535999427	116311387	T	C
1	rs553316024	116311396	T	G
1	rs147113781	116311423	T	A
1	rs72554066	116311906	A	T
1	rs72554065	116311923	G	C
1	rs559552965	116312166	T	A
1	rs185746096	116312262	G	C
1	rs530937727	116312289	A	C
1	rs79983306	116312326	T	A
1	rs534972749	116312351	T	C
1	rs568777433	116312375	G	A
1	rs3810997	116312614	C	T
1	rs563162425	116312729	T	C
1	rs3827737	116312824	T	C
1	rs143849599	116313062	A	C
1	rs72703675	116313105	T	G
1	rs148608593	116313162	G	T
1	rs9428228	116313217	C	A
1	rs3827736	116313263	C	G
1	rs112417348	116313434	G	T
1	rs562131411	116313517	T	C
1	rs111359547	116313922	A	G
1	rs535034506	116313934	C	T
1	rs6668528	116314321	A	G
1	rs12736789	116314433	C	G
1	rs115950702	116314507	G	A
1	rs527839057	116314621	G	A
1	rs6667557	116314718	A	G
1	rs575787197	116314823	T	C
1	rs76058714	116315120	C	T
1	rs11577588	116315171	A	G
1	rs150564032	116315243	T	A
1	rs183780198	116315268	T	C
1	rs10737736	116315536	A	G
1	rs9428229	116315548	C	G
1	rs10802001	116315610	T	A
1	rs538356951	116315782	G	T
1	rs4356049	116315787	T	C
1	rs578071021	116315804	G	C
1	rs141524423	116316023	C	G
1	rs115427809	116316142	T	C
1	rs4839045	116316239	G	A
1	rs10923438	116316475	G	A
1	rs17504277	116316520	T	G
1	rs184982436	116316617	C	T
1	rs555000958	116316690	T	A
1	rs7531742	116316960	T	C
1	rs189640391	116317173	T	G
1	rs181932233	116317257	G	A
1	rs10923440	116317441	A	G
1	rs35249498	116317501	T	C
1	rs537325721	116317572	T	A
1	rs10923441	116317694	T	C
1	rs56165713	116317711	T	C
1	rs112929432	116317797	A	C
1	rs72703687	116317945	T	A
1	rs34082965	116318453	C	T
1	rs79012452	116318572	T	G
1	rs186666620	116318967	C	T
1	rs9428230	116319008	A	C
1	rs12123600	116319088	A	G
1	rs77333818	116319235	T	C
1	rs536364375	116319285	A	T
1	rs28563907	116319365	T	C
1	rs28849080	116319387	T	C
1	rs12741300	116319761	T	C
1	rs541326620	116319898	G	A
1	rs35739006	116320297	A	T
1	rs190699036	116320324	A	G
1	rs115982982	116320433	T	C
1	rs147668207	116320533	C	T
1	rs142596440	116320589	C	G
1	rs563105916	116320694	T	G
1	rs10923445	116320833	C	T
1	rs573284321	116321119	T	A
1	rs12125807	116321310	C	G
1	rs533667745	116321399	G	A
1	rs192306603	116321647	A	T
1	rs534298138	116321695	G	A
1	rs574176600	116321773	T	C
1	rs137880064	116321845	C	T
1	rs10923446	116321978	T	C
1	rs550336643	116322141	A	G
1	rs149288986	116322185	T	A
1	rs143919064	116322502	C	A
1	rs12036387	116322516	G	A
1	rs139423000	116322832	T	A
1	rs114150777	116322834	C	A
1	rs150024237	116322925	G	T
1	rs146610297	116322929	C	G
1	rs145344221	116323036	C	T
1	rs576191460	116323048	C	A
1	rs61800172	116323181	C	T
1	rs189811072	116323394	C	T
1	rs9428231	116323429	C	T
1	rs10923447	116323567	A	C
1	rs191549499	116323953	G	A
1	rs183853016	116324081	C	T
1	rs138104662	116324402	C	A
1	rs143673883	116324432	C	A
1	rs74114627	116324702	C	G
1	rs11580099	116324707	T	G
1	rs11580107	116324746	A	G
1	rs568636312	116325164	T	C
1	rs10754365	116325219	C	T
1	rs190790082	116325330	T	A
1	rs4839484	116325537	G	A
1	rs185085884	116325752	G	A
1	rs190013303	116325792	G	A
1	rs59105389	116325843	G	T
1	rs568011025	116325907	A	G
1	rs114436668	116325969	G	A
1	rs139811594	116325970	C	T
1	rs562410850	116326051	C	T
1	rs185594226	116326375	C	T
1	rs10923449	116326394	T	C
1	rs189662450	116326400	A	G
1	rs148575929	116326657	G	T
1	rs187176233	116326808	T	A
1	rs551589165	116326924	G	T
1	rs377416483	116326993	T	C
1	rs9858045	116327244	G	A
1	rs572624152	116327284	G	A
1	rs60497603	116327465	T	A
1	rs550297837	116327545	G	A
1	rs55951735	116327791	G	A
1	rs36069369	116328212	T	C
1	rs74706696	116328612	G	A
1	rs12131360	116328657	C	A
1	rs571271638	116328725	G	T
1	rs140789073	116328806	A	G
1	rs71666765	116328818	C	T
1	rs187300187	116328931	G	A
1	rs577662512	116328961	T	G
1	rs147009206	116329105	A	G
1	rs59374747	116329186	T	G
1	rs547372855	116329234	G	A
1	rs6683630	116329252	G	A
1	rs148313288	116329260	T	C
1	rs6697979	116329326	A	T
1	rs570323575	116329780	A	G
1	rs553817648	116329943	T	C
1	rs9428232	116329944	A	G
1	rs543282281	116330048	G	A
1	rs9428233	116330074	A	G
1	rs57926702	116330356	T	C
1	rs6428719	116330558	G	T
1	rs553229874	116330576	C	T
1	rs541885079	116330675	A	G
1	rs6428722	116330804	T	A
1	rs71666766	116331021	A	G
1	rs9428096	116331076	T	C
1	rs6428723	116331083	C	T
1	rs6428724	116331120	T	G
1	rs74609624	116331151	C	T
1	rs528773717	116331274	G	A
1	rs4567278	116331414	C	T
1	rs61800173	116331658	A	T
1	rs190569993	116331705	G	A
1	rs534417908	116331710	C	T
1	rs185683182	116331738	C	T
1	rs7418954	116331806	C	T
1	rs6428726	116331833	A	G
1	rs544208485	116331928	T	C
1	rs575425989	116332011	A	T
1	rs4275458	116332106	T	C
1	rs76605527	116332158	G	A
1	rs4433393	116332232	C	A
1	rs546268635	116332499	G	C
1	rs562048600	116332554	A	G
1	rs72703702	116332706	A	G
1	rs76531207	116332733	T	C
1	rs144787283	116332943	T	C
1	rs10923474	116333038	C	T
1	rs12039739	116333111	T	C
1	rs529198236	116333195	A	G
1	rs549010277	116333263	A	G
1	rs184006942	116333421	G	A
1	rs188945294	116333491	C	T
1	rs151181677	116333547	A	G
1	rs9428235	116333581	T	G
1	rs12042796	116333628	C	T
1	rs145061291	116333683	C	T
1	rs6669078	116333734	T	C
1	rs12040622	116333773	A	C
1	rs12041970	116333793	C	A
1	rs12040653	116333816	G	C
1	rs191540894	116334077	A	C
1	rs112880471	116334228	T	G
1	rs184867195	116334297	C	T
1	rs10923478	116334373	C	T
1	rs549786152	116334412	C	T
1	rs4279854	116334594	A	C
1	rs567387924	116334630	A	C
1	rs4281325	116334706	T	C
1	rs4515784	116334813	G	T
1	rs185925975	116335269	C	T
1	rs530388421	116335375	C	T
1	rs542465727	116335911	T	C
1	rs56225326	116336247	T	C
1	rs186501839	116336250	A	G
1	rs150915451	116336468	A	G
1	rs7553994	116336540	C	G
1	rs4072908	116336607	A	T
1	rs182765782	116336608	T	C
1	rs139357273	116336671	A	G
1	rs4072907	116336876	T	C
1	rs4072906	116336951	A	T
1	rs570577747	116336993	C	T
1	rs10494185	116337217	G	T
1	rs144486222	116337294	A	G
1	rs9287158	116337319	G	A
1	rs184823671	116337476	A	G
1	rs4839485	116337664	G	A
1	rs72705407	116337755	G	A
1	rs188135208	116337832	T	C
1	rs4839486	116337833	A	G
1	rs539000938	116337874	A	G
1	rs7520087	116338274	T	A
1	rs142003537	116338359	G	A
1	rs557838042	116338670	C	A
1	rs534183669	116338746	G	T
1	rs9428236	116338765	C	T
1	rs4415562	116338835	G	A
1	rs78426544	116338978	C	T
1	rs184948602	116339160	A	G
1	rs4483405	116339269	T	G
1	rs10754366	116339337	G	A
1	rs141992405	116339522	C	T
1	rs4545334	116339551	G	A
1	rs183164534	116339724	G	A
1	rs187888847	116339769	G	A
1	rs17034604	116339924	A	G
1	rs75188911	116339953	A	T
1	rs7555256	116340168	A	G
1	rs141925373	116340214	C	T
1	rs550936190	116340217	T	C
1	rs7523715	116340260	G	A
1	rs556530472	116340314	G	C
1	rs192551361	116340328	T	C
1	rs186670342	116340483	G	A
1	rs74333402	116340568	G	A
1	rs78589483	116340775	A	T
1	rs189649293	116340862	G	A
1	rs76757147	116341086	A	G
1	rs541755657	116341133	G	A
1	rs185019065	116341175	A	G
1	rs548776188	116341235	C	T
1	rs4997433	116341258	T	C
1	rs4997432	116341261	C	T
1	rs10754368	116341266	C	T
1	rs139509251	116341322	T	C
1	rs111473132	116341491	G	A
1	rs59419730	116341498	T	C
1	rs541048284	116341500	C	G
1	rs75643707	116341544	A	C
1	rs575155929	116341551	C	T
1	rs4839487	116341657	C	A
1	rs534158920	116341734	A	G
1	rs9428238	116341902	C	T
1	rs113255283	116341937	G	A
1	rs542497470	116342085	T	C
1	rs146489232	116342379	T	C
1	rs77751511	116342405	A	G
1	rs34301147	116342447	C	T
1	rs4839488	116342767	C	T
1	rs17013431	116342846	A	G
1	rs530679291	116343067	G	A
1	rs190305177	116343251	C	T
1	rs528288158	116343285	A	T
1	rs79187639	116343463	G	C
1	rs375316688	116343993	C	A
1	rs6677775	116344051	C	G
1	rs76629087	116344212	C	T
1	rs114419841	116344228	T	G
1	rs34361258	116344327	G	A
1	rs551005168	116344359	A	T
1	rs550474600	116344461	A	G
1	rs557018401	116344694	T	A
1	rs564251377	116344796	C	T
1	rs58791675	116344824	C	T
1	rs33998811	116344885	G	A
1	rs529095938	116344928	T	A
1	rs77563392	116345042	T	A
1	rs191793808	116345050	A	T
1	rs534179086	116345052	G	T
1	rs78942788	116345380	T	C
1	rs79774296	116345824	G	A
1	rs112268139	116346219	A	T
1	rs187912494	116346427	T	C
1	rs576669507	116346453	T	G
1	rs544144263	116346479	T	A
1	rs149954577	116346806	T	C
1	rs73009483	116346808	A	G
1	rs139905831	116347084	T	C
1	rs78611946	116347351	C	T
1	rs113673079	116347882	A	G
1	rs4453038	116347890	C	T
1	rs4272626	116348427	T	C
1	rs10923504	116348563	C	T
1	rs557233263	116348704	T	G
1	rs56693172	116348842	C	T
1	rs34335710	116349077	C	T
1	rs187511054	116349182	C	T
1	rs575791626	116349424	G	A
1	rs4262543	116349514	G	A
1	rs558872580	116349610	C	G
1	rs7538323	116349878	G	A
1	rs75700436	116350506	C	G
1	rs61346513	116350570	T	C
1	rs548125153	116350716	G	C
1	rs12140397	116350761	G	C
1	rs187403175	116351039	T	C
1	rs28416082	116351048	T	A
1	rs536750504	116351230	C	T
1	rs28554094	116351246	A	C
1	rs117128295	116351366	A	T
1	rs189077487	116351378	T	A
1	rs28733079	116351381	T	A
1	rs12759898	116351384	A	T
1	rs562944714	116351413	A	G
1	rs139978069	116351591	A	G
1	rs143345063	116351633	T	C
1	rs181958625	116351668	A	T
1	rs114753385	116351730	A	G
1	rs181186490	116351747	G	C
1	rs146244095	116351775	T	C
1	rs139284095	116351968	A	G
1	rs150009200	116351985	C	A
1	rs79434746	116352065	G	T
1	rs116035516	116352157	C	T
1	rs4266885	116352171	T	C
1	rs533021426	116352289	T	C
1	rs549284742	116352355	A	G
1	rs114174921	116352393	T	G
1	rs114724946	116352410	T	C
1	rs115324946	116352411	A	G
1	rs190734022	116352789	G	A
1	rs17570663	116352839	A	C
1	rs184678936	116352892	C	T
1	rs117789829	116352955	C	T
1	rs74844277	116353024	T	C
1	rs2797183	116353028	C	T
1	rs560767948	116353158	T	C
1	rs188417423	116353379	G	A
1	rs2797184	116353556	C	A
1	rs542398914	116353797	T	C
1	rs10802014	116353905	G	A
1	rs146284698	116354035	A	C
1	rs142635175	116354080	C	T
1	rs71666767	116354120	T	C
1	rs1342721	116354150	G	A
1	rs553619602	116354228	C	T
1	rs950369	116354571	A	G
1	rs542203950	116354650	G	T
1	rs182157683	116354680	T	C
1	rs191235614	116354706	T	A
1	rs570899672	116354719	T	A
1	rs546240858	116354814	T	A
1	rs145421847	116354883	G	T
1	rs189788292	116355174	C	T
1	rs2811580	116355226	T	G
1	rs10923525	116355228	T	G
1	rs111941691	116355323	T	A
1	rs10923526	116355329	C	T
1	rs558248786	116355377	T	C
1	rs150949405	116355383	T	C
1	rs542146145	116355436	T	C
1	rs144571565	116355437	C	T
1	rs564588374	116355458	A	C
1	rs2797182	116355483	G	A
1	rs2811581	116355487	T	C
1	rs377588960	116355504	G	T
1	rs183483169	116355527	C	T
1	rs72705411	116355532	A	G
1	rs114726032	116355535	T	C
1	rs149502831	116355905	T	C
1	rs4630128	116356056	T	A
1	rs34811911	116356071	G	A
1	rs2797181	116356087	C	T
1	rs78606843	116356233	G	C
1	rs191561446	116356265	C	G
1	rs558076413	116356376	T	C
1	rs11811188	116356518	T	C
1	rs143103026	116356593	C	G
1	rs2811582	116356652	A	G
1	rs115988373	116356856	T	A
1	rs17505243	116356859	T	C
1	rs554470592	116357326	A	C
1	rs2797180	116357354	A	C
1	rs538906957	116357371	G	A
1	rs77054347	116357539	A	G
1	rs2797179	116357654	G	T
1	rs12116879	116357682	T	A
1	rs12725496	116358040	G	A
1	rs75765058	116358251	A	G
1	rs146705736	116358457	G	A
1	rs35727106	116358521	A	G
1	rs114035442	116358587	T	C
1	rs532312057	116358805	G	A
1	rs547608418	116358823	A	G
1	rs76853530	116359016	A	G
1	rs111588416	116359041	G	T
1	rs141793528	116359136	G	A
1	rs2811583	116359139	G	A
1	rs138828440	116359186	G	C
1	rs142822085	116359261	G	C
1	rs548701356	116359273	C	A
1	rs4839490	116359288	G	A
1	rs34840137	116359344	A	G
1	rs553490843	116359386	G	A
1	rs2811584	116359556	G	A
1	rs186823176	116360115	C	T
1	rs139668950	116360217	T	C
1	rs9645342	116360418	C	G
1	rs140291416	116360742	T	C
1	rs2797172	116361026	C	T
1	rs188720780	116361141	G	C
1	rs575507877	116361209	G	A
1	rs112307489	116361253	A	G
1	rs144889673	116361261	C	T
1	rs542030103	116361269	A	G
1	rs560476342	116361381	C	T
1	rs570425337	116361398	T	C
1	rs138962861	116361473	T	G
1	rs184950571	116361938	T	C
1	rs1342714	116361981	G	A
1	rs527864664	116362338	T	C
1	rs78878074	116362382	C	T
1	rs1342712	116362465	G	A
1	rs113178257	116362483	C	T
1	rs2811585	116362598	G	A
1	rs577967721	116362817	C	G
1	rs538992277	116362861	A	G
1	rs572566722	116362953	T	C
1	rs2797168	116363165	T	A
1	rs560369216	116363278	A	G
1	rs548730452	116363322	A	G
1	rs114581039	116363357	T	C
1	rs150651673	116363405	A	G
1	rs538989242	116363431	T	C
1	rs2797167	116363474	C	G
1	rs2797166	116363614	G	A
1	rs2797165	116363688	A	G
1	rs4839491	116363830	A	G
1	rs6661265	116363927	C	T
1	rs187437064	116364031	T	C
1	rs184102718	116364453	C	A
1	rs72705413	116364546	C	T
1	rs181036181	116364610	G	A
1	rs185676776	116364736	C	T
1	rs35792066	116364740	A	G
1	rs62749662	116364758	A	T
1	rs10923552	116364887	G	A
1	rs181182365	116365248	T	C
1	rs534872814	116365286	A	G
1	rs950681	116365728	C	T
1	rs182749354	116365771	T	C
1	rs573220228	116365844	A	C
1	rs950679	116365875	C	T
1	rs950680	116366009	A	G
1	rs190765109	116366037	T	A
1	rs183367483	116366146	C	T
1	rs535556208	116366591	G	A
1	rs113426012	116366682	C	T
1	rs143277458	116366758	T	C
1	rs148333667	116366787	A	G
1	rs569029561	116367458	A	G
1	rs555641410	116367599	C	T
1	rs185021946	116367634	A	T
1	rs143052783	116367786	A	G
1	rs114433613	116368086	A	G
1	rs149413856	116368345	G	A
1	rs2811586	116368612	C	T
1	rs6428747	116368679	G	A
1	rs181720871	116368903	A	G
1	rs540361650	116369043	G	A
1	rs12563686	116369090	C	T
1	rs78173844	116369224	A	C
1	rs2811587	116369290	C	T
1	rs148643333	116369708	A	C
1	rs147773262	116369864	G	C
1	rs577552060	116369941	A	G
1	rs1418661	116370044	C	A
1	rs1418660	116370125	T	C
1	rs1418659	116370132	A	C
1	rs555206819	116370262	T	C
1	rs574521357	116370544	T	C
1	rs541806169	116370698	C	T
1	rs570248304	116371331	A	C
1	rs537221311	116371344	A	G
1	rs61411566	116371700	A	T
1	rs140820060	116371765	G	A
1	rs10399824	116371836	G	A
1	rs12127043	116371904	A	T
1	rs12029349	116372092	A	C
1	rs2797201	116372190	C	G
1	rs189626688	116372227	A	G
1	rs554848864	116372279	T	C
1	rs36097042	116372354	T	C
1	rs537342867	116372376	G	A
1	rs35993311	116372483	C	T
1	rs148957523	116372621	A	C
1	rs76048256	116372674	A	G
1	rs12031681	116372710	G	A
1	rs7528298	116372850	A	C
1	rs2797199	116372907	C	G
1	rs6664452	116372926	G	T
1	rs185002303	116372990	G	A
1	rs1891510	116373179	C	T
1	rs4839492	116373206	T	C
1	rs145735731	116373214	T	A
1	rs2797198	116373246	A	G
1	rs2797197	116373295	G	A
1	rs181205946	116373313	T	C
1	rs10923572	116374201	G	T
1	rs569718295	116374245	A	G
1	rs1970552	116374340	G	A
1	rs1891509	116374399	C	T
1	rs191987155	116374564	G	T
1	rs6670319	116374729	C	T
1	rs76462084	116374764	T	C
1	rs12061131	116374785	A	G
1	rs6662619	116374902	T	C
1	rs6662743	116375007	A	C
1	rs6701873	116375163	A	G
1	rs546601785	116375174	A	G
1	rs6701880	116375189	A	G
1	rs79674913	116375254	G	A
1	rs6670890	116375318	C	T
1	rs139492632	116375346	T	C
1	rs182094313	116375347	A	G
1	rs147390626	116375401	A	G
1	rs1573105	116375415	C	T
1	rs139431552	116375463	T	C
1	rs193030300	116375825	A	G
1	rs527774782	116375962	C	G
1	rs556863383	116376025	T	C
1	rs4636460	116376108	G	T
1	rs4501841	116376117	C	A
1	rs35061927	116376377	T	C
1	rs74998123	116376507	T	A
1	rs28413850	116376585	C	T
1	rs539334232	116376617	T	C
1	rs548054623	116376620	C	T
1	rs146588118	116376656	A	G
1	rs181234807	116376659	A	G
1	rs2797194	116376861	A	G
1	rs141185067	116376879	T	G
1	rs184948438	116377079	A	G
1	rs149432584	116377172	A	G
1	rs143839001	116377212	T	C
1	rs536416183	116377330	T	C
1	rs11579104	116377439	A	G
1	rs538202133	116378273	G	A
1	rs2797185	116378399	T	C
1	rs4839493	116378421	C	G
1	rs150512482	116378434	C	T
1	rs576286144	116378435	A	C
1	rs149744731	116378916	C	G
1	rs565652177	116379308	G	T
1	rs536185183	116379312	A	T
1	rs559103237	116379494	A	C
1	rs11805084	116379942	C	T
1	rs12405792	116380029	T	C
1	rs547450635	116380140	A	G
1	rs10754377	116380172	T	C
1	rs10802028	116380369	C	G
1	rs199738358	116380720	T	C
1	rs371217803	116380911	G	T
1	rs575221007	116381590	C	T
1	rs141298401	116381612	C	T
1	rs41267509	116381886	A	G
1	rs546822071	116381972	T	C
1	rs117907646	116382159	G	A
1	rs883555	116382318	A	G
1	rs189256652	116382724	G	A
1	rs142250115	116382974	A	C
1	rs151245154	116383080	A	G
1	rs544045086	116383272	T	A
1	rs562341283	116383283	C	A
1	rs4839047	116383333	A	C
1	rs184201611	116383617	T	G
1	rs560344003	116384014	T	G
1	rs527775595	116384015	C	T
1	rs191569455	116384023	T	C
1	rs1418664	116384090	G	A
1	rs137970643	116384364	G	A
1	rs553928985	116384394	A	G
1	rs143515427	116384464	G	A
1	rs143983859	116384514	T	C
1	rs79522754	116384534	T	C
1	rs2797208	116384580	T	C
1	rs12403667	116384773	A	G
1	rs185532357	116384916	A	G
1	rs12403193	116385051	A	C
1	rs2811570	116385122	C	T
1	rs10923606	116385171	C	T
1	rs185955631	116385259	G	A
1	rs2811571	116385288	T	C
1	rs10923609	116385309	C	A
1	rs2811572	116385467	G	A
1	rs538570863	116385503	T	G
1	rs139436531	116385603	C	T
1	rs559949330	116385947	G	A
1	rs574703055	116385987	T	C
1	rs7556479	116386011	A	G
1	rs7556581	116386105	A	G
1	rs144071270	116386171	G	A
1	rs7520643	116386243	T	C
1	rs61801670	116386244	C	T
1	rs146001926	116386266	A	G
1	rs2797207	116386543	A	G
1	rs74114672	116386723	A	G
1	rs115048487	116386908	T	C
1	rs548472527	116387050	G	T
1	rs569889080	116387057	T	C
1	rs10923616	116387058	A	G
1	rs1342727	116387538	A	T
1	rs10923620	116387577	G	A
1	rs546748848	116387737	C	T
1	rs188441574	116387782	A	C
1	rs9287163	116387871	T	G
1	rs2797206	116388082	C	A
1	rs558653521	116388197	T	G
1	rs1981299	116388225	A	G
1	rs61801671	116388583	T	C
1	rs12030658	116388611	T	C
1	rs77511668	116388788	G	A
1	rs138477664	116389000	C	T
1	rs78079768	116389032	A	G
1	rs10802046	116389162	A	G
1	rs2797205	116389365	G	A
1	rs550618162	116389412	G	A
1	rs116676860	116389513	A	G
1	rs12068136	116389564	A	G
1	rs12068220	116389717	A	G
1	rs2797204	116389793	G	C
1	rs533858995	116389966	C	A
1	rs567037112	116390119	C	T
1	rs4839494	116390382	G	A
1	rs543353275	116390427	A	G
1	rs6428759	116390510	T	C
1	rs6428760	116390511	T	A
1	rs189697951	116390588	G	A
1	rs554936318	116390607	C	T
1	rs6682391	116390772	T	C
1	rs138085809	116391080	G	A
1	rs544078451	116391302	A	G
1	rs10923633	116391331	C	A
1	rs118125469	116391408	T	G
1	rs4839495	116391491	T	A
1	rs190478783	116392402	G	T
1	rs2811575	116392468	G	C
1	rs544323823	116392478	T	C
1	rs58768360	116392638	C	A
1	rs547644253	116392722	A	G
1	rs72705433	116392738	C	T
1	rs12131836	116392776	A	G
1	rs372271017	116392815	G	T
1	rs191591495	116392940	A	G
1	rs552802081	116393044	T	G
1	rs6680357	116393387	C	G
1	rs139318023	116393625	G	C
1	rs576121264	116393863	C	T
1	rs181223664	116393989	G	A
1	rs147665208	116394038	A	G
1	rs140760812	116394129	G	A
1	rs12033106	116394349	A	G
1	rs10802053	116394494	C	G
1	rs148972709	116394605	A	G
1	rs181011570	116394635	T	C
1	rs1935778	116394699	C	T
1	rs13374949	116394821	A	G
1	rs6685899	116394847	A	T
1	rs550944600	116394862	G	T
1	rs12129434	116395072	G	T
1	rs79253131	116395113	C	T
1	rs111883851	116395255	T	G
1	rs183331335	116395311	T	C
1	rs531373908	116395472	T	C
1	rs56210749	116395535	A	G
1	rs183201523	116395605	G	A
1	rs534729486	116395651	C	G
1	rs12076423	116395658	C	T
1	rs1578726	116395894	A	G
1	rs572652525	116396122	G	A
1	rs116133748	116396156	G	A
1	rs4839496	116396243	G	T
1	rs113797224	116396600	C	T
1	rs115901795	116396628	T	G
1	rs7538287	116396653	T	C
1	rs12033445	116396776	T	C
1	rs137881055	116396943	C	T
1	rs7545828	116397048	G	T
1	rs192438300	116397213	T	G
1	rs190185711	116397391	C	A
1	rs572585175	116397741	A	C
1	rs4548442	116397910	T	C
1	rs12034489	116397931	T	C
1	rs2153905	116397961	T	C
1	rs115760575	116398078	C	T
1	rs566098389	116398186	T	C
1	rs77401457	116398261	A	C
1	rs12132597	116398304	T	C
1	rs114929242	116398525	T	C
1	rs182291456	116398571	T	C
1	rs2797170	116398616	T	C
1	rs181483125	116399012	T	C
1	rs186132470	116399163	A	G
1	rs536331389	116399224	G	C
1	rs554962552	116399225	G	A
1	rs569923022	116399229	G	C
1	rs1857214	116399232	T	C
1	rs2811577	116399835	T	C
1	rs184022189	116400012	C	T
1	rs60542759	116400033	G	A
1	rs563679721	116400205	T	C
1	rs2811578	116400329	G	C
1	rs139413363	116400355	T	C
1	rs7512945	116400426	C	T
1	rs4559501	116400828	C	T
1	rs75755893	116400968	G	T
1	rs149203418	116401228	T	G
1	rs35958374	116401365	T	C
1	rs575052377	116401366	A	G
1	rs2096210	116401394	C	T
1	rs569483797	116401657	C	A
1	rs12750168	116401837	C	T
1	rs140398280	116401841	C	T
1	rs111511036	116401856	G	A
1	rs7417137	116401894	A	G
1	rs1105735	116402048	A	G
1	rs546630846	116402193	A	G
1	rs535478195	116402245	A	G
1	rs568844292	116402300	A	G
1	rs1798115	116402520	A	G
1	rs1798116	116402522	G	A
1	rs115758877	116402606	T	G
1	rs75885641	116402671	A	G
1	rs550174281	116402739	A	G
1	rs185864789	116403245	C	G
1	rs2066396	116403691	A	G
1	rs560870624	116404156	T	G
1	rs147460421	116404198	A	C
1	rs544639214	116404279	T	C
1	rs182350674	116404303	G	A
1	rs77784773	116404769	G	A
1	rs1498116	116404796	G	A
1	rs80072163	116405006	C	G
1	rs560099703	116405107	G	A
1	rs551941830	116405108	A	T
1	rs139863699	116405245	A	T
1	rs143812922	116405335	A	G
1	rs146445070	116405462	T	C
1	rs815102	116405844	G	A
1	rs541218197	116405912	T	C
1	rs565247904	116405932	A	G
1	rs864175	116406037	C	G
1	rs10754389	116406102	G	A
1	rs534956928	116406122	A	C
1	rs536314524	116406437	A	C
1	rs143122453	116406471	T	C
1	rs184168258	116406489	A	G
1	rs61801672	116406601	C	T
1	rs530158455	116406719	T	C
1	rs815101	116406760	C	T
1	rs115063497	116406873	G	C
1	rs528243907	116406952	T	C
1	rs113446669	116406986	A	G
1	rs815100	116406988	T	G
1	rs558571867	116406991	A	G
1	rs815099	116407070	G	C
1	rs12039612	116407240	C	A
1	rs116257167	116407417	A	C
1	rs145966327	116407637	C	T
1	rs79915570	116407760	C	T
1	rs138130098	116408180	A	G
1	rs567871153	116408301	A	T
1	rs185831456	116408307	G	T
1	rs10923675	116408574	G	C
1	rs815097	116408766	C	T
1	rs539668506	116408849	T	C
1	rs116015683	116409029	A	T
1	rs190483126	116409066	A	G
1	rs544601580	116409118	A	G
1	rs578248866	116409193	G	A
1	rs539919414	116409291	T	C
1	rs815095	116409536	G	A
1	rs534316247	116409537	C	T
1	rs143751243	116409628	C	T
1	rs76732977	116409950	T	A
1	rs139727266	116410054	C	T
1	rs140058743	116410577	T	C
1	rs187557048	116410599	T	C
1	rs112001154	116410727	A	T
1	rs76947466	116410800	C	T
1	rs549207298	116410803	T	C
1	rs60132423	116410947	T	G
1	rs547763263	116410956	G	A
1	rs59761818	116410976	T	A
1	rs55721401	116411017	A	G
1	rs546880053	116411025	C	T
1	rs140732881	116411093	A	G
1	rs6671219	116411154	G	A
1	rs12090622	116411184	A	T
1	rs1767259	116411227	G	A
1	rs147822610	116411295	A	G
1	rs145836117	144810837	C	G
1	rs587742466	144810903	T	C
1	rs587651840	144811011	A	G
1	rs587657571	144811103	T	A
1	rs373144911	144811164	A	G
1	rs113279483	144811193	A	T
1	rs28552671	144811293	C	A
1	rs71231750	144811325	A	C
1	rs587690164	144811716	G	A
1	rs587764714	144811724	A	T
1	rs587644145	144811760	T	C
1	rs71231749	144811805	G	T
1	rs320820	144811836	G	A
1	rs320821	144811924	T	G
1	rs587613352	144811990	G	A
1	rs9730030	144812018	A	G
1	rs587672745	144812019	C	A
1	rs587705181	144812053	G	C
1	rs373075182	144812243	A	G
1	rs587679672	144812312	A	T
1	rs587738445	144812429	C	G
1	rs374777837	144812556	A	G
1	rs587693071	144813095	G	C
1	rs587751994	144813114	G	C
1	rs322071	144813288	T	A
1	rs71229757	144813300	A	G
1	rs587623479	144813492	A	G
1	rs28376829	144813527	C	T
1	rs320822	144813529	T	C
1	rs4125378	144813554	G	T
1	rs374239613	144813723	T	C
1	rs9424680	144813755	C	T
1	rs77446849	144813824	C	G
1	rs374383420	144814103	C	A
1	rs587675656	144814159	C	T
1	rs3979916	144814184	G	C
1	rs587736121	144814281	T	C
1	rs322069	144814293	A	C
1	rs61807093	144814360	G	A
1	rs587607045	144814395	A	G
1	rs587644100	144814397	T	A
1	rs587724562	144814411	G	T
1	rs1960252	144814423	G	A
1	rs376373361	144814482	G	A
1	rs146245381	144814554	C	A
1	rs587713278	144814577	T	C
1	rs377305120	144814627	A	G
1	rs182216613	144814647	T	C
1	rs1811722	144814656	A	T
1	rs587634291	144814668	G	A
1	rs201767679	144814705	T	C
1	rs587709831	144814737	T	G
1	rs149154755	144815025	C	A
1	rs190937264	144815061	T	A
1	rs322068	144815140	G	A
1	rs190434442	144815292	A	T
1	rs587710937	144815298	C	T
1	rs587605430	144815302	T	C
1	rs138738287	144815303	A	G
1	rs75042672	144815325	T	C
1	rs371510240	144815491	T	C
1	rs375911331	144815576	G	T
1	rs201274265	144815646	T	A
1	rs373315561	144815659	T	C
1	rs150705934	144815701	T	C
1	rs79799238	144815753	A	G
1	rs587718986	144815786	G	C
1	rs587730229	144815928	G	A
1	rs199822480	144815953	G	A
1	rs200833830	144815968	A	G
1	rs587684084	144816074	G	C
1	rs376344648	144816086	G	C
1	rs587603618	144816134	A	T
1	rs587674402	144816135	T	G
1	rs587714787	144816149	T	C
1	rs61807095	144816175	T	C
1	rs587641614	144816194	T	C
1	rs587693047	144816198	A	T
1	rs61807096	144816211	A	G
1	rs587759517	144816288	C	T
1	rs587694136	144816291	T	C
1	rs587753570	144816302	G	A
1	rs320826	144816305	C	G
1	rs587724799	144816314	G	A
1	rs587658483	144816352	T	C
1	rs587703765	144816370	A	G
1	rs587694711	144816465	T	C
1	rs587755025	144816673	C	T
1	rs370306464	144816724	A	G
1	rs587739952	144816748	G	C
1	rs587653561	144816831	C	T
1	rs587739590	144816838	A	C
1	rs201129881	144816849	G	C
1	rs375716030	144816940	A	G
1	rs200799134	144816986	C	A
1	rs61807101	144817054	A	T
1	rs199929001	144817066	T	C
1	rs200907922	144817077	T	C
1	rs587601908	144817118	A	G
1	rs587638245	144817141	G	C
1	rs592617	144817406	G	A
1	rs587620670	144817433	G	T
1	rs201922572	144817515	T	C
1	rs587770707	144817622	G	A
1	rs377055366	144817649	T	C
1	rs199813898	144817650	A	G
1	rs201144066	144817830	A	C
1	rs373691159	144818209	T	A
1	rs375354398	144818397	C	A
1	rs587597064	144818600	A	G
1	rs587766703	144818610	C	T
1	rs587601003	144818638	C	G
1	rs587669807	144818669	A	G
1	rs587731382	144818848	C	G
1	rs202080918	144818850	A	G
1	rs587748888	144818938	T	G
1	rs587648330	144819041	G	C
1	rs587765359	144819206	C	T
1	rs28889090	144819388	T	C
1	rs587775215	144822203	G	A
1	rs587752871	144822303	T	C
1	rs587602753	144822654	G	C
1	rs587651768	144822745	C	G
1	rs587684683	144822767	C	A
1	rs587769693	144822768	T	A
1	rs587695683	144822800	G	A
1	rs146811872	144822864	A	G
1	rs112525344	144822866	A	G
1	rs587768168	144823005	G	C
1	rs144745201	144823086	A	G
1	rs61807117	144823087	A	G
1	rs181003918	144823106	T	G
1	rs587753947	144823179	C	G
1	rs587600611	144823493	A	G
1	rs61807119	144823556	A	T
1	rs600886	144823575	T	G
1	rs75881026	144823593	C	G
1	rs587627134	144823668	T	C
1	rs587711105	144823697	C	A
1	rs587657987	144823788	A	T
1	rs587661380	144823973	C	G
1	rs587635626	144824402	A	C
1	rs61807130	144824412	G	A
1	rs694264	144824551	T	A
1	rs374591557	144824577	C	A
1	rs603230	144824666	C	A
1	rs587679149	144824819	T	G
1	rs192667618	144824844	G	T
1	rs587769029	144824853	T	C
1	rs587725208	144824899	G	A
1	rs372241887	144824967	G	C
1	rs201920419	144824975	T	C
1	rs369467765	144825010	G	A
1	rs587726353	144825084	T	C
1	rs587689592	144825112	T	C
1	rs587770362	144825122	A	G
1	rs587641149	144825157	T	C
1	rs587706434	144825163	A	G
1	rs587673986	144825238	C	T
1	rs587734851	144825319	G	C
1	rs587634619	144825322	A	G
1	rs587749334	144825344	T	C
1	rs587741705	144825447	T	C
1	rs112477516	144825493	G	A
1	rs678781	144825519	A	T
1	rs662222	144825681	C	T
1	rs587607416	144825899	C	T
1	rs370052419	144826037	A	G
1	rs587745560	144826127	C	T
1	rs587700778	144826174	T	G
1	rs587752777	144826183	A	G
1	rs184310230	144828000	T	G
1	rs4068619	144828112	A	C
1	rs587686556	144828258	T	G
1	rs587621848	144828299	T	C
1	rs587638689	144828451	T	C
1	rs587694489	144828452	T	C
1	rs9424774	144828454	G	C
1	rs587731767	144828514	T	C
1	rs200319336	144828548	A	G
1	rs587626241	144828573	G	C
1	rs192952518	144828591	T	C
1	rs587753379	144828652	T	C
1	rs587613022	144828653	C	T
1	rs587698559	144828655	G	C
1	rs587646346	144828720	G	T
1	rs1043478	144828765	G	A
1	rs587738365	144828779	T	C
1	rs368054346	144828802	A	G
1	rs587608022	144828985	A	G
1	rs587640750	144829036	G	T
1	rs139504097	144829096	A	G
1	rs144343580	144829183	T	A
1	rs181947928	144829606	C	G
1	rs61807992	144830160	G	C
1	rs587710419	144830897	T	A
1	rs587717936	144831206	C	T
1	rs587739187	144831808	T	G
1	rs587724259	144831920	T	G
1	rs587689622	144832167	A	G
1	rs587767254	144832188	G	A
1	rs587670026	144832396	T	A
1	rs587732544	144832663	T	C
1	rs587613903	144832894	G	A
1	rs77411883	144833046	T	A
1	rs587730702	144833519	G	A
1	rs587775609	144835045	G	C
1	rs587753414	144835089	T	A
1	rs56355856	144835140	A	G
1	rs587718933	144835171	C	T
1	rs587597462	144835197	G	A
1	rs3209535	144835742	C	G
1	rs375006517	144835931	C	A
1	rs188190731	144835983	A	C
1	rs587760658	144836091	G	A
1	rs587706039	144836226	G	T
1	rs624014	144836312	C	G
1	rs587629996	144836469	T	C
1	rs587741427	144836491	C	T
1	rs28522182	144836541	C	T
1	rs587660853	144836955	A	G
1	rs587771795	144837290	T	C
1	rs587607479	144837328	A	G
1	rs587736991	144837554	A	G
1	rs587612756	144837566	T	A
1	rs587758586	144837973	T	C
1	rs587604767	144838083	T	A
1	rs587659085	144838115	T	C
1	rs4232932	144838208	T	C
1	rs4232933	144838209	G	A
1	rs609745	144838213	T	C
1	rs4578164	144838409	C	T
1	rs200333298	144838432	G	C
1	rs587714325	144838435	A	G
1	rs587715854	144838561	T	C
1	rs587600794	144838579	G	A
1	rs587596986	144838604	A	C
1	rs587644011	144838642	T	C
1	rs587767763	144838774	T	G
1	rs185658624	144838775	T	G
1	rs587725436	144838928	C	G
1	rs587749351	144839014	A	T
1	rs587679761	144839040	A	C
1	rs587606840	144839256	A	G
1	rs191755375	144839399	A	G
1	rs587711092	144839594	T	C
1	rs587720988	144839665	A	G
1	rs186422186	144839748	T	G
1	rs587655206	144839749	T	C
1	rs587651614	144839833	T	C
1	rs587723346	144840007	C	T
1	rs4094360	144840268	T	C
1	rs587640649	144840338	T	C
1	rs587660829	144840536	G	A
1	rs145516014	144840703	A	T
1	rs587614526	144840842	A	G
1	rs587766013	144840853	G	T
1	rs587755670	144840883	A	G
1	rs587637438	144840965	T	C
1	rs587655352	144841089	A	G
1	rs587765015	144841155	C	T
1	rs199537609	144841359	G	T
1	rs1778139	144841507	A	C
1	rs587746748	144841586	C	T
1	rs587703467	144841751	T	A
1	rs587716565	144841824	C	A
1	rs587668361	144842053	G	C
1	rs587598454	144842642	A	C
1	rs587698909	144842667	T	A
1	rs587762399	144842718	T	C
1	rs78990394	144842912	T	C
1	rs587658913	144842917	A	G
1	rs587642378	144843001	T	C
1	rs61808964	144843038	C	A
1	rs61808965	144843252	G	A
1	rs587741772	144843405	C	T
1	rs587699607	144843486	T	C
1	rs587606115	144843487	A	G
1	rs637698	144843690	T	C
1	rs587774709	144843778	A	G
1	rs587771725	144843926	C	G
1	rs587706469	144844040	T	C
1	rs1096820	144844057	T	C
1	rs587665769	144844231	G	A
1	rs139973259	144844234	C	G
1	rs587618701	144844266	A	C
1	rs587771468	144844329	T	G
1	rs587632231	144844376	T	C
1	rs587761683	144844461	T	C
1	rs587624709	144844795	T	C
1	rs182584455	144844869	G	C
1	rs587718294	144844906	G	A
1	rs587749703	144844944	A	C
1	rs587728209	144845155	T	C
1	rs587609153	144845162	A	T
1	rs587615989	144845459	G	A
1	rs587652509	144845712	G	A
1	rs587740607	144846096	G	T
1	rs587606554	144846127	G	C
1	rs587684026	144846330	T	C
1	rs587772151	144846427	G	A
1	rs587658499	144846454	C	G
1	rs587709493	144846512	C	T
1	rs587606598	144846552	A	G
1	rs6686914	144846577	G	A
1	rs587724099	144846587	G	A
1	rs587766604	144846662	A	C
1	rs587637932	144846692	G	A
1	rs587723605	144846694	G	A
1	rs587667610	144847098	T	C
1	rs587643613	144847228	G	A
1	rs587756215	144847278	G	A
1	rs587750955	144847339	G	A
1	rs587662304	144847709	A	G
1	rs587645512	144848600	T	C
1	rs587658029	144849129	T	C
1	rs587609405	144849197	T	C
1	rs190246993	144849500	T	C
1	rs617913	144849544	G	C
1	rs587767449	144849579	T	C
1	rs587714985	144849821	T	C
1	rs587748506	144849822	A	G
1	rs587608002	144849909	A	G
1	rs587774075	144850126	A	T
1	rs587751188	144850198	A	C
1	rs2762874	144850362	T	C
1	rs2655771	144850365	T	C
1	rs587601449	144850378	A	C
1	rs587707516	144850428	A	G
1	rs587748057	144850473	C	T
1	rs75124793	144850485	T	G
1	rs4568781	144850564	C	T
1	rs587593706	144850739	A	G
1	rs587727466	144850786	C	T
1	rs587682571	144850861	T	C
1	rs587733109	144850894	T	C
1	rs600646	144851114	T	C
1	rs587660392	144851421	G	A
1	rs180946628	144851497	C	G
1	rs10943	144851537	G	A
1	rs587667564	144851538	C	T
1	rs74116922	144851541	T	C
1	rs587739200	144851574	C	T
1	rs587608565	144851631	T	G
1	rs587607025	144851860	G	A
1	rs587726795	144851872	G	C
1	rs587665972	144851967	T	C
1	rs587729098	144851969	T	C
1	rs587700320	144852151	A	G
1	rs75842891	144852235	C	T
1	rs78034674	144852236	G	C
1	rs587672676	144852322	A	G
1	rs374466865	144852336	G	A
1	rs587766239	144852353	T	C
1	rs1616066	144852476	T	C
1	rs148370554	144852477	A	G
1	rs587645435	144852562	C	T
1	rs587731474	144852582	T	C
1	rs587636001	144852731	T	C
1	rs1626433	144852910	C	T
1	rs587731589	144852938	G	A
1	rs587602552	144853109	T	C
1	rs587670463	144853212	C	G
1	rs1698587	144853214	A	G
1	rs587664476	144853722	C	T
1	rs587746028	144853774	G	A
1	rs587754727	144853798	G	A
1	rs587608050	144854047	T	C
1	rs587663335	144854048	G	C
1	rs587743296	144854049	G	C
1	rs1698584	144854052	G	A
1	rs599643	144854351	A	C
1	rs833193	144854397	T	C
1	rs77812232	144854412	A	C
1	rs587694200	144854439	G	A
1	rs151058495	144854565	A	T
1	rs79028512	144854594	T	G
1	rs3851873	144854597	C	T
1	rs3979996	144855091	C	A
1	rs587755796	144855269	A	C
1	rs587690663	144855536	A	G
1	rs587619529	144855663	A	G
1	rs587629249	144856033	A	G
1	rs372327616	144856041	T	C
1	rs587666367	144856046	T	C
1	rs71246353	144856063	T	C
1	rs587705613	144856100	A	C
1	rs587618100	144856131	C	T
1	rs587682185	144856168	T	C
1	rs587744230	144856256	A	G
1	rs587603786	144856339	T	C
1	rs587673283	144856415	A	G
1	rs587625749	144856439	G	C
1	rs373928229	144856461	G	C
1	rs587627070	144856473	A	C
1	rs587768023	144856557	G	A
1	rs587750671	144856693	A	G
1	rs587718626	144856881	C	T
1	rs149046780	144856944	C	T
1	rs138789611	144856952	T	C
1	rs587684139	144857141	T	C
1	rs587758704	144857160	A	G
1	rs587686789	144857496	A	G
1	rs587764613	144857524	T	C
1	rs377580954	144857691	T	C
1	rs139705183	144857695	T	C
1	rs587702526	144857762	T	C
1	rs587752653	144857767	A	G
1	rs587656606	144857790	C	T
1	rs587601881	144858145	T	C
1	rs587622397	144858260	A	C
1	rs587755455	144858490	T	G
1	rs587686372	144858567	A	C
1	rs587606201	144858960	T	C
1	rs587747232	144859175	A	G
1	rs587682979	144859415	A	T
1	rs587764394	144859491	G	T
1	rs375097981	144859653	T	C
1	rs587714560	144859704	C	T
1	rs678786	144859720	G	C
1	rs150096209	144859789	T	C
1	rs587668089	144859818	A	G
1	rs111880480	144859889	T	G
1	rs138585606	144859987	T	C
1	rs587724555	144860202	A	G
1	rs587598155	144860210	A	T
1	rs587608989	144860307	G	A
1	rs587692888	144860409	A	G
1	rs587727319	144860511	C	A
1	rs587614929	144860517	A	G
1	rs61806590	144860636	A	G
1	rs587688001	144860652	C	A
1	rs61806592	144860680	C	A
1	rs62635824	144860699	C	T
1	rs369736912	144860720	A	G
1	rs62635825	144860727	T	C
1	rs587735881	144860731	T	C
1	rs587596642	144860739	C	T
1	rs372586471	144860743	C	T
1	rs587602268	144860745	C	T
1	rs370693605	144860750	G	A
1	rs61806593	144860755	C	T
1	rs202051720	144860776	A	G
1	rs61806594	144860783	C	T
1	rs113150385	144860832	A	G
1	rs587746658	144860904	C	T
1	rs587629812	144860929	G	A
1	rs587676422	144860930	C	T
1	rs192531154	144860931	G	A
1	rs587775936	144861054	T	C
1	rs183305959	144861424	C	A
1	rs373605145	144861567	G	T
1	rs71230126	144861706	C	T
1	rs587610986	144861940	T	C
1	rs587718649	144861992	T	C
1	rs587599949	144862026	C	T
1	rs587670426	144862027	C	T
1	rs587606103	144862047	G	A
1	rs371012320	144862081	A	T
1	rs587756436	144862083	T	C
1	rs587768390	144862110	A	C
1	rs587751708	144862242	G	A
1	rs587601888	144862271	A	G
1	rs587733376	144862330	G	T
1	rs587620685	144862354	C	T
1	rs2455995	144862988	T	C
1	rs2488970	144862992	A	G
1	rs587739008	144863035	A	G
1	rs587614612	144863162	A	T
1	rs587707263	144863206	A	G
1	rs1699813	144863208	A	G
1	rs587643478	144863253	G	A
1	rs587651821	144863598	T	C
1	rs587709282	144863599	G	T
1	rs587652427	144863826	G	T
1	rs145067181	144864162	T	C
1	rs368916630	144864241	A	G
1	rs587616991	144864327	A	G
1	rs587714241	144864361	C	G
1	rs377646882	144864390	G	A
1	rs587682624	144864605	A	G
1	rs587691908	144864831	A	C
1	rs587771348	144864857	T	C
1	rs10714022	144864861	T	C
1	rs587677708	144865307	T	C
1	rs587693660	144865385	A	G
1	rs587660434	144865594	A	T
1	rs587694280	144865828	A	G
1	rs587659024	144866055	T	C
1	rs111733267	144866085	T	G
1	rs587612450	144866109	A	G
1	rs587711868	144866125	T	C
1	rs587725330	144866241	G	T
1	rs587682725	144866255	T	C
1	rs587762966	144866371	C	T
1	rs587638767	144866505	C	G
1	rs144059949	144866600	T	C
1	rs367741522	144866636	T	C
1	rs370147814	144866637	A	G
1	rs143415702	144866673	A	G
1	rs139494606	144866687	T	C
1	rs1698597	144866688	A	G
1	rs587763903	144866728	A	G
1	rs587753260	144866801	G	A
1	rs112977903	144866863	A	G
1	rs71661997	144866937	T	A
1	rs587676788	144866967	A	T
1	rs587744289	144867031	C	T
1	rs587683807	144867194	T	C
1	rs587696342	144867241	C	T
1	rs587705172	144867307	C	A
1	rs587731709	144867380	A	G
1	rs587639402	144867432	A	G
1	rs587599538	144867456	T	C
1	rs587672231	144867457	A	G
1	rs587613365	144867699	A	G
1	rs587721523	144867765	C	T
1	rs587719743	144867950	C	G
1	rs140473285	144867953	A	G
1	rs199614379	144868088	A	G
1	rs201932457	144868098	A	G
1	rs677338	144868350	T	C
1	rs587708414	144868430	A	G
1	rs587767576	144868480	T	C
1	rs587720833	144868592	C	T
1	rs619987	144868827	A	T
1	rs587688741	144868891	A	T
1	rs587749755	144869058	T	C
1	rs587628751	144869061	A	C
1	rs1747953	144869083	G	A
1	rs680583	144869084	C	T
1	rs587642222	144869326	T	A
1	rs587593694	144869529	T	C
1	rs1610568	144869604	C	A
1	rs1610567	144869607	A	G
1	rs587725603	144869932	A	G
1	rs587688109	144870284	C	T
1	rs587717135	144870543	A	G
1	rs1699806	144870576	T	G
1	rs1699805	144870580	T	C
1	rs587712285	144870623	A	G
1	rs587690848	144870838	A	G
1	rs587615811	144871046	A	G
1	rs587691529	144871132	T	C
1	rs587635206	144871238	G	C
1	rs1699804	144871278	T	C
1	rs587714313	144871368	T	C
1	rs1610575	144871386	T	A
1	rs587711544	144871389	A	C
1	rs587682438	144871553	T	A
1	rs587700109	144871599	A	G
1	rs587656908	144871631	A	G
1	rs587629236	144871732	C	G
1	rs111761861	144871829	T	C
1	rs140487163	144871837	A	C
1	rs587736767	144871995	A	G
1	rs587638120	144872163	C	T
1	rs587708764	144872306	C	A
1	rs587718141	144872376	A	T
1	rs587603574	144872579	T	C
1	rs587624558	144872684	T	C
1	rs71662000	144872773	T	C
1	rs587771575	144872792	A	G
1	rs587648164	144872796	G	A
1	rs587707149	144872856	T	C
1	rs587767237	144873152	C	T
1	rs1778156	144873371	C	G
1	rs1698607	144873372	A	G
1	rs587617572	144873410	T	C
1	rs587667785	144873449	C	A
1	rs587639549	144873582	A	G
1	rs587751586	144873808	C	T
1	rs147417095	144873811	G	A
1	rs142185657	144873934	A	G
1	rs587764555	144873953	T	C
1	rs587685539	144874174	G	T
1	rs587758942	144874187	G	C
1	rs587609059	144874227	A	G
1	rs587743783	144874342	T	G
1	rs587735296	144874429	T	C
1	rs587694153	144874493	T	C
1	rs369100970	144874512	C	T
1	rs371242942	144874570	T	C
1	rs587765206	144874610	C	T
1	rs587709566	144874762	T	C
1	rs111839403	144874835	A	G
1	rs368384005	144874927	T	C
1	rs374878480	144874942	C	T
1	rs587629846	144875021	C	T
1	rs587679221	144875341	C	T
1	rs587715287	144875455	T	C
1	rs587668671	144875484	T	C
1	rs587646131	144875616	A	G
1	rs587760559	144876016	T	C
1	rs199514897	144876053	T	C
1	rs587720714	144876153	C	T
1	rs587599746	144876161	C	T
1	rs587650607	144876167	C	A
1	rs587760327	144876209	T	C
1	rs587758270	144876307	A	G
1	rs587640998	144876590	T	C
1	rs587704881	144876707	A	T
1	rs587621300	144876876	T	C
1	rs200863056	144877111	T	G
1	rs587731952	144877423	G	A
1	rs587605422	144877427	C	T
1	rs145852575	144877793	G	A
1	rs587766903	144877795	A	G
1	rs148930469	144877902	T	C
1	rs587765472	144877952	T	A
1	rs587645316	144877980	A	G
1	rs587602809	144878002	A	G
1	rs76270883	144878041	C	T
1	rs76369591	144878042	A	T
1	rs376616130	144878047	T	C
1	rs587756113	144878262	C	T
1	rs113236009	144878397	T	C
1	rs587765988	144878417	A	G
1	rs587754229	144878839	T	C
1	rs137872268	144879054	C	T
1	rs587707637	144879107	G	A
1	rs2798901	144879264	A	G
1	rs587653729	144879376	A	G
1	rs113467089	144879485	C	G
1	rs587644231	144879509	A	G
1	rs587742003	144879517	T	C
1	rs587774624	144879535	C	T
1	rs587739682	144879578	C	A
1	rs587663981	144879671	G	A
1	rs587624385	144879775	G	A
1	rs111805685	144879812	A	G
1	rs643201	144880076	A	T
1	rs587733381	144880557	A	G
1	rs71664010	144880693	T	G
1	rs587713410	144880721	T	C
1	rs587646978	144880763	A	G
1	rs587694225	144881087	G	T
1	rs587770098	144881209	C	T
1	rs587646780	144881257	T	A
1	rs587755988	144881304	A	C
1	rs587655187	144881320	T	C
1	rs587710668	144881335	A	G
1	rs587703438	144881364	C	T
1	rs587623191	144881368	C	A
1	rs141315681	144881520	A	G
1	rs2762877	144881583	G	A
1	rs587744969	144881782	T	C
1	rs587696349	144881979	T	C
1	rs375928108	144882469	C	T
1	rs587744750	144882608	G	C
1	rs587620585	144882720	T	G
1	rs201225125	144882841	C	T
1	rs587708032	144882990	G	C
1	rs587724064	144883119	A	G
1	rs587624901	144883401	A	G
1	rs587767686	144883588	T	G
1	rs587606877	144883910	A	T
1	rs660266	144884147	A	G
1	rs1698642	144884191	C	T
1	rs587687597	144884192	A	G
1	rs374460694	144884322	C	T
1	rs587671687	144884530	T	A
1	rs587717071	144884558	A	C
1	rs587595910	144884562	A	T
1	rs148815941	144884657	A	G
1	rs587740914	144884718	T	A
1	rs587628754	144884857	G	A
1	rs587747120	144885392	A	G
1	rs587681353	144885457	T	C
1	rs147875140	144885574	T	C
1	rs587600753	144885813	T	C
1	rs139542367	144886226	C	T
1	rs145157615	144886267	T	G
1	rs374036930	144886332	G	A
1	rs587743340	144886454	T	C
1	rs587673777	144886482	C	T
1	rs587767943	144886649	A	G
1	rs587704058	144886665	G	C
1	rs584645	144886700	T	G
1	rs587669001	144886744	T	C
1	rs587684508	144886842	C	T
1	rs587713964	144886845	A	G
1	rs587689068	144887366	G	T
1	rs587774579	144887549	G	C
1	rs587717065	144887588	T	C
1	rs374549737	144887648	G	A
1	rs1698628	144887770	A	C
1	rs1698629	144887774	A	G
1	rs181699896	144887889	C	A
1	rs111927889	144887947	T	C
1	rs587649960	144888051	T	C
1	rs375031836	144888177	T	C
1	rs587709990	144888518	G	T
1	rs587594065	144888550	G	A
1	rs587667907	144888554	G	A
1	rs587682459	144888857	G	T
1	rs587766670	144888865	C	T
1	rs185787359	144888892	C	T
1	rs2653684	144888968	C	T
1	rs587727645	144889102	G	A
1	rs587691780	144889368	C	T
1	rs587681880	144889782	A	G
1	rs587730443	144890541	A	C
1	rs376567043	144890655	T	G
1	rs587611765	144890755	A	G
1	rs371479159	144890793	A	T
1	rs587671196	144891318	A	G
1	rs587733423	144891587	T	A
1	rs587650031	144891621	T	C
1	rs587700589	144892011	G	T
1	rs587754512	144892015	C	T
1	rs587761545	144892417	T	C
1	rs200279717	144892423	A	G
1	rs201256149	144892473	C	G
1	rs587618631	144892629	G	A
1	rs587615501	144892649	C	G
1	rs587750758	144892884	T	A
1	rs587656489	144892933	A	T
1	rs587631650	144892974	G	C
1	rs587666559	144893752	T	C
1	rs587640054	144893831	T	C
1	rs587598944	144893848	C	T
1	rs587675404	144893852	A	G
1	rs587667275	144894015	G	A
1	rs587745367	144894026	C	T
1	rs587702592	144894092	A	G
1	rs587732041	144894106	A	G
1	rs587713353	144894243	G	A
1	rs143839428	144894427	T	C
1	rs191187913	144894447	T	C
1	rs611160	144894611	T	C
1	rs4649701	144894697	T	C
1	rs151040312	144894911	T	C
1	rs188378398	144895075	C	T
1	rs138808549	144895105	C	G
1	rs587693531	144895465	A	C
1	rs370000532	144895715	T	C
1	rs587658597	144895803	G	A
1	rs587711826	144895835	A	T
1	rs587594901	144895991	C	A
1	rs12124527	144896319	C	T
1	rs587671085	144897018	A	G
1	rs587729550	144897031	T	C
1	rs587627229	144897102	A	G
1	rs368272399	144897370	G	T
1	rs17842348	144897380	C	G
1	rs587717353	144897705	G	T
1	rs151247573	144897706	T	C
1	rs141677975	144897834	C	T
1	rs112427713	144897876	T	C
1	rs35224004	144898824	T	C
1	rs181339971	144899007	A	T
1	rs587717562	144899044	A	G
1	rs587614831	144900413	C	G
1	rs587636587	144900568	C	A
1	rs182059819	144900946	T	C
1	rs587754428	144900992	A	G
1	rs187664238	144901171	A	G
1	rs587753689	144901399	T	C
1	rs185143661	144901576	A	G
1	rs587658379	144901676	G	T
1	rs17346765	144901893	T	C
1	rs190001540	144901951	T	C
1	rs34341576	144901955	A	G
1	rs182544115	144902040	T	C
1	rs587753295	144902241	C	T
1	rs587684124	144902421	T	C
1	rs183874236	144902506	C	T
1	rs587610987	144902806	A	G
1	rs186798399	144903056	A	G
1	rs200330433	144903152	A	G
1	rs587654809	144903310	C	T
1	rs587609829	144903352	T	C
1	rs148766871	144903476	G	T
1	rs587765181	144903725	A	C
1	rs369655557	144903830	A	T
1	rs189059489	144903853	A	G
1	rs35763597	144904025	C	T
1	rs587758338	144904285	G	C
1	rs147243861	144904327	C	T
1	rs145008547	144904486	T	C
1	rs181173235	144904766	T	C
1	rs186845937	144905094	T	C
1	rs192094743	144905157	G	A
1	rs587677005	144905193	G	T
1	rs146743884	144905348	C	G
1	rs186753529	144905633	C	G
1	rs34169189	144906508	T	C
1	rs587595330	144906945	T	C
1	rs587652055	144907157	T	C
1	rs587707416	144907263	A	G
1	rs587765726	144907632	T	C
1	rs587639370	144907701	A	G
1	rs587723176	144907748	T	G
1	rs587599480	144907800	C	T
1	rs1699780	144908047	C	T
1	rs587596038	144908500	C	T
1	rs587672189	144908518	C	G
1	rs10494237	144908589	G	C
1	rs374308157	144909042	C	T
1	rs587594184	144909056	T	C
1	rs146725016	144909068	C	T
1	rs111327695	144909075	A	G
1	rs587621731	144909184	A	G
1	rs587695200	144909206	G	T
1	rs71664014	144909247	A	G
1	rs587656190	144909249	A	G
1	rs4649704	144909291	G	A
1	rs201431374	144909294	G	A
1	rs587719810	144909296	A	T
1	rs587603358	144909348	T	C
1	rs192737380	144909388	C	T
1	rs1698591	144909483	G	A
1	rs587768739	144909611	T	C
1	rs587761699	144909650	C	T
1	rs587752180	144909809	G	C
1	rs587689857	144909913	C	T
1	rs369252564	144909914	A	G
1	rs638780	144910082	A	G
1	rs587632454	144910336	C	G
1	rs587749684	144910593	C	T
1	rs587773951	144910864	T	G
1	rs587677543	144911052	T	C
1	rs587663062	144911125	T	G
1	rs587678399	144911450	C	T
1	rs587709673	144911543	T	C
1	rs587635256	144911676	A	G
1	rs1747928	144911702	A	C
1	rs1778105	144911704	C	G
1	rs587663436	144911832	T	A
1	rs587594229	144911854	T	C
1	rs587642460	144911971	G	A
1	rs587695326	144912012	T	A
1	rs1628172	144912153	A	G
1	rs138598077	144912191	T	G
1	rs587745489	144912486	T	G
1	rs587639061	144912745	T	C
1	rs1698686	144912746	A	G
1	rs587605473	144912791	G	A
1	rs587736234	144912899	A	G
1	rs587617630	144913018	G	A
1	rs372443450	144913034	T	A
1	rs113252	144913035	T	A
1	rs587764092	144913100	T	C
1	rs370380307	144913103	C	T
1	rs1699792	144913369	C	A
1	rs75761452	144913373	A	G
1	rs2312706	144913568	T	C
1	rs587671217	144913629	C	T
1	rs147189460	144913946	A	G
1	rs587703292	144914131	A	C
1	rs587651137	144914379	A	T
1	rs151304477	144914477	T	C
1	rs587604064	144914489	T	C
1	rs587670161	144914550	C	T
1	rs587742641	144914569	C	T
1	rs587721723	144914707	T	C
1	rs587601417	144915041	C	T
1	rs76140748	144915051	A	G
1	rs587658657	144915270	T	A
1	rs587617738	144915341	C	T
1	rs200631773	144915452	C	T
1	rs1778112	144915624	A	G
1	rs587627260	144915854	G	A
1	rs587746920	144915952	A	T
1	rs373960236	144916050	C	T
1	rs587770813	144916199	T	C
1	rs587662721	144916338	A	G
1	rs587604870	144916395	T	C
1	rs587682296	144916448	A	G
1	rs587734266	144916517	A	C
1	rs587613775	144916559	C	T
1	rs601274	144916995	A	T
1	rs587647774	144917039	T	C
1	rs111767104	144917061	T	A
1	rs1699800	144917199	C	T
1	rs587768961	144917202	C	G
1	rs587752002	144917675	A	T
1	rs587766804	144917776	G	A
1	rs373268708	144918253	A	G
1	rs587713722	144918531	A	C
1	rs587664164	144918612	G	T
1	rs112929970	144918726	C	T
1	rs587714740	144918742	G	A
1	rs113069591	144919072	C	G
1	rs587688246	144919076	C	T
1	rs587723466	144919186	A	G
1	rs587656357	144919286	C	T
1	rs587707703	144919289	G	A
1	rs587605905	144919303	T	G
1	rs587630132	144919506	G	A
1	rs587766485	144919539	T	C
1	rs587773392	144919693	T	G
1	rs372535965	144919719	T	C
1	rs587754958	144919813	A	G
1	rs587638199	144919869	G	A
1	rs587753872	144919924	A	G
1	rs147978217	144919925	A	G
1	rs587607643	144920057	A	T
1	rs140139148	144920087	T	C
1	rs189723095	144920273	A	G
1	rs6679872	144920526	C	T
1	rs587750543	144920532	A	T
1	rs587705774	144920644	T	C
1	rs587619522	144920669	G	A
1	rs587726868	144920686	G	A
1	rs587660632	144920781	G	A
1	rs200286606	144920933	G	T
1	rs186524464	144920945	T	C
1	rs1619549	144921103	C	T
1	rs587594600	144921217	C	T
1	rs78519259	144921274	G	A
1	rs370445610	144921377	T	C
1	rs368549234	144921445	C	G
1	rs587698609	144921670	G	A
1	rs200573096	144921841	G	A
1	rs587602816	144921867	C	G
1	rs151144469	144921877	A	G
1	rs587609805	144921895	T	A
1	rs144426043	144922238	G	T
1	rs147451175	144922252	G	C
1	rs199506507	144922294	A	G
1	rs587724674	144922461	A	G
1	rs587603580	144922497	G	C
1	rs587686030	144922656	C	A
1	rs587689651	144922762	T	C
1	rs587644830	144922817	G	A
1	rs587625133	144923070	A	T
1	rs587691616	144923096	T	G
1	rs587704049	144923178	A	C
1	rs1698656	144923275	G	A
1	rs587669172	144923495	T	G
1	rs112261846	144923576	C	A
1	rs587619003	144923595	T	C
1	rs587758931	144923668	C	T
1	rs587660236	144923718	G	T
1	rs587649327	144923945	T	G
1	rs370807680	144924322	T	G
1	rs143441371	144924605	A	G
1	rs587605250	144925047	C	T
1	rs375919933	144925492	C	T
1	rs587645007	144925830	C	T
1	rs587645330	144926248	C	T
1	rs587625424	144926317	T	A
1	rs587762170	144926415	A	C
1	rs587593909	144926419	G	C
1	rs3010970	144926440	A	T
1	rs1747934	144926443	T	C
1	rs111284670	144926568	G	C
1	rs587647182	144926790	T	C
1	rs368532492	144926825	A	G
1	rs587658038	144926918	A	C
1	rs587737703	144926931	A	C
1	rs587674434	144926953	G	C
1	rs587607053	144926973	C	T
1	rs587667521	144926996	T	C
1	rs587620533	144927102	A	G
1	rs587754800	144927463	T	C
1	rs587656836	144927520	C	G
1	rs587697355	144928281	A	G
1	rs587649367	144928310	C	T
1	rs587727314	144928679	T	A
1	rs587643961	144928721	A	G
1	rs75549739	144928776	G	T
1	rs587700447	144928807	A	G
1	rs587752428	144928821	G	T
1	rs587648178	144929106	T	C
1	rs587622944	144929438	G	T
1	rs71664019	144929614	T	C
1	rs587689289	144929758	A	G
1	rs1778088	144929819	A	G
1	rs1747937	144930322	T	C
1	rs199782170	144930562	T	A
1	rs146001390	144930802	G	T
1	rs148924158	144930816	G	A
1	rs143410813	144930977	C	A
1	rs587719516	144931100	G	C
1	rs144628175	144931218	C	G
1	rs61805374	144931387	G	T
1	rs587686768	144931436	A	G
1	rs2762744	144931581	G	C
1	rs200487382	144931597	G	C
1	rs144526186	144931699	A	T
1	rs587687326	144931951	A	G
1	rs587626469	144932017	T	C
1	rs587770288	144932064	A	C
1	rs3010971	144932083	G	C
1	rs1324349	144932086	G	C
1	rs187903156	144932145	C	G
1	rs587672279	144932196	G	T
1	rs1570667	144932414	C	A
1	rs1570666	144932415	G	C
1	rs4370717	144932437	A	G
1	rs192578070	144932568	G	C
1	rs587669262	144932727	T	A
1	rs587703071	144932990	G	A
1	rs111274600	144932994	G	A
1	rs587631169	144933135	T	G
1	rs587670089	144933432	C	T
1	rs587748138	144933476	C	T
1	rs1419154	144933739	G	C
1	rs56405998	144933848	T	C
1	rs587690720	144934111	G	A
1	rs112984492	144934421	G	A
1	rs587644651	144934459	G	A
1	rs587765263	144934485	G	A
1	rs113317314	144934509	G	A
1	rs587714936	144934519	G	A
1	rs113232061	144934676	T	C
1	rs587719999	144934770	C	A
1	rs587632519	144934876	A	G
1	rs587705684	144935618	A	T
1	rs587630384	144935709	A	G
1	rs587651585	144935740	A	G
1	rs587776191	144935869	T	G
1	rs587600550	144936198	A	G
1	rs587660454	144936230	G	A
1	rs1632368	144936233	C	G
1	rs2477088	144936353	T	C
1	rs587698727	144936467	G	A
1	rs181707651	144936581	G	A
1	rs140705387	144936947	T	C
1	rs587599412	144936999	C	A
1	rs587627443	144937123	A	G
1	rs587621662	144937194	T	C
1	rs587741385	144937227	A	G
1	rs587758751	144937318	A	G
1	rs150752157	144937673	T	A
1	rs587602028	144938065	A	G
1	rs587660526	144938120	C	T
1	rs2500347	144938320	G	A
1	rs2762742	144938359	T	C
1	rs2798891	144938360	G	A
1	rs587754780	144938407	G	T
1	rs587775796	144938564	A	G
1	rs587699704	144938621	G	T
1	rs587632559	144938844	G	C
1	rs587758131	144939024	C	G
1	rs587771077	144939091	A	C
1	rs587756515	144939177	C	A
1	rs587655231	144939624	A	G
1	rs587600139	144939749	T	C
1	rs369082123	144939750	A	G
1	rs587681000	144939904	A	G
1	rs11579118	144940112	C	T
1	rs587655074	144940231	T	A
1	rs587646456	144940364	T	C
1	rs143914797	144940365	A	G
1	rs1747897	144940368	C	T
1	rs1778093	144940378	A	G
1	rs11589182	144940761	A	G
1	rs386480776	144940951	G	T
1	rs1924547	144941243	T	C
1	rs587614494	144941348	A	G
1	rs587734591	144941403	T	C
1	rs587736035	144941593	G	A
1	rs587672931	144941622	C	T
1	rs587715875	144941658	T	C
1	rs587681449	144941757	C	T
1	rs11576798	144941789	G	A
1	rs587620654	144941959	T	G
1	rs587719286	144942084	A	G
1	rs587767247	144942217	T	C
1	rs942443	144942351	G	T
1	rs587712530	144942354	A	C
1	rs11810894	144942355	A	G
1	rs11799382	144942544	G	C
1	rs112645098	144942909	A	G
1	rs587639453	144943034	G	A
1	rs587657853	144943277	G	A
1	rs587703475	144943608	C	G
1	rs200305367	144943950	A	G
1	rs141299732	144944033	T	C
1	rs587620782	144944129	G	A
1	rs587760665	144944158	A	G
1	rs386467240	144944352	C	A
1	rs587725064	144944674	T	C
1	rs587595374	144944726	A	T
1	rs587724087	144944794	A	G
1	rs587612933	144944965	A	T
1	rs587699295	144945151	T	C
1	rs587720396	144945193	G	A
1	rs587597399	144945209	G	A
1	rs587749714	144945464	T	C
1	rs181935130	144945563	T	G
1	rs2477086	144945694	A	T
1	rs2996281	144945737	G	T
1	rs587701091	144945740	A	G
1	rs587653135	144946117	C	T
1	rs587594632	144946294	T	C
1	rs185180388	144946309	T	C
1	rs587620994	144946336	G	C
1	rs2488977	144946510	C	T
1	rs587632269	144946521	C	T
1	rs145268439	144946778	A	T
1	rs587607738	144946817	G	A
1	rs587677676	144946840	G	C
1	rs587626806	144946882	C	T
1	rs587623934	144947097	A	T
1	rs587773743	144947186	A	G
1	rs587715430	144947341	A	G
1	rs587751219	144947354	T	C
1	rs587603810	144947443	A	G
1	rs587618683	144947701	T	C
1	rs587748641	144947817	A	G
1	rs76428777	144947928	C	T
1	rs112650515	144947956	A	G
1	rs587680814	144948227	T	G
1	rs114996287	144948378	A	G
1	rs369469468	144948420	T	G
1	rs587704827	144948518	A	T
1	rs587659696	144948715	A	G
1	rs587614033	144948870	T	A
1	rs587679019	144949009	G	T
1	rs587710772	144949295	A	G
1	rs587613353	144949695	T	C
1	rs587698528	144949704	A	C
1	rs587673008	144949729	A	G
1	rs587774483	144949785	C	T
1	rs11581717	144950171	A	T
1	rs587696718	144950242	T	A
1	rs375377964	144950326	T	C
1	rs55908078	144950506	A	G
1	rs587656953	144950813	C	G
1	rs587610517	144950839	T	C
1	rs587657854	144951053	C	T
1	rs587720933	144951062	A	G
1	rs183650315	144951093	T	C
1	rs587770018	144951426	T	G
1	rs587759946	144951693	A	G
1	rs587712286	144951738	T	G
1	rs369510127	144952986	T	C
1	rs587630674	144953321	A	T
1	rs587630605	144953993	T	C
1	rs587686163	144954048	A	G
1	rs2500367	144954117	C	G
1	rs587601181	144954446	T	C
1	rs587609885	144954660	T	A
1	rs139005458	144954705	A	G
1	rs192328328	144954750	G	A
1	rs682536	144954851	T	C
1	rs146152526	144955255	T	C
1	rs377389232	144955316	T	C
1	rs369502630	144955317	A	G
1	rs587650863	144955640	T	C
1	rs199941086	144956013	T	C
1	rs587610738	144956252	C	G
1	rs587743708	144956362	C	T
1	rs147673625	144956851	A	G
1	rs3903871	144956891	A	G
1	rs587636142	144956901	C	A
1	rs587768915	144957001	A	C
1	rs188541741	144957011	A	G
1	rs72541624	144957703	C	G
1	rs10910677	144957815	G	C
1	rs587765213	144958617	A	C
1	rs57811386	144958650	T	C
1	rs587704283	144959222	A	G
1	rs587747557	144959503	G	A
1	rs587772559	144959560	A	G
1	rs587650736	144960009	A	G
1	rs587714789	144960399	T	C
1	rs587664937	144960463	A	C
1	rs587697083	144960645	A	T
1	rs56145884	144960890	C	T
1	rs587743848	144961505	A	C
1	rs2985347	144961650	T	C
1	rs587761662	144962073	T	C
1	rs587647258	144962130	C	T
1	rs587686233	144962134	T	C
1	rs587673049	144962883	A	T
1	rs587729644	144962898	A	G
1	rs587725379	144963541	G	C
1	rs372025429	144963570	C	A
1	rs587660931	144963928	T	C
1	rs587637600	144964030	A	G
1	rs587676545	144964278	T	C
1	rs587761558	144964362	A	C
1	rs587646881	144964386	T	A
1	rs587722369	144964391	C	A
1	rs587677562	144964535	A	G
1	rs587607578	144964742	C	G
1	rs587655787	144964745	A	G
1	rs587690989	144964873	A	G
1	rs587749961	144964887	A	C
1	rs587646114	144964910	A	G
1	rs28495182	144965842	C	T
1	rs371301780	144966062	A	G
1	rs587659489	144966892	C	T
1	rs587756742	144967346	T	A
1	rs71664024	144967378	A	G
1	rs587775737	144967391	T	C
1	rs587666101	144967525	A	G
1	rs587711230	144968087	G	C
1	rs587750605	144968347	C	T
1	rs587707601	144968424	C	G
1	rs474781	144968559	C	T
1	rs55735007	144968660	T	C
1	rs587729966	144968970	T	C
1	rs587629353	144968985	A	G
1	rs587625174	144969264	A	G
1	rs138736822	144969365	C	A
1	rs587651104	144969699	G	T
1	rs587701556	144969711	T	C
1	rs587745960	144970682	T	C
1	rs587690325	144972138	G	A
1	rs587775833	144972140	G	A
1	rs587737905	144972259	A	C
1	rs112259816	144972510	T	C
1	rs587613137	144972511	A	G
1	rs587768179	144972932	T	G
1	rs587635628	144972945	G	A
1	rs587749746	144972977	A	G
1	rs199716552	144973007	T	C
1	rs587638307	144973177	G	A
1	rs587607008	144973374	T	C
1	rs587762218	144973513	A	G
1	rs587726079	144973858	T	C
1	rs587629986	144973859	A	G
1	rs634244	144974258	C	T
1	rs587676183	144974926	T	C
1	rs587641516	144975317	A	G
1	rs587706435	144975416	T	C
1	rs56726416	144975496	A	G
1	rs587600882	144975604	T	C
1	rs587671677	144975653	A	G
1	rs587669365	144975855	A	G
1	rs587741798	144976250	T	C
1	rs587667418	144976676	A	G
1	rs587635713	144977087	G	C
1	rs3099177	144977176	A	G
1	rs587611317	144977325	T	C
1	rs587645084	144977380	T	C
1	rs587670318	144977434	G	T
1	rs56382020	144977648	C	T
1	rs587700779	144977692	T	C
1	rs587718465	144978087	C	G
1	rs587594477	144978131	T	C
1	rs587731673	144978603	T	C
1	rs587622039	144979089	A	G
1	rs587671942	144979128	G	A
1	rs587737246	144979155	T	C
1	rs587688711	144979675	G	A
1	rs371221323	144979714	G	T
1	rs587618049	144979796	G	A
1	rs587721785	144980544	A	G
1	rs587641334	144980625	G	A
1	rs587702835	144980736	A	C
1	rs587754337	144981037	T	A
1	rs587711072	144981145	G	A
1	rs587648619	144981438	T	G
1	rs587608021	144981608	A	T
1	rs587743452	144981693	C	T
1	rs587756497	144982029	T	C
1	rs587760313	144983177	T	C
1	rs587685898	144983385	C	T
1	rs374687832	144983400	C	A
1	rs587622090	144984481	T	G
1	rs587677370	144984849	C	T
1	rs114522943	144985050	T	G
1	rs2799207	144985371	A	G
1	rs2799206	144985372	T	G
1	rs587691210	144985454	T	C
1	rs587753129	144985464	A	G
1	rs2596256	144985647	T	A
1	rs587663765	144985807	T	C
1	rs587637603	144985966	G	A
1	rs587761009	144986183	C	T
1	rs587727536	144986578	G	A
1	rs61812912	144986710	A	G
1	rs587694422	144986899	T	C
1	rs12142462	144987790	T	C
1	rs587681867	144988036	G	A
1	rs587719912	144988094	G	A
1	rs587731890	144988352	C	G
1	rs587603138	144988864	A	G
1	rs587700455	144989928	C	T
1	rs687814	144990162	C	G
1	rs587671386	144990679	A	G
1	rs587612665	144990975	G	A
1	rs587733171	144991167	T	A
1	rs587636399	144991958	G	C
1	rs587667473	144992181	C	A
1	rs587676032	144992319	G	A
1	rs587647841	144992562	A	C
1	rs587676778	144992605	T	C
1	rs2489125	144993501	A	G
1	rs587596984	144993672	G	A
1	rs587769232	144993967	T	G
1	rs587640412	144994421	A	G
1	rs146993928	144994670	A	C
1	rs587599341	144994895	A	G
1	rs587629876	144995205	A	G
1	rs587632974	144995327	C	G
1	rs587646505	144995642	G	A
1	rs369651287	144996105	C	T
1	rs587710506	144996757	G	A
1	rs587607464	144997006	A	G
1	rs3845317	144997093	A	G
1	rs587620047	144997542	T	G
1	rs587660828	144997833	A	G
1	rs587594319	144997855	C	T
1	rs587686510	144998335	C	T
1	rs2442641	144998563	T	C
1	rs587648995	144998652	C	A
1	rs587759459	144998739	T	C
1	rs201100993	144998964	T	C
1	rs2985353	144999019	T	C
1	rs2440832	144999249	A	G
1	rs4649746	144999479	G	A
1	rs587644531	144999498	G	A
1	rs587695454	144999499	C	T
1	rs587629594	144999725	G	A
1	rs587664584	145000072	T	A
1	rs587743150	145000951	T	C
1	rs587671306	145001296	A	G
1	rs587772389	145001673	C	T
1	rs587765315	145001894	T	C
1	rs587623786	145002189	T	A
1	rs587756652	145002426	T	A
1	rs587712499	145002564	T	C
1	rs587754412	145003051	T	A
1	rs587693081	145003189	C	T
1	rs587600890	145003710	G	A
1	rs587600452	145003868	C	T
1	rs2500391	145003887	G	A
1	rs587622481	145004102	T	C
1	rs587700347	145004473	A	C
1	rs587668624	145004805	G	A
1	rs587603465	145005190	G	T
1	rs587774708	145005980	T	C
1	rs2477094	145006291	A	G
1	rs587677310	145006439	C	T
1	rs587770885	145007736	T	C
1	rs587768661	145007792	G	A
1	rs587726759	145008065	C	A
1	rs2477095	145008295	T	C
1	rs587760219	145008766	C	G
1	rs587756255	145009278	G	A
1	rs587690331	145009460	T	C
1	rs587742644	145009485	A	T
1	rs1778717	145009544	T	C
1	rs587655166	145009903	C	G
1	rs2762793	145010191	T	C
1	rs587708628	145010341	A	G
1	rs587656277	145010555	T	C
1	rs587737822	145010560	A	C
1	rs587699040	145010580	C	T
1	rs587719837	145012711	C	T
1	rs587740857	145012893	C	T
1	rs2489130	145013000	C	T
1	rs587637411	145013455	T	C
1	rs2500344	145013802	T	G
1	rs587766513	145013902	T	C
1	rs587773469	145013948	T	C
1	rs1611951	145014718	G	A
1	rs2442648	145014965	C	G
1	rs587701170	145015040	T	C
1	rs587685016	145015124	G	A
1	rs587767622	145015397	A	C
1	rs587640735	145015432	A	G
1	rs12563129	145015554	C	T
1	rs2799194	145015582	A	G
1	rs2762801	145015601	G	T
1	rs587595612	145015776	T	C
1	rs657162	145016020	T	G
1	rs80291027	145016035	C	A
1	rs12062811	145016418	T	C
1	rs79884761	145016422	G	C
1	rs1663923	145016504	G	A
1	rs587773106	145016704	A	T
1	rs587738070	145016796	A	T
1	rs587663909	145016950	T	C
1	rs587741112	145017065	A	G
1	rs587728002	145017171	A	G
1	rs1778700	145017202	T	C
1	rs2252126	145017347	A	G
1	rs587773956	145017416	T	C
1	rs587652341	145017558	C	A
1	rs587703583	145017585	T	C
1	rs6663488	145018095	T	C
1	rs111762338	145018272	T	C
1	rs12124931	145018292	C	T
1	rs12119644	145018490	A	G
1	rs587643372	145018516	C	A
1	rs587722428	145018764	T	C
1	rs3099817	145018870	G	A
1	rs587623608	145018990	T	C
1	rs587678769	145019059	C	T
1	rs587637705	145019127	T	C
1	rs587700039	145019290	C	G
1	rs587761801	145019369	G	A
1	rs587764269	145019705	C	T
1	rs587664660	145019909	T	C
1	rs2500382	145020039	G	A
1	rs6678258	145020067	G	T
1	rs1663918	145020167	T	A
1	rs2500387	145020211	G	A
1	rs367631171	145020436	A	G
1	rs587624404	145020468	G	A
1	rs587625894	145020701	G	A
1	rs1616118	145020803	T	A
1	rs12064210	145020844	G	A
1	rs587667474	145020894	C	A
1	rs674066	145021034	A	C
1	rs200831398	145021068	G	A
1	rs673110	145021265	G	A
1	rs587664005	145021314	T	C
1	rs587764270	145021505	T	C
1	rs587639681	145021599	G	A
1	rs587768514	145021710	C	T
1	rs587726463	145021770	A	G
1	rs2500355	145021937	T	C
1	rs587724114	145022023	T	C
1	rs12118356	145022600	A	G
1	rs2500361	145022872	T	C
1	rs199824837	145023055	T	C
1	rs587648874	145023075	C	T
1	rs587713857	145023236	T	C
1	rs587645340	145023267	A	G
1	rs144304811	145023310	T	C
1	rs587744119	145023344	A	C
1	rs587661847	145023495	G	C
1	rs587624605	145023553	A	G
1	rs587763969	145023679	T	C
1	rs587616473	145023684	C	G
1	rs587652357	145023935	C	T
1	rs374518301	145023938	T	C
1	rs1663913	145024033	A	G
1	rs1663912	145024034	C	T
1	rs10910699	145024126	T	C
1	rs587593667	145024204	A	C
1	rs10910700	145024213	A	C
1	rs587663121	145024252	G	A
1	rs587742709	145024317	A	G
1	rs587617878	145024430	G	A
1	rs1663910	145024461	G	C
1	rs587622975	145024470	A	C
1	rs587709410	145024539	C	G
1	rs587775375	145024650	C	T
1	rs10910701	145024839	C	A
1	rs587711592	145024905	T	C
1	rs28491574	145024906	A	G
1	rs587643218	145024918	T	C
1	rs10910703	145024922	C	T
1	rs4133925	145024930	T	C
1	rs587663068	145024966	T	C
1	rs4649756	145024987	A	G
1	rs587674175	145025156	C	T
1	rs587728043	145025167	T	G
1	rs113821673	145025175	T	A
1	rs112449329	145025289	T	G
1	rs587640957	145025506	A	G
1	rs587722452	145025547	G	T
1	rs587670077	145025653	G	C
1	rs587605709	145025680	G	C
1	rs587688617	145025690	G	A
1	rs369671850	145025698	G	C
1	rs1663907	145025971	A	G
1	rs587689043	145026195	C	T
1	rs1625512	145026435	G	C
1	rs587672662	145026579	A	C
1	rs200560228	145027051	G	A
1	rs9424648	145027311	A	G
1	rs6666983	145027382	T	G
1	rs587634361	145027412	A	G
1	rs587687191	145027498	T	C
1	rs587769964	145027537	G	A
1	rs367882345	145027600	G	T
1	rs587597849	145027809	T	C
1	rs587747173	145027892	T	C
1	rs12034180	145028020	C	T
1	rs2590097	145028161	A	T
1	rs12405778	145028238	A	T
1	rs587600558	145028418	A	G
1	rs660494	145028421	T	A
1	rs587732117	145028479	A	G
1	rs2147320	145028541	T	G
1	rs587684405	145028660	C	G
1	rs377513058	145028701	C	T
1	rs375448699	145028707	T	G
1	rs12125446	145028797	A	G
1	rs2500392	145028954	C	G
1	rs1663901	145028957	C	T
1	rs183596652	145029056	G	A
1	rs587741212	145029244	A	G
1	rs1361884	145029301	T	C
1	rs587614127	145029817	A	G
1	rs3845328	145029997	G	A
1	rs11803698	145030094	A	G
1	rs60771096	145030142	C	A
1	rs2477089	145030209	A	G
1	rs11805591	145030226	T	A
1	rs587630929	145030451	G	A
1	rs369384417	145030478	T	C
1	rs58034752	145030522	T	C
1	rs587603332	145030589	T	G
1	rs12131174	145030649	T	A
1	rs587764396	145030834	T	C
1	rs2274125	145030865	G	A
1	rs587643157	145030866	T	C
1	rs587756673	145030938	T	C
1	rs587694677	145031408	C	G
1	rs587626143	145031549	T	G
1	rs1778676	145031638	T	A
1	rs587770485	145031695	T	G
1	rs587643044	145031780	T	C
1	rs587703511	145031903	C	T
1	rs201982897	145031942	T	G
1	rs199586085	145031951	T	G
1	rs587739965	145031965	C	T
1	rs3931622	145032067	A	G
1	rs1778674	145032069	C	T
1	rs200734476	145032229	A	G
1	rs587698204	145032306	A	C
1	rs587758741	145032464	C	T
1	rs374872179	145032481	C	T
1	rs587596643	145032553	C	T
1	rs587605366	145032757	A	G
1	rs60730450	145032884	T	C
1	rs587620212	145032905	A	G
1	rs112983163	145032954	T	C
1	rs587761358	145033006	T	G
1	rs587713306	145033182	G	A
1	rs587769983	145033183	A	G
1	rs587725171	145033239	C	T
1	rs587705761	145033393	G	T
1	rs587611176	145033441	T	C
1	rs369398602	145033534	G	A
1	rs372941413	145033587	A	G
1	rs376963614	145033635	G	C
1	rs369027017	145033771	T	C
1	rs57890415	145033794	C	T
1	rs587666502	145033862	G	A
1	rs587695624	145033880	A	C
1	rs10910710	145033902	T	C
1	rs1627675	145033984	A	G
1	rs6682139	145034109	T	C
1	rs2799337	145034131	G	A
1	rs12032748	145034225	A	C
1	rs587606105	145034255	A	C
1	rs375772418	145034275	A	G
1	rs587737576	145034297	C	T
1	rs587654030	145034328	T	A
1	rs587686971	145034440	A	G
1	rs373522396	145034578	A	G
1	rs374303171	145034601	A	C
1	rs1778668	145034640	G	A
1	rs1778666	145034872	C	T
1	rs12404573	145034897	A	G
1	rs60106845	145034909	T	C
1	rs376804440	145034920	C	A
1	rs201163783	145034978	A	G
1	rs587629684	145035146	A	G
1	rs139132484	145035172	T	C
1	rs587619675	145035363	C	T
1	rs587671832	145035442	C	T
1	rs56130616	145035573	A	C
1	rs587693999	145035717	A	C
1	rs587676655	145035816	T	C
1	rs2477090	145035891	A	G
1	rs187105605	145035900	A	T
1	rs587598506	145036009	T	C
1	rs200518586	145036176	G	T
1	rs587614154	145036220	C	A
1	rs2266043	145036603	T	C
1	rs587664192	145036880	C	T
1	rs587603108	145037168	A	G
1	rs56026224	145037182	T	A
1	rs145109025	145037531	C	A
1	rs2442662	145037766	C	T
1	rs587746730	145037783	A	G
1	rs58873491	145037817	A	G
1	rs587761233	145037861	G	A
1	rs2489136	145037984	G	T
1	rs587679965	145038228	C	T
1	rs587680198	145038510	T	C
1	rs7548981	145038589	G	C
1	rs587770461	145038630	G	T
1	rs2442664	145038815	A	G
1	rs10797615	145038889	A	G
1	rs1663881	145038952	T	C
1	rs10797616	145038954	T	G
1	rs587674068	145039294	G	A
1	rs6699476	145039395	G	C
1	rs587676500	145039481	A	G
1	rs1663879	145039523	T	G
1	rs2762750	145039633	T	C
1	rs367568901	145039744	A	C
1	rs10910713	145040296	T	G
1	rs3845330	145040381	A	C
1	rs373099949	145040472	T	C
1	rs587736970	145040507	A	G
1	rs4083532	145040508	C	T
1	rs3806378	145040772	C	T
1	rs1470417	145040843	T	C
1	rs587705191	145040858	C	T
1	rs587735858	145040887	A	G
1	rs113521779	145040901	G	A
1	rs3911956	145040922	T	C
1	rs587701409	145040940	T	C
1	rs113569278	145041027	A	C
1	rs376310298	145041041	G	A
1	rs587672511	145041083	A	C
1	rs3926192	145041095	A	G
1	rs2762754	145041241	A	G
1	rs1539656	145041251	T	C
1	rs587715250	145041438	T	C
1	rs200830212	145041632	C	T
1	rs587609713	145041651	C	T
1	rs371409400	145041652	C	T
1	rs587724443	145041689	C	T
1	rs587596372	145041800	G	A
1	rs80200019	145041870	C	T
1	rs587764873	145042100	T	C
1	rs587712150	145042327	C	T
1	rs2489083	145042427	T	C
1	rs587597626	145042455	A	G
1	rs1778660	145042746	G	A
1	rs550093	145042780	T	A
1	rs12036422	145043130	G	C
1	rs587638489	145043159	A	G
1	rs587687402	145043173	C	T
1	rs587749469	145043174	A	C
1	rs10910716	145043298	G	C
1	rs587733511	145043315	G	A
1	rs374475952	145043433	A	G
1	rs587674309	145043535	T	C
1	rs587740701	145043654	A	G
1	rs199893581	145043679	C	T
1	rs112189802	145044207	T	C
1	rs10797617	145044288	C	T
1	rs3856013	145044310	G	A
1	rs55841815	145044317	T	A
1	rs374334388	145044463	G	C
1	rs587772550	145044610	G	A
1	rs7551187	145044614	T	C
1	rs7542540	145044632	A	G
1	rs1778654	145044648	T	C
1	rs587719826	145044740	G	A
1	rs587757260	145044787	C	T
1	rs6424323	145045002	A	G
1	rs587720466	145045099	A	G
1	rs60381452	145045108	G	T
1	rs1663873	145045298	C	T
1	rs2596379	145045421	A	T
1	rs587767659	145045532	T	G
1	rs1628846	145045565	A	G
1	rs61690513	145045969	C	T
1	rs587727177	145045979	G	A
1	rs375117032	145045981	G	T
1	rs2596380	145046035	A	G
1	rs587604249	145046232	T	G
1	rs112008470	145046367	T	C
1	rs587742872	145046569	G	T
1	rs1778652	145046573	T	C
1	rs587635153	145046606	C	T
1	rs587773386	145046621	G	A
1	rs207460416	145046744	A	G
1	rs369734634	145046860	C	T
1	rs2477091	145046924	T	C
1	rs587706578	145046956	A	C
1	rs587677639	145047068	A	G
1	rs587664915	145047234	T	G
1	rs28450735	145047299	T	C
1	rs150629362	145047354	C	T
1	rs2799304	145047396	G	C
1	rs587773641	145047405	G	C
1	rs6699277	145047472	A	G
1	rs200052161	145047502	T	C
1	rs4649764	145047519	T	C
1	rs4649765	145047613	C	T
1	rs199936983	145047644	G	A
1	rs587749356	145047725	A	C
1	rs2477092	145047726	T	C
1	rs370329913	145047885	T	C
1	rs368898655	145047888	A	G
1	rs1778651	145047938	G	A
1	rs2211520	145048166	T	C
1	rs6663489	145048189	A	C
1	rs587665692	145048477	G	C
1	rs587764397	145048568	A	G
1	rs587696223	145048685	T	G
1	rs587699834	145048842	A	G
1	rs587757808	145048886	T	C
1	rs587768574	145049370	C	T
1	rs587639047	145049527	T	G
1	rs6424325	145049954	T	C
1	rs587680859	145049955	A	G
1	rs587613347	145050222	T	C
1	rs147355518	145050387	C	G
1	rs4412543	145050847	C	T
1	rs587613631	145050848	C	T
1	rs587689315	145051292	C	T
1	rs587750897	145051306	T	C
1	rs587666727	145051651	T	C
1	rs587772348	145052617	G	A
1	rs587604953	145052927	C	G
1	rs587681473	145052928	A	G
1	rs587660690	145053227	T	C
1	rs6667653	145053507	C	A
1	rs587765022	145054105	G	A
1	rs587648848	145054568	T	A
1	rs1663922	145054608	T	C
1	rs680540	145054609	A	G
1	rs1778746	145054659	G	A
1	rs587718865	145054661	C	T
1	rs587747739	145055056	C	T
1	rs678665	145055084	T	C
1	rs587751507	145055105	A	G
1	rs587683673	145055190	C	T
1	rs200266065	145055290	G	A
1	rs28712788	145055336	A	T
1	rs587741981	145055562	T	A
1	rs587619070	145055615	T	C
1	rs111298015	145055654	T	C
1	rs3906884	145055773	G	A
1	rs371014720	145055893	G	A
1	rs587696504	145055905	T	C
1	rs587772941	145056018	A	C
1	rs2500363	145056066	T	A
1	rs587593949	145056116	T	G
1	rs587673299	145056153	T	C
1	rs373930085	145056222	A	G
1	rs587711723	145056562	C	G
1	rs1778740	145056620	C	T
1	rs1663883	145056624	C	A
1	rs374629449	145056801	G	A
1	rs587731408	145056835	G	A
1	rs587604167	145056836	C	T
1	rs587666796	145056863	A	C
1	rs649103	145057012	A	G
1	rs587643994	145057032	T	C
1	rs587651205	145057400	T	C
1	rs372064336	145057436	T	C
1	rs587705621	145057457	G	A
1	rs199873393	145057512	C	T
1	rs587691202	145057953	T	A
1	rs587755663	145057967	C	G
1	rs587653049	145057973	T	G
1	rs587757819	145058063	A	G
1	rs369055125	145058156	T	C
1	rs1778624	145058185	A	G
1	rs2440821	145058212	C	A
1	rs79593837	145058271	G	T
1	rs633353	145058302	G	A
1	rs368022885	145058329	T	C
1	rs6424331	145058354	T	C
1	rs587700162	145058367	G	A
1	rs578141	145058405	C	T
1	rs77758377	145058412	C	A
1	rs372157619	145058425	G	A
1	rs112165544	145058474	T	C
1	rs3123384	145058635	C	T
1	rs55645680	145058701	C	G
1	rs587728850	145058735	C	T
1	rs200246869	145058837	T	A
1	rs11590962	145058849	G	T
1	rs587772946	145058964	G	A
1	rs587766973	145059058	C	G
1	rs201842108	145059098	T	C
1	rs60768688	145059152	T	C
1	rs373525642	145059269	G	C
1	rs200598699	145059293	A	G
1	rs587651931	145059514	T	C
1	rs76600642	145059569	A	G
1	rs587679328	145059700	A	T
1	rs1778627	145059748	A	G
1	rs58034422	145059890	G	A
1	rs60307810	145059894	G	A
1	rs522178	145059919	G	A
1	rs1663845	145059932	C	T
1	rs587754140	145060041	T	C
1	rs61810679	145060108	T	C
1	rs10797628	145060350	T	A
1	rs587751579	145060394	G	A
1	rs587709535	145060448	C	T
1	rs61627023	145060453	C	T
1	rs587723032	145060608	A	G
1	rs3842885	145060757	A	T
1	rs674143	145060768	C	T
1	rs1343584	145060784	C	T
1	rs6676119	145060794	G	A
1	rs587740898	145060822	T	C
1	rs587761704	145060907	T	C
1	rs567730	145060971	C	T
1	rs587660379	145061093	C	T
1	rs370072136	145061265	A	G
1	rs587704833	145061271	C	T
1	rs587740678	145061416	C	T
1	rs587681599	145061469	A	G
1	rs12041016	145061585	A	G
1	rs1778629	145061733	G	T
1	rs77892208	145061944	T	C
1	rs587726786	145062061	A	G
1	rs10752806	145062506	C	A
1	rs587641150	145062630	A	G
1	rs587654997	145062883	A	T
1	rs587721920	145063159	A	G
1	rs587768525	145063268	C	T
1	rs2260570	145063348	G	A
1	rs2260569	145063377	G	A
1	rs2489088	145063379	T	C
1	rs7537626	145063670	C	A
1	rs587628881	145063982	C	A
1	rs587630754	145064110	G	C
1	rs2762766	145064223	C	T
1	rs587706799	145064539	G	A
1	rs587658210	145064708	T	C
1	rs1778766	145064796	T	C
1	rs587679957	145064917	A	C
1	rs112150970	145064934	C	T
1	rs587745455	145065053	C	T
1	rs587600038	145065089	T	C
1	rs587618326	145065171	A	G
1	rs587625848	145065211	G	A
1	rs587774127	145065243	C	T
1	rs587651396	145065304	T	C
1	rs1778763	145065323	C	T
1	rs587616874	145065620	A	G
1	rs587641898	145065740	G	A
1	rs1343595	145065742	T	C
1	rs12117675	145065885	C	T
1	rs587765848	145065930	G	T
1	rs587640946	145065966	G	T
1	rs374309948	145066071	A	G
1	rs587701443	145066113	T	G
1	rs56335234	145066130	C	A
1	rs1663863	145066144	G	A
1	rs373248216	145066277	A	G
1	rs587762837	145066291	T	C
1	rs587628032	145066293	T	C
1	rs60448213	145066414	A	G
1	rs587640818	145066461	C	G
1	rs2489089	145066469	T	C
1	rs2489090	145066513	T	C
1	rs2440820	145066515	A	G
1	rs587747846	145066650	C	G
1	rs587617130	145066666	C	A
1	rs587696789	145066672	A	G
1	rs2596351	145066719	G	A
1	rs2590086	145066720	A	G
1	rs1663862	145066752	A	G
1	rs587695758	145066814	C	G
1	rs587746287	145066895	G	C
1	rs1778761	145066917	C	A
1	rs587770044	145066921	T	C
1	rs587742189	145066963	T	A
1	rs587710734	145067091	A	G
1	rs1778760	145067094	G	A
1	rs587726262	145067159	T	G
1	rs587616141	145067308	A	G
1	rs587689178	145067333	G	C
1	rs1778759	145067444	C	A
1	rs587606322	145067731	T	G
1	rs587603413	145067998	A	G
1	rs587732058	145068030	C	T
1	rs12058590	145068078	T	C
1	rs11800370	145068106	C	A
1	rs587639866	145068108	G	A
1	rs587748733	145068290	C	A
1	rs587646628	145068304	G	C
1	rs587763881	145068339	A	C
1	rs113625579	145068491	A	C
1	rs1663860	145068553	G	A
1	rs601761	145068562	T	C
1	rs587682667	145068893	T	C
1	rs587687259	145068992	C	G
1	rs587726629	145069385	G	T
1	rs1663858	145069711	G	A
1	rs199726690	145069744	A	C
1	rs587608566	145069807	C	T
1	rs587723839	145070008	A	G
1	rs587627766	145070011	A	G
1	rs7545899	145070073	T	G
1	rs587647335	145070151	G	A
1	rs587688327	145070205	C	T
1	rs587671055	145070302	G	T
1	rs587627291	145070328	A	G
1	rs587656070	145070346	T	C
1	rs2264185	145070378	C	T
1	rs2590078	145070495	T	C
1	rs587699918	145070848	C	T
1	rs1622114	145070898	G	A
1	rs113179745	145070899	G	A
1	rs587752978	145070972	G	C
1	rs587672862	145071052	T	A
1	rs587595700	145071193	T	C
1	rs1778753	145071235	T	C
1	rs587612719	145071382	G	C
1	rs587745037	145071458	T	G
1	rs587707044	145071570	G	A
1	rs587755401	145071691	A	G
1	rs587647350	145071705	C	T
1	rs587646830	145071883	G	A
1	rs587603405	145071909	G	A
1	rs12401644	145072063	G	A
1	rs3843256	145072168	G	C
1	rs587750624	145072423	G	A
1	rs587770590	145072547	A	G
1	rs587645034	145072571	T	G
1	rs12058027	145072774	T	C
1	rs587673947	145072796	T	C
1	rs648476	145073007	A	G
1	rs56393371	145073154	T	C
1	rs113917207	145073195	G	A
1	rs587690300	145073266	T	C
1	rs113799067	145073274	A	G
1	rs2590076	145073543	G	A
1	rs2596342	145073635	C	T
1	rs587629608	145073807	G	C
1	rs2762783	145073900	C	G
1	rs9286821	145073982	A	T
1	rs587681750	145074081	G	C
1	rs9699744	145074148	T	C
1	rs1778749	145074253	C	T
1	rs2596341	145074260	A	G
1	rs56195725	145074264	T	A
1	rs587712580	145074330	G	A
1	rs377579406	145074409	A	T
1	rs587665037	145074780	T	C
1	rs3845334	145074882	T	G
1	rs587735041	145074916	A	T
1	rs2289798	145074919	G	A
1	rs587709100	145074941	T	C
1	rs61381766	145075123	A	G
1	rs920932	145075315	A	G
1	rs2596336	145075903	T	C
1	rs587688860	145075907	G	C
1	rs6656135	145075923	T	C
1	rs1663852	145075943	A	C
1	rs1663851	145076016	T	C
1	rs1778767	145076041	T	C
1	rs1663850	145076144	T	C
1	rs1663849	145076156	T	C
1	rs1778768	145076284	C	G
1	rs1778770	145076449	A	G
1	rs10910735	145076699	C	G
1	rs201850625	145076739	A	G
1	rs587769244	145076845	C	T
1	rs587637159	145076865	T	C
1	rs587698323	145076894	C	T
1	rs587735799	145077124	T	C
1	rs587629669	145077168	T	C
1	rs10910736	145077178	T	C
1	rs7515467	145077414	T	C
1	rs587689718	145077585	C	T
1	rs1778772	145077712	T	C
1	rs771108	145077808	A	C
1	rs587669064	145077861	C	T
1	rs587756547	145077965	T	C
1	rs587715639	145078014	C	T
1	rs58355638	145078072	T	C
1	rs185726665	145078343	G	A
1	rs10910738	145078948	C	G
1	rs587609605	145078972	A	G
1	rs1663846	145079003	A	G
1	rs587720047	145079024	T	C
1	rs587674460	145079117	G	A
1	rs587735502	145079128	A	G
1	rs12125011	145079335	C	A
1	rs587749990	145079353	A	G
1	rs587645859	145079433	T	A
1	rs587760897	145079448	A	G
1	rs587617809	145079453	A	G
1	rs587693529	145079466	G	T
1	rs587644944	145079639	C	G
1	rs78142143	145079952	A	G
1	rs587625304	145080226	G	A
1	rs587696696	145080329	A	C
1	rs587669453	145081178	C	T
1	rs3845335	145081232	A	T
1	rs6694789	145081473	C	G
1	rs587723003	145081563	G	A
1	rs587598493	145081595	G	C
1	rs587728605	145081760	A	G
1	rs587717212	145081876	A	G
1	rs587775484	145082202	T	A
1	rs587714408	145082285	G	A
1	rs587595254	145082361	T	C
1	rs113217010	145082369	T	C
1	rs587736168	145082490	A	C
1	rs7550714	145082498	A	G
1	rs111813955	145082610	C	G
1	rs587614654	145082750	A	G
1	rs587754577	145082781	T	C
1	rs587706340	145082904	A	T
1	rs587597817	145082993	T	G
1	rs376855086	145083144	G	A
1	rs587688548	145083170	T	A
1	rs587650991	145083514	A	G
1	rs587642044	145083609	A	C
1	rs587675012	145083738	T	C
1	rs587732493	145084949	C	T
1	rs587654090	145085263	T	C
1	rs587641179	145085335	C	T
1	rs587704578	145085357	A	T
1	rs587756869	145085658	T	A
1	rs587655875	145086039	T	C
1	rs587748133	145086163	A	G
1	rs587625962	145086174	C	T
1	rs2921241	145086265	T	A
1	rs587712056	145086339	C	G
1	rs199615268	145086779	G	T
1	rs587700300	145086824	C	T
1	rs2862208	145087198	A	T
1	rs587733031	145087285	C	A
1	rs587742964	145087351	A	C
1	rs587746304	145087408	T	C
1	rs587721195	145087741	T	C
1	rs12127276	145087743	A	C
1	rs587653803	145088187	A	G
1	rs587709374	145088191	C	T
1	rs587693204	145088370	C	T
1	rs113192348	145088613	T	C
1	rs587748632	145088898	C	A
1	rs587765732	145088968	A	T
1	rs587754320	145089254	T	C
1	rs587764389	145089347	C	T
1	rs587729349	145089423	T	C
1	rs587771308	145089772	A	G
1	rs587755336	145089999	T	C
1	rs587595762	145090160	G	A
1	rs587672648	145090219	T	G
1	rs587636488	145090488	A	G
1	rs485982	145090536	C	A
1	rs607792	145090576	G	A
1	rs587738693	145090894	A	G
1	rs587719987	145091236	A	G
1	rs376009715	145091376	T	C
1	rs587598243	145091569	T	C
1	rs587687198	145091710	T	G
1	rs587759876	145091780	C	A
1	rs2762756	145091809	G	C
1	rs371378208	145091915	C	T
1	rs587668018	145092008	C	T
1	rs587729236	145092083	T	C
1	rs2590152	145092147	A	G
1	rs367547860	145092379	T	C
1	rs587757883	145092576	A	C
1	rs2794069	145092604	G	A
1	rs587718712	145092796	G	T
1	rs587612082	145092930	C	T
1	rs28653495	145092966	G	T
1	rs72701825	145093015	G	A
1	rs183965126	145093042	T	A
1	rs587615782	145093303	G	A
1	rs587599112	145093751	G	T
1	rs115665350	145093859	C	G
1	rs28689061	145093893	A	G
1	rs587744846	145093968	T	G
1	rs193268731	145093997	C	A
1	rs72701826	145094147	A	T
1	rs76788030	145094160	A	G
1	rs186805949	145094204	C	T
1	rs56123200	145094584	C	T
1	rs111256146	145094673	T	G
1	rs587665062	145094692	G	T
1	rs191646001	145094697	A	T
1	rs138876091	145094769	A	T
1	rs28758781	145094900	T	C
1	rs587709014	145094945	C	A
1	rs587714816	145095235	C	T
1	rs185634833	145095237	T	C
1	rs28549707	145095477	A	G
1	rs35331769	145095543	C	T
1	rs79452946	145095590	G	A
1	rs587613288	145095666	A	G
1	rs28510748	145095756	A	G
1	rs587685975	145095770	A	G
1	rs61707577	145095802	C	T
1	rs113015484	145095835	C	G
1	rs587729857	145096092	T	G
1	rs188304908	145096205	C	G
1	rs147243073	145096251	C	G
1	rs139586658	145096660	A	G
1	rs587631236	145096718	A	C
1	rs2863936	145097094	T	G
1	rs371462789	145097328	C	T
1	rs2590150	145097373	A	G
1	rs59229884	145097377	G	T
1	rs587705110	145097515	C	A
1	rs587594124	145097628	T	C
1	rs587606706	145097709	G	A
1	rs587670159	145097833	G	A
1	rs587619890	145097885	A	C
1	rs587756178	145097910	C	T
1	rs587647888	145097911	G	A
1	rs587705319	145097965	A	G
1	rs376640692	145098024	T	C
1	rs587649063	145098104	A	G
1	rs61319484	145098338	G	C
1	rs587689137	145098589	C	T
1	rs2794068	145098782	G	A
1	rs587609947	145099477	A	G
1	rs587685288	145099690	C	A
1	rs587729798	145099965	A	G
1	rs587640162	145100035	T	C
1	rs587610694	145100103	T	A
1	rs587659545	145100125	T	C
1	rs2596283	145100131	C	T
1	rs587734437	145100353	G	C
1	rs587769824	145100448	T	G
1	rs61810754	145100618	G	A
1	rs587653489	145100795	G	C
1	rs587632067	145100968	T	C
1	rs587601956	145101302	G	A
1	rs587598952	145101580	T	C
1	rs587624700	145101959	G	T
1	rs371481937	145102483	C	T
1	rs587595920	145102487	G	A
1	rs112465575	145102607	C	T
1	rs587622336	145102916	G	A
1	rs587728804	145102957	A	G
1	rs57212074	145102974	T	C
1	rs587664257	145103177	C	T
1	rs587743894	145103257	A	G
1	rs587674825	145103305	C	A
1	rs2596255	145103366	G	C
1	rs60502841	145103529	T	C
1	rs587595380	145103551	T	C
1	rs587671291	145103556	A	G
1	rs4514195	145103631	G	T
1	rs12039059	145103644	G	A
1	rs373905026	145103657	A	T
1	rs587688245	145103738	T	G
1	rs587662150	145103821	G	A
1	rs2596251	145103928	A	G
1	rs199620408	145103956	T	C
1	rs4145928	145104075	A	G
1	rs199744115	145104110	G	A
1	rs587736284	145104152	A	G
1	rs587626771	145104425	C	G
1	rs587690226	145104431	A	G
1	rs587638198	145104635	T	C
1	rs587608044	145104799	A	C
1	rs587759426	145105157	C	G
1	rs587697968	145105190	C	G
1	rs2596369	145105411	A	G
1	rs2590141	145105452	C	T
1	rs3856019	145105453	A	G
1	rs587639172	145105454	A	G
1	rs587658713	145105746	G	C
1	rs587690382	145106155	G	A
1	rs587766839	145106202	T	C
1	rs587664347	145106217	T	C
1	rs587594957	145106269	A	G
1	rs587697729	145106293	G	A
1	rs587684963	145106665	G	A
1	rs587666225	145106784	A	G
1	rs587713453	145106856	G	A
1	rs587714013	145107109	T	C
1	rs7547311	145107123	A	C
1	rs587628853	145107363	C	T
1	rs2794059	145107378	A	G
1	rs1596691	145108225	C	T
1	rs2794057	145108226	A	G
1	rs587612194	145108228	G	A
1	rs2596348	145108356	C	G
1	rs587684395	145108375	C	T
1	rs587630106	145108516	T	C
1	rs113462638	145108688	A	G
1	rs587596958	145108849	T	C
1	rs138041692	145108929	G	A
1	rs587752351	145108992	T	C
1	rs587625132	145109198	C	T
1	rs2442652	145109468	A	G
1	rs2289797	145109897	T	C
1	rs199907006	145110156	G	A
1	rs6661193	145110358	G	A
1	rs587671374	145110927	A	T
1	rs56298609	145110972	T	C
1	rs587682122	145111051	T	G
1	rs373936372	145111238	A	G
1	rs7522556	145111351	C	T
1	rs2442650	145111512	G	A
1	rs200325368	145111731	T	C
1	rs2794043	145111792	C	T
1	rs587722230	145111873	T	C
1	rs181120208	145111874	A	G
1	rs139568698	145112285	C	T
1	rs2794042	145112287	T	C
1	rs151321719	145112288	G	A
1	rs587656712	145112674	A	T
1	rs2794038	145112758	C	G
1	rs2794036	145112827	T	C
1	rs2794035	145112828	G	A
1	rs587673384	145113021	A	G
1	rs587738288	145113329	A	T
1	rs2794028	145113487	C	T
1	rs4649521	145113524	C	T
1	rs2794027	145113602	C	G
1	rs587627075	145113732	G	C
1	rs2590129	145113734	G	A
1	rs2655555	145113765	T	C
1	rs587636763	145113797	A	G
1	rs587694086	145113822	G	A
1	rs12141707	145114153	A	T
1	rs199807395	145114252	T	A
1	rs587768081	145114356	T	C
1	rs4269725	145114475	G	A
1	rs4396070	145114487	T	C
1	rs587624095	145114494	C	G
1	rs587676330	145114498	G	A
1	rs587740782	145114513	A	G
1	rs587616006	145114540	T	C
1	rs587695932	145114625	T	C
1	rs587750395	145114672	T	C
1	rs112458770	145114673	A	G
1	rs587731868	145114694	C	T
1	rs12071440	145114879	T	G
1	rs375303953	145115260	G	A
1	rs13375082	145115393	T	C
1	rs587746247	145115435	C	A
1	rs74909635	145116152	T	C
1	rs12080232	145116188	C	T
1	rs587675744	145116385	A	T
1	rs2794025	145116429	A	G
1	rs587724148	145116458	T	C
1	rs113973632	145117096	G	A
1	rs587722547	145117128	A	G
1	rs369652064	145117409	A	G
1	rs587678712	145117625	G	A
1	rs587730280	145118062	A	T
1	rs587767509	145118506	G	A
1	rs587717062	145118763	T	C
1	rs587688964	145118979	A	T
1	rs587768431	145119048	T	A
1	rs587671912	145119371	G	T
1	rs185325706	145119517	C	A
1	rs28735717	145119663	C	G
1	rs587641076	145119770	A	C
1	rs61811062	145120483	A	T
1	rs587772567	145120776	T	C
1	rs587647398	145120816	T	A
1	rs587708896	145120835	G	C
1	rs375708229	145121078	C	A
1	rs587775497	145121238	C	G
1	rs587643540	145121712	A	G
1	rs587606618	145121887	C	T
1	rs587719497	145122515	A	G
1	rs587741513	145122659	C	G
1	rs587694433	145122715	T	C
1	rs587681838	145122959	A	G
1	rs587605601	145123438	G	A
1	rs4266833	145123496	G	C
1	rs587770541	145123971	T	G
1	rs3927721	145124804	C	T
1	rs587722050	145124846	A	C
1	rs587622988	145125055	T	C
1	rs587774410	145125320	T	A
1	rs587637994	145125353	G	A
1	rs74467869	145125421	A	G
1	rs370979410	145125475	C	G
1	rs201324456	145125740	C	T
1	rs587727969	145125742	A	T
1	rs587631167	145126112	C	G
1	rs587754532	145126151	G	A
1	rs587712509	145126177	A	G
1	rs201159576	145126219	C	T
1	rs587645737	145126507	A	G
1	rs587701312	145126509	C	A
1	rs587651374	145126785	C	G
1	rs587640020	145127290	A	G
1	rs587711998	145127385	G	A
1	rs587621451	145128000	G	A
1	rs587739281	145128190	G	A
1	rs587614704	145128228	T	C
1	rs587680084	145128230	G	A
1	rs587668756	145128519	G	A
1	rs587623455	145128531	A	C
1	rs587630631	145128894	C	T
1	rs587746903	145128958	G	A
1	rs587666421	145129281	C	T
1	rs373086296	145129307	T	C
1	rs587705868	145129313	G	A
1	rs143820279	145129437	A	G
1	rs1548339	145129441	T	C
1	rs115493684	145129547	A	T
1	rs368491680	145129829	G	A
1	rs587608252	145129880	T	G
1	rs139121087	145129884	T	C
1	rs587732466	145129928	T	C
1	rs587596230	145129975	A	C
1	rs587665597	145129997	A	G
1	rs148627777	145130022	A	G
1	rs587766214	145130124	T	C
1	rs587698726	145130141	T	G
1	rs587752598	145130252	A	G
1	rs587755716	145130351	T	C
1	rs587716990	145130411	T	A
1	rs587744032	145131401	T	C
1	rs587617963	145131580	G	A
1	rs587728652	145131898	C	A
1	rs587754697	145132121	C	T
1	rs587720767	145132404	C	T
1	rs7532886	145132514	C	T
1	rs587667462	145132566	T	C
1	rs587623822	145132653	A	G
1	rs587733098	145132733	A	G
1	rs587651927	145132807	T	A
1	rs587709370	145132820	G	A
1	rs587671034	145132958	T	C
1	rs587636045	145133173	T	C
1	rs587595425	145133331	A	G
1	rs587598053	145133473	T	C
1	rs12048955	145133966	A	G
1	rs184092236	145134085	T	C
1	rs587767917	145134086	A	G
1	rs587642077	145134133	A	G
1	rs587649985	145134532	G	A
1	rs587630780	145134720	T	C
1	rs376657002	145134991	A	G
1	rs587607630	145135681	T	C
1	rs587655549	145135728	T	C
1	rs587630565	145136044	C	G
1	rs28701111	145136099	C	T
1	rs28576810	145136101	C	T
1	rs587676774	145136365	C	T
1	rs75889061	145137222	C	T
1	rs587738712	145137673	T	G
1	rs116306710	145137782	G	A
1	rs587636973	145138254	C	T
1	rs587637535	145138957	A	G
1	rs587750162	145139182	C	G
1	rs587652107	145139210	T	C
1	rs587753608	145139399	T	C
1	rs587649034	145139406	A	G
1	rs190311023	145139657	A	C
1	rs1341427	145139661	T	C
1	rs184807077	145139933	G	A
1	rs587765464	145139967	G	T
1	rs587718908	145140086	C	T
1	rs587627678	145140304	C	T
1	rs587621054	145140703	G	A
1	rs587640027	145140797	A	C
1	rs587723131	145141509	T	C
1	rs587599456	145141534	C	A
1	rs587745336	145141943	A	G
1	rs587644500	145142154	G	A
1	rs587699551	145142231	T	C
1	rs11484506	145142435	G	A
1	rs587708196	145142512	C	A
1	rs587768764	145142636	G	A
1	rs587723969	145143425	T	A
1	rs587624115	145143456	T	C
1	rs2793995	145143803	G	A
1	rs587683211	145144620	G	A
1	rs587637383	145144637	T	C
1	rs587657392	145145231	A	T
1	rs587675686	145145300	G	T
1	rs587632407	145145422	T	C
1	rs587623932	145145523	A	G
1	rs587760646	145146342	A	C
1	rs587642310	145146361	A	G
1	rs587610792	145146661	A	T
1	rs587661916	145146872	T	G
1	rs587771486	145147243	G	A
1	rs587635134	145147585	T	C
1	rs587668448	145148033	C	G
1	rs587760533	145148359	C	T
1	rs587695026	145148604	G	T
1	rs587620397	145148673	G	A
1	rs587749636	145148941	A	G
1	rs372032746	145148945	A	G
1	rs587602089	145148977	A	T
1	rs587658359	145148979	T	A
1	rs587615084	145148986	G	A
1	rs587609252	145149010	C	T
1	rs587744555	145149312	A	G
1	rs587742402	145150724	A	G
1	rs587654472	145151335	T	C
1	rs587725015	145151411	A	G
1	rs587659154	145151541	G	A
1	rs587716512	145151705	T	C
1	rs587595473	145151797	G	A
1	rs587655737	145151988	C	T
1	rs587764588	145151989	C	T
1	rs587721280	145152167	A	G
1	rs587646421	145152361	T	C
1	rs587718341	145152502	A	G
1	rs192192052	145152789	T	C
1	rs587743949	145153961	A	G
1	rs587758097	145154626	C	T
1	rs587722029	145154979	T	C
1	rs587765552	145155238	A	G
1	rs587633335	145155433	A	T
1	rs587613436	145155730	C	A
1	rs587661728	145155735	A	G
1	rs587734769	145155932	A	G
1	rs372311804	145156198	C	T
1	rs587703002	145156241	C	T
1	rs587773589	145156297	G	C
1	rs587609478	145156724	G	A
1	rs587655819	145156736	A	G
1	rs587722194	145156810	A	G
1	rs587654255	145156882	A	G
1	rs587663785	145157300	C	T
1	rs587748003	145157311	G	A
1	rs587700928	145157397	C	T
1	rs587765881	145157657	T	A
1	rs587631111	145157661	A	G
1	rs2793953	145157774	T	C
1	rs587648181	145157795	A	C
1	rs587747839	145157993	T	C
1	rs587659584	145158169	A	G
1	rs200296224	145158666	G	A
1	rs587713977	145159539	G	A
1	rs199756958	145159576	A	G
1	rs587661220	145159677	C	T
1	rs587690395	145159788	G	A
1	rs587772424	145159971	G	A
1	rs587633122	145159985	T	G
1	rs375345771	145160180	T	C
1	rs587732107	145160213	T	C
1	rs587721541	145160369	T	C
1	rs138083042	145160506	A	G
1	rs587681056	145161182	C	A
1	rs587741221	145161394	C	T
1	rs371573735	145161428	G	A
1	rs186581803	145161588	G	C
1	rs587610470	145161594	A	T
1	rs374150347	145161611	G	C
1	rs587595551	145162353	C	T
1	rs587672861	145162691	A	G
1	rs587638244	145162909	A	G
1	rs587731419	145163054	T	C
1	rs587752077	145163352	A	G
1	rs587766893	145163575	G	A
1	rs587722637	145163608	T	C
1	rs587601173	145163619	T	C
1	rs587646032	145164164	C	G
1	rs587633968	145164196	C	G
1	rs61811139	145164401	G	A
1	rs587655103	145164579	C	T
1	rs373618280	145165678	A	G
1	rs587707946	145165768	T	A
1	rs587620493	145166137	C	T
1	rs587730740	145166320	G	A
1	rs587684450	145166548	A	G
1	rs587689055	145166708	G	C
1	rs587688653	145167650	T	C
1	rs587684063	145167843	T	G
1	rs587640817	145167854	T	C
1	rs587649293	145168056	C	T
1	rs374718045	145168277	T	C
1	rs587690639	145168278	T	C
1	rs587698760	145168369	C	G
1	rs587730052	145168412	A	G
1	rs587618378	145168789	C	T
1	rs76672687	145169177	A	G
1	rs587617481	145169179	G	A
1	rs587730495	145169430	T	C
1	rs587775196	145169663	A	G
1	rs587673433	145170085	C	G
1	rs186796028	145170515	T	C
1	rs587640107	145170714	G	C
1	rs587718646	145170715	A	G
1	rs587747938	145171235	C	A
1	rs61811148	145171317	G	C
1	rs587689791	145171439	A	T
1	rs587680608	145171866	C	T
1	rs587737651	145171880	G	A
1	rs587594575	145171952	T	C
1	rs372208148	145172182	G	A
1	rs587757500	145172373	G	A
1	rs587756907	145172410	G	A
1	rs587624265	145173384	G	A
1	rs587700481	145173398	A	G
1	rs369431261	145173632	G	C
1	rs587717438	145173851	C	T
1	rs587722927	145173916	A	G
1	rs587598384	145173993	G	C
1	rs202189897	145174146	A	G
1	rs587681946	145174543	A	G
1	rs587644798	145174920	T	C
1	rs587722127	145174987	C	G
1	rs587657530	145175075	C	G
1	rs587686592	145175164	A	G
1	rs587698542	145175345	T	C
1	rs587636011	145175561	T	C
1	rs143546531	145492886	T	G
1	rs146817497	145493044	A	G
1	rs587695557	145493331	T	C
1	rs587767888	145493508	G	A
1	rs587722692	145493652	C	T
1	rs59489049	145493782	C	T
1	rs185300940	145493933	T	C
1	rs587596712	145493934	G	A
1	rs587768335	145494108	A	G
1	rs587732067	145494121	T	C
1	rs148050974	145494278	A	G
1	rs182338305	145494884	A	G
1	rs11579755	145495079	T	C
1	rs587731396	145495094	T	C
1	rs150886264	145495195	A	G
1	rs111484559	145495613	G	C
1	rs144397265	145495617	T	A
1	rs193230202	145495697	A	G
1	rs143637757	145495721	C	T
1	rs587706573	145496067	A	G
1	rs59886312	145496256	G	A
1	rs587595068	145496273	T	G
1	rs145047093	145496342	T	C
1	rs587722258	145496344	A	G
1	rs369339370	145496419	A	G
1	rs75221082	145496581	T	C
1	rs186615386	145496593	G	A
1	rs114445089	145496705	G	A
1	rs587680902	145496932	C	T
1	rs587767658	145496955	T	G
1	rs12027482	145496996	G	A
1	rs587595494	145497107	T	C
1	rs141096555	145497241	G	C
1	rs587621760	145497729	T	C
1	rs587730963	145497807	A	G
1	rs185200588	145497901	G	A
1	rs587763672	145497925	G	A
1	rs587614275	145497929	G	A
1	rs587719885	145497990	A	G
1	rs587673759	145498467	T	G
1	rs142228396	145498800	T	C
1	rs75539445	145499490	A	G
1	rs587669161	145499658	A	G
1	rs587652022	145499912	C	T
1	rs113245989	145500213	G	T
1	rs587655286	145500309	G	C
1	rs587760293	145500479	A	G
1	rs12748787	145500506	C	T
1	rs587719996	145500784	A	G
1	rs148730754	145500801	A	G
1	rs76470532	145501003	T	C
1	rs587637646	145501104	G	A
1	rs115560724	145501140	T	C
1	rs16826967	145501246	T	C
1	rs12078014	145501455	G	A
1	rs587770665	145501467	A	G
1	rs587639046	145501550	A	G
1	rs587740148	145501826	G	A
1	rs147841453	145502284	A	C
1	rs587641300	145502359	A	G
1	rs12759831	145502569	T	C
1	rs12131159	145502846	A	C
1	rs56080324	145502878	G	A
1	rs587681536	145502991	G	T
1	rs60514284	145503015	A	T
1	rs60662024	145503016	A	C
1	rs190974898	145503031	A	T
1	rs182091326	145503089	T	C
1	rs192906976	145503267	T	C
1	rs114418848	145503324	C	T
1	rs587635270	145503359	T	C
1	rs143359490	145503531	T	C
1	rs138943839	145503559	G	A
1	rs142113826	145503672	A	G
1	rs116395504	145503687	T	G
1	rs587707422	145503907	T	C
1	rs79186011	145503910	T	C
1	rs587697648	145504219	T	C
1	rs587764142	145504433	T	C
1	rs141840511	145504596	G	A
1	rs587625382	145504607	A	T
1	rs150613656	145504950	A	G
1	rs114796132	145505027	C	T
1	rs587626452	145505059	T	C
1	rs12731444	145505197	C	G
1	rs6688400	145505371	T	A
1	rs61495668	145505376	G	A
1	rs587619071	145505436	T	C
1	rs184358579	145505816	C	T
1	rs587772226	145506018	C	G
1	rs587633425	145506172	G	A
1	rs116441299	145506198	T	C
1	rs189349509	145506358	A	G
1	rs587663336	145506476	A	G
1	rs115660641	145506521	G	T
1	rs12126790	145506523	T	G
1	rs587745495	145506542	T	C
1	rs587612926	145506551	T	C
1	rs587719502	145506609	C	T
1	rs116060188	145506887	A	G
1	rs150927007	145506958	C	T
1	rs76051950	145507084	A	T
1	rs71582802	145507085	T	A
1	rs140791109	145507098	G	A
1	rs4970850	145507253	A	G
1	rs145744160	145507498	C	T
1	rs139428292	145507646	A	G
1	rs201779890	145507765	C	G
1	rs872786	145507826	T	A
1	rs143253082	145507916	T	G
1	rs148305430	145507950	A	G
1	rs112273321	145508010	C	T
1	rs59285351	145508146	A	C
1	rs115417561	145508301	A	C
1	rs139097271	145508587	T	C
1	rs199526147	145508878	G	T
1	rs113510982	145509099	A	G
1	rs12079762	145509217	G	C
1	rs201860373	145509236	G	C
1	rs142839636	145509278	T	G
1	rs55781003	145509319	T	C
1	rs55897390	145509403	T	A
1	rs587623293	145509629	T	C
1	rs139217740	145509631	G	A
1	rs369921325	145510298	C	A
1	rs147038428	145510376	A	G
1	rs587744334	145510680	C	G
1	rs587623854	145510701	G	A
1	rs187831250	145510904	C	G
1	rs71664096	145510921	T	C
1	rs140286602	145511449	T	G
1	rs587774799	145511469	A	G
1	rs199958689	145511797	G	T
1	rs587750181	145511874	A	G
1	rs587647936	145511884	A	G
1	rs190665108	145512628	A	G
1	rs587659783	145512813	A	G
1	rs148929877	145513079	A	G
1	rs147035532	145513101	C	T
1	rs587674871	145513406	T	C
1	rs77198650	145513482	T	C
1	rs189097251	145513728	A	G
1	rs587676709	145513802	C	A
1	rs587741186	145513869	G	A
1	rs116527678	145513966	C	G
1	rs587771917	145514047	C	A
1	rs114833371	145514053	C	T
1	rs12567303	145514270	C	A
1	rs12566540	145514277	G	A
1	rs587671476	145514439	A	C
1	rs182439739	145514853	A	G
1	rs587660942	145514858	C	T
1	rs139595818	145514931	A	G
1	rs587668038	145515041	C	G
1	rs41302087	145515287	C	G
1	rs61746197	145515394	G	A
1	rs190169735	145515406	T	G
1	rs72701872	145515696	T	A
1	rs587766471	145515879	A	G
1	rs77879391	145515979	G	C
1	rs113544221	145516050	C	G
1	rs78764825	145516177	A	G
1	rs79534266	145516514	C	T
1	rs587739652	145516586	T	A
1	rs587742452	145516880	C	G
1	rs10910821	145517063	G	A
1	rs2274612	145517191	A	G
1	rs144931265	145517277	T	G
1	rs4471211	145517561	T	C
1	rs148773788	145517699	A	G
1	rs587712777	145518086	G	A
1	rs200846936	145518312	G	C
1	rs587660510	145518426	A	G
1	rs114070989	145518443	G	A
1	rs77479945	145518600	T	C
1	rs74119683	145519072	T	A
1	rs587672609	145519204	T	C
1	rs587760171	145519331	A	G
1	rs587699131	145519392	T	C
1	rs76995370	145519515	T	C
1	rs141849239	145519885	T	C
1	rs587699199	145520143	A	G
1	rs188261293	145520164	A	G
1	rs74119684	145520357	A	G
1	rs183835397	145520398	G	A
1	rs115661899	145520537	G	A
1	rs114907698	145520583	T	A
1	rs587676337	145520676	A	G
1	rs59210851	145520701	T	G
1	rs587617385	145520708	A	T
1	rs587676820	145520736	T	C
1	rs181569839	145520780	C	G
1	rs190330787	145520948	T	C
1	rs138764143	145520988	A	G
1	rs587719661	145521118	G	A
1	rs12239611	145521350	A	G
1	rs12239855	145521404	C	T
1	rs377347840	145521816	G	A
1	rs12079763	145522267	A	G
1	rs587603698	145522425	T	G
1	rs148000769	145522622	G	A
1	rs200789790	145522684	A	G
1	rs587634971	145523201	T	G
1	rs3754340	145523283	G	T
1	rs587764485	145523545	G	A
1	rs3754338	145523906	T	C
1	rs75406549	145523964	G	A
1	rs114905374	145524224	G	A
1	rs587740067	145524235	A	G
1	rs587594777	145524246	T	C
1	rs74372788	145524517	G	A
1	rs149835973	145524903	T	C
1	rs201222936	145525145	T	G
1	rs587601402	145525454	C	T
1	rs587734921	145525745	C	A
1	rs587690105	145526677	T	C
1	rs12082225	145526777	A	C
1	rs587601693	145526999	A	G
1	rs587757983	145527384	C	T
1	rs180754022	145527434	C	G
1	rs41315697	145527501	A	G
1	rs2274620	145527604	G	A
1	rs200335427	145527606	T	C
1	rs150149027	145527903	G	A
1	rs138650869	145527904	T	C
1	rs141709813	145528301	T	C
1	rs114598406	145528365	A	G
1	rs587744630	145528737	A	G
1	rs587773380	145528937	A	G
1	rs587645562	145528938	A	C
1	rs12138762	145528977	C	A
1	rs182896648	145529002	A	G
1	rs113112927	145529096	A	G
1	rs187643810	145529129	T	A
1	rs587643907	145529442	T	C
1	rs58029825	145529597	C	G
1	rs145510044	145529644	T	C
1	rs6424378	145529681	T	C
1	rs74227620	145529808	G	A
1	rs74449821	145530008	C	G
1	rs74119688	145530254	T	C
1	rs587636912	145530625	G	A
1	rs587602271	145530714	G	A
1	rs188008364	145530865	A	G
1	rs146565671	145530939	T	C
1	rs140344269	145530980	T	C
1	rs193013948	145530990	A	G
1	rs149782072	145531015	G	A
1	rs587754476	145531239	T	C
1	rs184611861	145531268	A	G
1	rs587666210	145531323	A	G
1	rs183704398	145531355	T	C
1	rs55810773	145531471	T	A
1	rs587663003	145531573	G	A
1	rs587747059	145531645	T	C
1	rs140875142	145531880	G	T
1	rs200782299	145532056	A	G
1	rs145526374	145532151	T	C
1	rs186314944	145532322	A	G
1	rs191276007	145532993	T	C
1	rs35103913	145533001	C	T
1	rs11590105	145533175	C	T
1	rs2274619	145533314	C	T
1	rs199638228	145533486	T	C
1	rs142042030	145533551	C	G
1	rs200866220	145533580	T	G
1	rs146660062	145533883	G	T
1	rs587610167	145533920	G	T
1	rs587676257	145533939	T	C
1	rs202224881	145533982	C	G
1	rs375059707	145534127	G	C
1	rs587668644	145534488	T	C
1	rs587682636	145534513	C	T
1	rs187575486	145534660	A	G
1	rs587749233	145534661	T	C
1	rs587702172	145534728	G	T
1	rs587672746	145534768	A	G
1	rs190861122	145534793	G	A
1	rs147295859	145535093	G	A
1	rs191829288	145535192	T	G
1	rs141053948	145535247	T	C
1	rs587649640	145535601	A	G
1	rs4970851	145535611	T	G
1	rs150896800	145535639	C	T
1	rs200376828	145535731	G	C
1	rs2274617	145535921	T	C
1	rs35515885	145536012	A	G
1	rs2274616	145536082	A	G
1	rs182974108	145536197	A	G
1	rs587719110	145536244	A	G
1	rs587713664	145536712	T	A
1	rs185073199	145536716	A	T
1	rs200134409	145537193	C	T
1	rs201015287	145537255	A	G
1	rs587728565	145537305	C	G
1	rs587628654	145537326	T	C
1	rs116524970	145537513	A	C
1	rs184415217	145538079	A	G
1	rs2274615	145538139	T	C
1	rs587695396	145538296	T	C
1	rs587756507	145538525	C	G
1	rs587650974	145538647	A	G
1	rs1109216	145538664	A	G
1	rs61814243	145538871	G	A
1	rs77677391	145539258	C	G
1	rs146480350	145539381	G	A
1	rs56240846	145539461	C	G
1	rs148917653	145539791	T	C
1	rs35315146	145539892	A	T
1	rs116151509	145539976	C	T
1	rs16827008	145540055	C	G
1	rs587597942	145540166	C	A
1	rs587630635	145540259	A	G
1	rs12410385	145540392	T	C
1	rs143192629	145540511	T	C
1	rs190155954	145540675	A	G
1	rs146930144	145540687	A	G
1	rs587715243	145540824	G	A
1	rs147306034	145541002	G	T
1	rs149393519	145541167	A	G
1	rs140093507	145541937	C	A
1	rs116618739	145541956	T	A
1	rs587700366	145542192	T	C
1	rs41313876	145542242	C	T
1	rs75496347	145542255	G	A
1	rs142018351	145542273	T	C
1	rs2282014	145542281	A	G
1	rs143721004	145542516	T	C
1	rs12402234	145543545	C	T
1	rs77450491	145543709	T	C
1	rs36056870	145544301	G	A
1	rs4970853	145544734	C	T
1	rs16827018	145545225	G	T
1	rs146939942	145545308	T	C
1	rs587714133	145545482	T	C
1	rs138348076	145546392	G	A
1	rs79550523	145546533	A	G
1	rs35244096	145547024	A	G
1	rs187804728	145547249	A	G
1	rs191111202	145547361	T	C
1	rs146145600	145547416	G	T
1	rs6680260	145547656	A	G
1	rs12410298	145547963	G	A
1	rs192769752	145548173	G	T
1	rs185191414	145548287	G	A
1	rs587665061	145548336	A	G
1	rs115624107	145548537	T	C
1	rs587758192	145548583	G	A
1	rs587711066	145548756	A	G
1	rs12401622	145548864	T	C
1	rs587755019	145548929	T	G
1	rs142186733	145548981	G	A
1	rs587710014	145549044	T	G
1	rs587638776	145549104	A	G
1	rs200010529	145549313	A	G
1	rs201304020	145549380	T	A
1	rs587698476	145549642	T	C
1	rs151191510	145549849	G	A
1	rs587749572	145549970	C	T
1	rs145308075	145549978	G	T
1	rs587675053	145550867	C	T
1	rs720899	145550922	G	A
1	rs145534850	145550982	T	C
1	rs587738950	145551174	C	G
1	rs143780689	145551313	T	C
1	rs587640315	145551478	A	G
1	rs10494240	145551515	G	A
1	rs587612738	145551750	A	G
1	rs138990014	145551828	C	G
1	rs587705320	145551898	T	C
1	rs149582801	145552018	G	A
1	rs61816162	145552125	G	A
1	rs374413715	145552296	G	A
1	rs587726916	145552502	T	C
1	rs587683666	145552564	C	T
1	rs182141612	145552579	A	G
1	rs587692032	145552642	T	A
1	rs111595903	145552887	A	G
1	rs12403591	145552898	T	A
1	rs587671102	145552899	C	T
1	rs587682842	145552977	A	G
1	rs587760303	145552989	T	A
1	rs11577342	145553303	G	A
1	rs587656329	145553579	C	G
1	rs189408221	145553645	A	G
1	rs587664010	145553648	A	G
1	rs35429672	145554213	C	T
1	rs74539228	145554354	A	G
1	rs12125340	145554450	C	T
1	rs191494576	145554597	T	C
1	rs149909467	145554598	A	G
1	rs587611135	145554607	G	A
1	rs587659551	145554648	T	G
1	rs181530096	145554675	T	C
1	rs186009671	145554841	G	C
1	rs587645778	145554929	G	T
1	rs587639100	145555065	A	G
1	rs12402714	145555087	A	T
1	rs587623448	145555408	C	T
1	rs6424379	145555653	C	T
1	rs141350599	145555699	A	G
1	rs587648258	145555789	A	G
1	rs11591182	145555901	A	G
1	rs76255063	145556145	C	T
1	rs587750905	145556162	G	A
1	rs587603928	145556306	T	C
1	rs143600844	145556691	A	T
1	rs148092496	145556701	A	G
1	rs187669707	145556715	T	C
1	rs56110740	145556986	T	C
1	rs587722996	145557019	A	C
1	rs587747448	145557331	T	C
1	rs587643656	145557349	T	G
1	rs587723709	145557362	A	C
1	rs111690905	145557429	G	C
1	rs587758084	145557847	T	A
1	rs115405115	145557950	A	G
1	rs200568003	145558233	G	A
1	rs199622120	145558245	A	G
1	rs201316057	145558265	T	G
1	rs587667873	145558369	A	G
1	rs139514461	145558524	G	A
1	rs115170004	145558593	C	T
1	rs17352281	145558824	C	A
1	rs186195553	145558910	A	G
1	rs10910823	145559175	T	C
1	rs587734592	145559243	T	G
1	rs1977475	145559372	G	A
1	rs1977474	145559439	C	T
1	rs187198557	145559454	A	G
1	rs587598608	145559548	G	C
1	rs587724570	145559607	C	T
1	rs7519186	145559656	C	T
1	rs112570740	145559774	A	C
1	rs140892427	145559833	A	G
1	rs189652041	145559849	T	C
1	rs140649041	145560101	G	A
1	rs200110585	145560138	T	C
1	rs150487019	145560139	A	G
1	rs10797650	145560476	A	G
1	rs587658937	145560604	T	C
1	rs41314017	145560827	C	T
1	rs149985268	145560893	C	G
1	rs41296196	145560918	A	G
1	rs41315699	145561008	T	G
1	rs11578772	145561116	A	G
1	rs80055280	145561190	T	C
1	rs6670984	145561594	T	C
1	rs139983363	145561730	G	T
1	rs138937699	145561980	A	G
1	rs587645570	145561992	A	G
1	rs41315701	145562087	A	G
1	rs11579366	145562293	G	C
1	rs146166584	145562503	A	G
1	rs147055033	145562532	G	C
1	rs10910824	145562881	C	T
1	rs201768048	145562938	A	G
1	rs148620847	145563011	A	G
1	rs200850912	145563019	A	G
1	rs139197388	145563340	A	G
1	rs10910825	145563516	C	T
1	rs10797651	145563844	A	G
1	rs191962188	145563892	C	T
1	rs10752824	145563960	G	A
1	rs139878861	145563985	G	A
1	rs12405876	145564000	T	A
1	rs34232509	145564071	T	A
1	rs587703838	145564179	A	G
1	rs10752825	145564227	A	C
1	rs587619259	145564250	G	A
1	rs10797652	145564518	A	G
1	rs11582069	145564713	C	A
1	rs56054323	145564831	A	G
1	rs114939814	145564899	T	C
1	rs587664512	145564904	T	C
1	rs75505132	145565193	T	C
1	rs587643829	145565396	C	T
1	rs4370720	145565462	G	A
1	rs185437278	145565733	G	A
1	rs190170013	145565758	T	A
1	rs12120486	145565818	G	A
1	rs1819350	145566004	T	G
1	rs1819349	145566022	A	T
1	rs1819348	145566355	A	C
1	rs587612371	145566404	G	A
1	rs1819347	145566535	T	C
1	rs587662679	145566860	T	C
1	rs45624331	145567008	G	T
1	rs16827032	145567084	G	A
1	rs16827034	145567310	C	T
1	rs587594889	145567352	T	C
1	rs6673186	145567446	C	T
1	rs182127101	145567479	G	A
1	rs191636589	145567831	A	G
1	rs80069050	145568232	C	T
1	rs187985268	145568573	C	T
1	rs4970847	145568637	C	T
1	rs115693478	145568801	A	T
1	rs11802774	145568977	A	G
1	rs189393224	145568993	C	T
1	rs11804687	145569027	C	A
1	rs201538035	145569319	A	T
1	rs587694832	145569378	A	G
1	rs113027303	145569385	T	C
1	rs4970854	145569388	C	T
1	rs4970848	145569396	T	C
1	rs111664311	145569484	A	C
1	rs587770468	145569570	A	G
1	rs587704671	145569720	T	A
1	rs1121098	145569724	G	A
1	rs587662544	145569737	G	A
1	rs35081351	145569925	G	A
1	rs1813800	145569967	C	G
1	rs34367817	145570172	T	A
1	rs114057293	145570321	A	G
1	rs4970856	145570627	A	G
1	rs4970857	145570717	T	C
1	rs188451258	145571054	T	C
1	rs138045066	145571177	G	A
1	rs587624205	145571288	T	C
1	rs587702241	145571301	T	C
1	rs6424380	145571398	T	C
1	rs144893013	145571399	G	A
1	rs189673285	145571532	T	G
1	rs181662885	145571753	T	C
1	rs114067263	145571763	G	A
1	rs186002423	145572143	G	A
1	rs587705339	145572305	A	G
1	rs140343609	145572330	T	C
1	rs11582017	145572660	A	G
1	rs112327618	145572686	C	A
1	rs190844697	145573298	C	T
1	rs587759285	145573330	A	T
1	rs4970858	145573427	C	T
1	rs587770261	145573454	G	A
1	rs144778858	145573536	C	G
1	rs182645818	145573598	T	C
1	rs114720026	145574047	G	A
1	rs145171790	145574284	G	A
1	rs75248808	145574636	A	C
1	rs587748454	145574680	T	G
1	rs72995950	145574692	G	T
1	rs111374805	145574879	A	G
1	rs138780200	145574897	T	G
1	rs116124754	145574977	T	C
1	rs189486666	145575582	A	C
1	rs192621589	145575684	A	C
1	rs587755416	145575798	A	G
1	rs377332531	145576129	C	T
1	rs370548077	145576141	T	C
1	rs587654118	145576255	T	A
1	rs148220219	145576501	A	C
1	rs587653007	145576617	C	G
1	rs587766053	145576781	A	G
1	rs189787370	145576951	G	C
1	rs143257336	145577033	A	G
1	rs181455186	145577225	T	C
1	rs78710267	145577246	G	A
1	rs587617507	145577249	C	A
1	rs12756687	145577585	C	G
1	rs587687391	145577639	G	A
1	rs111707716	145577796	G	C
1	rs139610738	145577985	G	T
1	rs372770582	145578011	A	G
1	rs201823120	145578081	A	G
1	rs200554556	145578140	T	C
1	rs143409313	145578142	T	C
1	rs200143419	145578309	T	G
1	rs182758821	145578790	C	G
1	rs74119696	145578791	C	T
1	rs138761203	145579372	A	G
1	rs587675984	145579592	G	A
1	rs587751978	145579729	T	C
1	rs112908941	145579864	T	C
1	rs200283710	145580551	G	C
1	rs184376613	145581008	G	C
1	rs183807546	145581354	A	G
1	rs587739474	145581401	G	C
1	rs114124194	145581455	T	C
1	rs201556293	145581600	T	C
1	rs587695353	145581733	T	C
1	rs587755373	145581743	T	C
1	rs148796402	145581797	A	T
1	rs188626305	145581831	A	G
1	rs139486710	145582375	A	G
1	rs587662556	145582531	T	A
1	rs587617823	145582618	A	C
1	rs587774128	145582877	T	C
1	rs144312774	145582965	A	C
1	rs587741515	145583392	A	T
1	rs111732776	145583646	A	G
1	rs587645911	145583748	A	T
1	rs369906201	145583834	T	C
1	rs17354559	145583938	G	C
1	rs200878660	145584071	A	G
1	rs146565268	145584378	G	T
1	rs587670762	145584903	T	C
1	rs113755297	145585135	T	C
1	rs587756583	145585227	T	C
1	rs587776214	145585386	A	G
1	rs112103191	145585518	C	A
1	rs199809125	145585595	G	T
1	rs75595063	145585833	G	T
1	rs587662562	145585969	T	A
1	rs17352344	145586048	C	T
1	rs1050057	145586403	G	T
1	rs587693701	145586480	A	G
1	rs201942887	145586602	A	C
1	rs149130451	145586680	A	G
1	rs10910829	145586780	C	T
1	rs138966169	145586794	G	T
1	rs114612673	145586895	A	G
1	rs587604350	145587245	G	C
1	rs200692261	145587491	A	G
1	rs182023518	145587498	T	A
1	rs10910830	145587540	G	C
1	rs587608847	145587667	G	A
1	rs587718794	145587828	A	G
1	rs190730472	145587917	T	C
1	rs2004659	145588184	C	T
1	rs142636142	145588334	G	A
1	rs9286836	145588536	C	T
1	rs587760397	145588587	A	G
1	rs41299579	145588654	T	C
1	rs587763528	145588783	C	T
1	rs371090124	145588955	G	A
1	rs140457339	145589254	A	G
1	rs149964397	145589314	G	A
1	rs202239856	145589318	C	G
1	rs587770240	145589511	T	G
1	rs1887803	145589516	C	G
1	rs587602090	145589552	C	T
1	rs587691644	145590087	C	T
1	rs61816167	145590124	A	G
1	rs11587364	145590192	T	C
1	rs587741836	145590326	A	G
1	rs143356515	145590451	C	T
1	rs587736794	145590537	C	T
1	rs148355073	145590682	C	G
1	rs587657088	145591118	G	A
1	rs587607527	145591270	T	C
1	rs587655387	145591278	C	T
1	rs587753996	145591684	C	T
1	rs149383638	145592014	A	T
1	rs112343685	145592027	C	T
1	rs587648953	145592069	T	A
1	rs9729027	145592073	A	T
1	rs587740205	145592242	C	A
1	rs587654039	145592437	G	C
1	rs192609275	145592540	A	C
1	rs148666441	145593246	C	T
1	rs115878036	145593465	C	A
1	rs188123479	145593836	A	G
1	rs201219126	145594203	G	C
1	rs11589437	145594220	T	C
1	rs115346568	145594535	C	T
1	rs587613325	145594559	T	A
1	rs147556483	145594677	T	C
1	rs1887806	145594799	C	T
1	rs75411873	145594907	C	T
1	rs200001344	145595094	A	G
1	rs913513	145595423	G	A
1	rs587664995	145595426	G	A
1	rs587621815	145595492	T	C
1	rs2018027	145595820	A	G
1	rs145788856	145595846	A	G
1	rs114561013	145596112	A	G
1	rs587665936	145596765	G	A
1	rs192982522	145596820	T	G
1	rs139697925	145597025	T	C
1	rs9728311	145597116	C	T
1	rs138211746	145597189	T	C
1	rs79888729	145597256	G	C
1	rs187673233	145597327	A	G
1	rs142831238	145597409	G	A
1	rs9728345	145597417	A	C
1	rs199759380	145597478	A	G
1	rs12143555	145597943	G	T
1	rs115229279	145597988	C	T
1	rs587604134	145598191	C	T
1	rs16827080	145598230	C	A
1	rs184614926	145598415	C	T
1	rs587636692	145598967	T	C
1	rs11587821	145599038	T	G
1	rs181584063	145599059	G	A
1	rs151180374	145599112	A	G
1	rs587718175	145599113	A	G
1	rs587741593	145599317	A	G
1	rs587694520	145599455	A	T
1	rs141333427	145599750	T	C
1	rs587768688	145599814	C	A
1	rs587704216	145600273	C	A
1	rs3923471	145600301	C	T
1	rs587772194	145600465	T	C
1	rs587717041	145600580	A	G
1	rs191170173	145600741	A	T
1	rs78594634	145600765	A	G
1	rs143650436	145600798	C	T
1	rs1536746	145600946	T	C
1	rs183088730	145602151	A	C
1	rs10752826	145602791	C	G
1	rs139617444	145603155	A	G
1	rs587666944	145603300	A	G
1	rs72701898	145603359	C	A
1	rs587700272	145603522	T	C
1	rs188638026	145604237	G	C
1	rs57525992	145604357	T	C
1	rs184465342	145604358	A	G
1	rs140129928	145604402	A	T
1	rs587613905	145604547	T	C
1	rs36107432	145604791	T	G
1	rs4970859	145605318	T	C
1	rs151336071	145605361	A	G
1	rs190878517	145605584	C	T
1	rs140595464	145605717	C	G
1	rs190380003	145605801	T	C
1	rs587754375	145605996	C	T
1	rs114913976	145606147	G	A
1	rs138031651	145606286	G	C
1	rs587716689	145606450	G	A
1	rs587756138	145606622	T	C
1	rs587697915	145606825	C	G
1	rs116530280	145607035	T	C
1	rs587756888	145607137	C	G
1	rs10752827	145607333	A	T
1	rs183675048	145607365	T	C
1	rs12145234	145607440	T	C
1	rs587602854	145607535	A	C
1	rs587660854	145607537	C	G
1	rs587598712	145607540	G	A
1	rs139137885	145607572	A	G
1	rs587721490	145607866	C	T
1	rs587671129	145607912	A	G
1	rs184324590	145608069	A	T
1	rs201631472	145608101	C	T
1	rs201502502	145608468	A	G
1	rs115748902	145608556	T	C
1	rs143124077	145608635	T	C
1	rs587603429	145608661	G	T
1	rs114178815	145608744	T	A
1	rs587635843	145608886	G	A
1	rs114731263	145609240	A	T
1	rs185502958	145609352	C	G
1	rs190446217	145609450	G	A
1	rs80218802	145609510	A	C
1	rs116129062	145609619	A	T
1	rs190223374	145609759	T	C
1	rs587647543	145609944	A	G
1	rs12402787	145609971	C	T
1	rs9725511	145610001	C	A
1	rs9725551	145610210	C	A
1	rs587653680	145610284	G	A
1	rs77456742	145610290	C	T
1	rs145982444	145610423	T	C
1	rs587749343	145610442	G	T
1	rs587656391	145610902	C	G
1	rs587669494	145610937	A	G
1	rs200624215	145611364	G	A
1	rs144773990	145611399	T	C
1	rs183533629	145611404	T	A
1	rs148552615	145611456	A	G
1	rs587642747	145612044	A	G
1	rs111475419	145612396	G	A
1	rs368010458	145612569	C	G
1	rs587708528	145613250	A	G
1	rs587636242	145613720	A	G
1	rs587686945	145613845	C	A
1	rs369061954	145614236	G	A
1	rs61816194	145614468	T	C
1	rs61816195	145614482	G	C
1	rs199517821	145614637	C	T
1	rs182396429	145614779	T	C
1	rs587717072	145615517	C	G
1	rs116543802	145615530	G	T
1	rs587653721	145615764	A	G
1	rs28841052	145616867	T	C
1	rs201342810	145617399	A	G
1	rs587595030	145617411	G	A
1	rs114613498	145617436	G	A
1	rs587752898	145618593	T	C
1	rs4970860	145619411	A	G
1	rs146915990	145619476	A	G
1	rs587728065	145619597	A	G
1	rs587768433	145619785	T	C
1	rs587692903	145620627	A	G
1	rs12118492	145620637	T	C
1	rs587624055	145620638	A	G
1	rs587680969	145620755	C	G
1	rs587695968	145620826	A	T
1	rs186390583	145621420	G	A
1	rs189652944	145621536	A	C
1	rs587757523	145621870	A	G
1	rs587628769	145621919	T	C
1	rs181779056	145621920	A	G
1	rs190890749	145622800	G	A
1	rs587735390	145623667	G	A
1	rs143640745	145624208	T	A
1	rs587646902	145624212	A	T
1	rs587599381	145624294	G	A
1	rs201340099	145624528	G	C
1	rs587615299	145624531	A	G
1	rs199955690	145625476	T	C
1	rs4246521	145625979	T	C
1	rs12736138	145626119	T	C
1	rs9660098	145626781	T	A
1	rs587662131	145626832	A	C
1	rs183656844	145626856	T	C
1	rs4388643	145627059	C	G
1	rs587686166	145627070	G	A
1	rs192179290	145627119	G	A
1	rs587757265	145627585	G	A
1	rs587597074	145627791	C	T
1	rs144234357	145628131	A	G
1	rs116126132	145628207	T	C
1	rs181465742	145628222	T	G
1	rs186933002	145628275	C	A
1	rs188782237	145628311	T	C
1	rs181565411	145628321	T	C
1	rs191384343	145629165	G	A
1	rs12122368	145629765	T	C
1	rs12119499	145629767	G	A
1	rs57729268	145629993	C	T
1	rs75246752	145630111	C	G
1	rs587698754	145630248	G	A
1	rs587733911	145630474	A	G
1	rs12732381	145630536	A	T
1	rs12123374	145630545	T	C
1	rs370623212	145630646	C	A
1	rs9660042	145630800	G	A
1	rs587653994	145631353	T	C
1	rs587711467	145631378	G	A
1	rs149204372	145631607	A	T
1	rs190517901	145631817	G	A
1	rs587760332	145632368	G	T
1	rs17354594	145632500	G	A
1	rs587757588	145632998	T	C
1	rs10797655	145633187	T	C
1	rs4970875	145633360	C	T
1	rs72704203	145633548	G	A
1	rs148845436	145633569	T	C
1	rs111730958	145633723	G	C
1	rs587659947	145633750	G	C
1	rs9661962	145633923	T	C
1	rs587730418	145634104	G	A
1	rs376064026	145634171	G	A
1	rs587659171	145634358	C	T
1	rs116012320	145634401	A	G
1	rs12127602	145634490	T	C
1	rs10752830	145634649	A	G
1	rs587686069	145634718	A	C
1	rs139503902	145634763	G	A
1	rs185561682	145634883	T	A
1	rs146852232	145634957	C	T
1	rs587677907	145635009	C	A
1	rs72704206	145635202	T	C
1	rs76255797	145635409	A	G
1	rs189070376	145635620	G	A
1	rs587691651	145635979	A	G
1	rs12402867	145636226	A	G
1	rs149148509	145636234	T	C
1	rs143228281	145636508	G	C
1	rs188780522	145636732	G	T
1	rs12164506	145636908	G	C
1	rs181881713	145637221	C	T
1	rs587604490	145637263	C	A
1	rs77526350	145637269	C	T
1	rs77710159	145637663	T	C
1	rs115556741	145637764	T	C
1	rs10797656	145638023	T	C
1	rs1342125	145638490	A	G
1	rs587651206	145638502	G	C
1	rs1857088	145638542	G	C
1	rs148602682	145638576	G	A
1	rs587755665	145639067	T	A
1	rs12724816	145639324	T	G
1	rs587735700	145639345	G	T
1	rs587734469	145639730	T	C
1	rs141084774	145639731	A	G
1	rs587773235	145639733	A	G
1	rs12127387	145639734	T	C
1	rs587775917	145639784	T	C
1	rs11583404	145640157	C	T
1	rs587654265	145640205	A	G
1	rs376562236	145640233	G	A
1	rs115397594	145640376	G	C
1	rs587701084	145640424	T	C
1	rs587758098	145640442	A	G
1	rs587650200	145640443	T	G
1	rs587684624	145640454	T	G
1	rs12745590	145640491	C	T
1	rs12758069	145640528	T	C
1	rs10910833	145640592	G	C
1	rs9728724	145641300	A	G
1	rs587626403	145641347	G	C
1	rs190305716	145641380	A	G
1	rs12131782	145641395	C	T
1	rs587697447	145641510	A	G
1	rs144350862	145641777	A	G
1	rs113980893	145641885	T	C
1	rs587718390	145642224	T	G
1	rs141594818	145642394	C	T
1	rs188137214	145642537	T	C
1	rs115086218	145643073	C	G
1	rs115878627	145643407	A	G
1	rs587682525	145643547	C	T
1	rs75232312	145643555	G	T
1	rs112994792	145643571	G	A
1	rs12735609	145643945	G	A
1	rs146175763	145644174	A	G
1	rs10910834	145644202	A	G
1	rs10910835	145644211	T	C
1	rs587615211	145644214	A	G
1	rs587690708	145644269	T	C
1	rs587767309	145644651	T	C
1	rs587643331	145644699	A	G
1	rs182246711	145644782	T	G
1	rs12405132	145644984	T	C
1	rs142475790	145645048	G	A
1	rs587734694	145645081	T	C
1	rs150526157	145645086	G	C
1	rs587724203	145645134	A	G
1	rs587680942	145645182	G	A
1	rs587646318	145645332	A	G
1	rs587721789	145645388	A	G
1	rs12744221	145645606	T	C
1	rs188829226	145645715	T	C
1	rs587622773	145645754	C	G
1	rs12729321	145645820	T	G
1	rs587633824	145645828	A	G
1	rs149403624	145645843	T	C
1	rs587772836	145645863	C	A
1	rs115465737	145645881	C	A
1	rs587770087	145645998	A	C
1	rs77018841	145646380	G	A
1	rs184742344	145646407	T	C
1	rs587698775	145646593	G	T
1	rs10910836	145646645	A	G
1	rs140670770	145646810	T	C
1	rs587645436	145646910	G	A
1	rs587640006	145647140	G	T
1	rs189489615	145647177	G	T
1	rs151273250	145647388	C	G
1	rs587747520	145647493	C	T
1	rs201231087	145647690	A	G
1	rs10910837	145647767	C	T
1	rs587735759	145648006	T	C
1	rs587729311	145648471	A	T
1	rs76450533	145648485	G	A
1	rs145527154	145648592	T	A
1	rs12132715	145648651	C	A
1	rs587643219	145648838	C	T
1	rs79470906	145648996	G	A
1	rs181608350	145649331	G	T
1	rs587654102	145649594	T	G
1	rs191014235	145649600	C	A
1	rs587746293	145649603	G	T
1	rs587697666	145649700	G	T
1	rs587597302	145649898	C	T
1	rs587710661	145649957	T	A
1	rs587699049	145650200	T	C
1	rs587756465	145650224	T	C
1	rs587619188	145650820	G	A
1	rs140758854	145651039	G	A
1	rs35364859	145651066	A	T
1	rs587757643	145651245	A	T
1	rs587766934	145651265	G	A
1	rs587644487	145651301	A	C
1	rs72704218	145651461	A	G
1	rs145778180	145651525	T	C
1	rs587745260	145651583	G	A
1	rs2040085	145651861	A	G
1	rs2040086	145651876	A	C
1	rs9726259	145651964	T	C
1	rs35545432	145652141	G	A
1	rs187705727	145652433	C	T
1	rs587722411	145652541	A	G
1	rs587646082	145652816	A	G
1	rs145566832	145653064	A	C
1	rs146516520	145653219	G	A
1	rs181484634	145653277	G	A
1	rs138540135	145653499	G	C
1	rs77351717	145653524	G	A
1	rs189305399	145653642	C	T
1	rs587635679	145653772	G	A
1	rs587694600	145653823	A	G
1	rs587728240	145653824	C	T
1	rs587657338	145654363	T	G
1	rs115460778	145654737	A	G
1	rs180954881	145654983	A	G
1	rs147990086	145655256	A	G
1	rs587727718	145655265	T	G
1	rs587739062	145655651	T	C
1	rs587712864	145655941	T	A
1	rs587606327	145656147	C	T
1	rs587622621	145656425	T	C
1	rs587708997	145656438	T	C
1	rs1680647	145656575	G	A
1	rs77421845	145656786	A	G
1	rs188853429	145657335	G	A
1	rs587674102	145657393	C	T
1	rs587609296	145657490	G	C
1	rs75850335	145657574	G	T
1	rs10752832	145657708	G	A
1	rs149106434	145657886	A	G
1	rs113971264	145658177	T	C
1	rs587679950	145658224	G	A
1	rs9727607	145658904	T	A
1	rs587654356	145659009	G	A
1	rs138001395	145659297	G	A
1	rs587620100	145659706	G	A
1	rs587693472	145659823	G	A
1	rs34044408	145660048	T	C
1	rs587665952	145660325	C	A
1	rs114268187	145660401	G	A
1	rs587608125	145660410	G	T
1	rs587745050	145660445	A	G
1	rs146713997	145660549	G	A
1	rs587643912	145660657	A	G
1	rs2799107	145660663	A	G
1	rs587694303	145660690	T	A
1	rs187328632	145660744	C	T
1	rs587601116	145660975	A	T
1	rs587671929	145660986	G	A
1	rs192051421	145661100	G	A
1	rs12725120	145661313	T	C
1	rs191322487	145661603	C	T
1	rs587690777	145661681	A	G
1	rs141839671	145661719	G	A
1	rs182378677	145661787	A	T
1	rs35353761	145661932	G	A
1	rs113089932	145662105	C	T
1	rs587744223	145662227	T	C
1	rs185317776	145662256	G	A
1	rs188095193	145662653	A	G
1	rs2318299	145662666	C	T
1	rs587754890	145662810	G	A
1	rs718942	145662853	A	T
1	rs200984601	145663322	C	G
1	rs75357921	145663499	A	G
1	rs587597191	145663636	G	A
1	rs68014690	145663817	C	A
1	rs10797659	145663958	G	A
1	rs12143826	145664437	G	A
1	rs2170563	145665256	G	A
1	rs149748081	145665911	T	A
1	rs2799104	145665950	C	T
1	rs587693761	145666380	T	G
1	rs145010570	145666548	A	G
1	rs12567533	145666630	T	C
1	rs34958017	145666719	A	G
1	rs587692955	145666723	C	G
1	rs12728500	145667088	A	C
1	rs587686474	145667156	C	T
1	rs587699780	145667344	G	C
1	rs7413581	145667453	C	T
1	rs587601437	145667653	T	C
1	rs4317764	145667744	G	A
1	rs4376682	145667938	T	C
1	rs587730994	145668115	A	G
1	rs587603767	145668147	T	C
1	rs587633795	145668216	T	C
1	rs587759375	145668428	T	G
1	rs57831432	145668568	G	A
1	rs587703633	145668858	G	C
1	rs587655624	145668902	G	A
1	rs111601840	145669241	T	C
1	rs72704234	145669523	G	A
1	rs144711194	145669711	C	G
1	rs587748705	145669820	C	T
1	rs587676304	145669943	A	G
1	rs115256051	145670068	T	C
1	rs181430603	145670165	G	C
1	rs10910839	145670288	C	T
1	rs587675437	145670312	T	C
1	rs587618555	145670381	A	G
1	rs372413489	145670413	T	C
1	rs189810396	145670454	A	G
1	rs9729480	145670568	A	C
1	rs191392323	145670796	G	T
1	rs587700338	145670839	G	A
1	rs587628064	145670880	A	G
1	rs587640709	145670950	A	G
1	rs142882762	145671122	C	A
1	rs587678091	145671162	A	G
1	rs1297552	145671186	T	A
1	rs1680663	145671455	G	C
1	rs145512439	145671588	G	C
1	rs190492945	145671622	T	C
1	rs183145133	145671697	A	G
1	rs10127471	145671775	G	T
1	rs587686724	145671884	T	A
1	rs587743805	145671887	C	T
1	rs116603731	145671952	C	T
1	rs587748903	145672063	T	G
1	rs587614853	145672122	G	A
1	rs74645609	145672381	G	C
1	rs587645167	145672525	C	G
1	rs371194370	145672545	G	A
1	rs187797181	145672610	G	T
1	rs9725265	145673018	T	A
1	rs587606044	145673231	C	T
1	rs189907400	145673406	T	G
1	rs182015493	145673474	A	G
1	rs587642623	145673773	C	T
1	rs587633448	145673917	A	G
1	rs190663714	145673922	T	C
1	rs117449852	145673931	G	A
1	rs35687015	145674149	A	T
1	rs141329385	145674390	G	C
1	rs114845821	145674470	A	G
1	rs187655986	145674531	T	A
1	rs143644238	145674568	T	C
1	rs587745241	145674652	C	G
1	rs2318298	145674865	T	C
1	rs587669652	145675390	A	G
1	rs192116367	145675541	G	A
1	rs185414956	145675610	T	G
1	rs180773660	145675777	T	C
1	rs11591191	145675931	C	T
1	rs138914799	145675937	G	A
1	rs149253090	145676022	C	T
1	rs186261781	145676204	A	G
1	rs12143786	145676210	T	C
1	rs10910840	145676266	G	A
1	rs587712514	145676314	T	G
1	rs76215597	145676673	T	C
1	rs587752709	145677079	G	C
1	rs1680662	145677085	G	A
1	rs587691557	145677264	T	C
1	rs115471191	145677807	T	C
1	rs113235775	145677861	C	G
1	rs186807892	145677875	T	G
1	rs587618370	145677994	A	G
1	rs192869293	145678111	A	G
1	rs143782281	145678429	G	A
1	rs587663429	145678664	T	C
1	rs587711724	145679168	T	A
1	rs116746633	145679352	G	A
1	rs190363521	145679370	T	C
1	rs587740411	145679707	C	T
1	rs79355167	145679717	A	C
1	rs587692302	145680105	T	C
1	rs587712254	145680180	T	G
1	rs77865880	145680223	G	A
1	rs587613540	145680510	T	C
1	rs10797660	145680841	A	T
1	rs188818057	145680864	A	T
1	rs587655100	145680967	G	T
1	rs587623394	145681234	G	A
1	rs587628476	145681454	G	A
1	rs12750384	145681484	C	T
1	rs183905786	145681714	T	C
1	rs146369163	145681745	C	A
1	rs587774578	145682360	A	G
1	rs182305886	145682435	T	C
1	rs74589454	145682883	C	T
1	rs587691353	145683075	C	G
1	rs144605424	145683120	A	T
1	rs147911405	145683176	C	T
1	rs34695381	145683334	C	G
1	rs188497463	145683894	G	A
1	rs75203621	145684115	T	C
1	rs587738828	145684404	C	A
1	rs11799942	145685258	T	C
1	rs587604399	145685268	T	C
1	rs371096367	145686020	T	C
1	rs10399658	145686437	A	C
1	rs587743556	145686557	G	A
1	rs587690292	145686905	T	G
1	rs80314439	145687100	G	A
1	rs587597850	145687270	A	G
1	rs141643951	145687487	A	G
1	rs2624756	145687529	A	G
1	rs4970866	145687533	G	C
1	rs190993238	145687622	T	C
1	rs180818467	145687753	T	C
1	rs77417901	145687770	C	T
1	rs587640482	145688001	A	G
1	rs145517263	145688197	T	C
1	rs587758214	145688383	C	T
1	rs587695759	145688549	A	G
1	rs12119151	145688893	A	G
1	rs369566633	145689045	A	G
1	rs587735765	145689054	G	A
1	rs587653309	145689085	T	C
1	rs587716771	145689092	T	C
1	rs17354678	145689271	G	A
1	rs192687738	145689389	T	C
1	rs587641885	145689396	T	C
1	rs587773316	145689547	A	G
1	rs587668649	145689553	C	G
1	rs587712035	145689769	A	G
1	rs139829009	145690287	C	T
1	rs587750556	145690430	C	T
1	rs12123298	145690472	T	C
1	rs181456551	145690537	T	C
1	rs587621365	145690749	A	G
1	rs10910842	145690999	C	G
1	rs10910843	145691112	G	A
1	rs2027568	145691300	A	T
1	rs1284306	145691349	C	T
1	rs66475980	145691919	T	C
1	rs180914588	145691923	G	C
1	rs111231329	145692139	A	G
1	rs587675196	145692244	G	C
1	rs587703537	145692639	G	A
1	rs191301164	145692686	T	G
1	rs587655629	145692698	T	C
1	rs116531456	145692749	C	T
1	rs190683481	145693059	T	C
1	rs17352469	145693383	G	A
1	rs79790602	145693503	A	G
1	rs145386907	145693559	A	C
1	rs587614468	145693591	G	A
1	rs587761595	145693846	G	C
1	rs587740283	145694299	G	A
1	rs139847741	145694867	C	T
1	rs190520782	145694962	A	G
1	rs139921232	145695228	A	G
1	rs587759759	145695462	G	C
1	rs587715989	145695599	A	T
1	rs72704244	145695676	C	A
1	rs145279277	145695689	G	C
1	rs587601691	145695920	C	A
1	rs183096604	145695949	G	A
1	rs41299581	145695987	G	T
1	rs587734794	145696113	G	C
1	rs587659994	145696296	T	C
1	rs182782725	145696568	A	T
1	rs2231375	145696694	A	G
1	rs587735012	145696835	T	C
1	rs587664964	145696837	T	C
1	rs140251722	145696875	A	C
1	rs587762566	145697045	T	G
1	rs587764716	145697174	A	G
1	rs35576661	145697210	A	G
1	rs587729129	145697448	G	A
1	rs587715260	145697744	C	T
1	rs587730353	145697761	T	G
1	rs9661552	145697903	T	C
1	rs1778523	145698023	G	C
1	rs147547045	145698297	G	A
1	rs587652450	145698305	T	C
1	rs3766526	145698637	A	G
1	rs587738512	145698809	G	C
1	rs201498857	145699008	A	G
1	rs180954193	145699196	T	C
1	rs587741155	145699640	T	C
1	rs188820525	145699706	C	A
1	rs587775902	145700016	T	G
1	rs139671022	145700023	T	C
1	rs587723697	145700109	T	C
1	rs587642471	145700468	A	G
1	rs587618808	145701057	A	G
1	rs587767148	145701307	A	G
1	rs587640841	145701425	T	G
1	rs587723860	145701706	G	A
1	rs150934387	145702041	G	C
1	rs1471634	145702115	T	C
1	rs114191319	145702390	A	G
1	rs11805953	145702550	T	A
1	rs1905	145702654	T	C
1	rs183628379	145702972	C	T
1	rs1023945	145703115	T	C
1	rs74640862	145703129	A	C
1	rs116222697	145703175	A	G
1	rs193158482	145703332	T	A
1	rs1970612	145703590	T	G
1	rs9658847	145703595	T	C
1	rs185452729	145703665	T	C
1	rs9659320	145703825	G	A
1	rs200656290	145704150	G	A
1	rs148311134	145704167	T	C
1	rs115324003	145704417	G	A
1	rs150859720	145704471	G	C
1	rs1284303	145704639	T	C
1	rs1680649	145704676	G	A
1	rs1552172	145704759	A	T
1	rs587644992	145704816	T	C
1	rs587669699	145704886	G	A
1	rs12755149	145704918	A	T
1	rs587666800	145705051	C	T
1	rs587682823	145705310	G	A
1	rs77141700	145705500	T	C
1	rs80035484	145705681	T	C
1	rs145088054	145705855	G	T
1	rs142053188	145705928	C	A
1	rs76683886	145705953	C	T
1	rs141243656	145706338	G	A
1	rs587627228	145706546	A	G
1	rs190999433	145706656	T	G
1	rs185234040	145706922	C	T
1	rs587702094	145706965	C	T
1	rs113338650	145707025	A	G
1	rs1471628	145707057	A	T
1	rs587707056	145707168	G	A
1	rs182792055	145707187	T	A
1	rs1471629	145707240	A	C
1	rs1471630	145707297	G	A
1	rs77325828	145707514	A	G
1	rs587669237	145707959	C	T
1	rs147720073	145708266	A	G
1	rs587692313	145708450	C	T
1	rs115243157	145708582	G	A
1	rs2449411	145708698	C	T
1	rs191452127	145708819	A	G
1	rs9659725	145708968	C	T
1	rs183811821	145708985	G	C
1	rs149357460	145709150	G	A
1	rs4970874	145709394	C	T
1	rs145648925	145709655	G	C
1	rs587634201	145709669	G	C
1	rs10910844	145709869	C	T
1	rs587727751	145709895	G	A
1	rs72704257	145709996	A	T
1	rs587624657	145710996	G	A
1	rs587685677	146913196	C	T
1	rs2353958	146913370	G	A
1	rs140515739	146913536	A	G
1	rs4381253	146913621	G	A
1	rs79515155	146913781	T	C
1	rs191914772	146913860	C	A
1	rs184094395	146913908	C	T
1	rs4950433	146913951	A	T
1	rs116248115	146914326	C	T
1	rs12044285	146914482	T	G
1	rs6593780	146914587	A	G
1	rs6421763	146914591	A	T
1	rs587769154	146914604	G	A
1	rs6593781	146914745	C	T
1	rs587596635	146914844	T	A
1	rs587660937	146914963	C	T
1	rs12049391	146915029	G	A
1	rs12047971	146915052	T	C
1	rs373630561	146915150	A	C
1	rs587735830	146915189	C	T
1	rs587666853	146915394	G	A
1	rs112761943	146915399	T	C
1	rs587676483	146915597	A	G
1	rs186268100	146915711	C	T
1	rs144008528	146915722	C	T
1	rs12757305	146915890	T	C
1	rs11576468	146916053	G	A
1	rs187391997	146916144	G	A
1	rs115184677	146916216	G	C
1	rs11589438	146916290	T	G
1	rs144182757	146916352	A	C
1	rs12742771	146916354	A	G
1	rs11240050	146916516	A	G
1	rs587635688	146916556	T	C
1	rs72694791	146916713	C	T
1	rs76066939	146916741	A	G
1	rs587726552	146916787	G	A
1	rs144113166	146916855	C	T
1	rs4950325	146916871	T	C
1	rs193162515	146917193	T	C
1	rs192674651	146917231	G	T
1	rs6695692	146917284	C	T
1	rs6688033	146917385	T	C
1	rs6688154	146917532	T	C
1	rs6688244	146917589	G	C
1	rs6678706	146917617	A	G
1	rs587640414	146917833	C	T
1	rs184658525	146917934	C	T
1	rs186623367	146918001	A	G
1	rs189414240	146918076	T	C
1	rs114574652	146918443	A	G
1	rs190572977	146918534	A	G
1	rs6696385	146918623	G	A
1	rs189900077	146918770	A	T
1	rs4451595	146918797	T	A
1	rs115177321	146918869	C	T
1	rs143499976	146919033	T	C
1	rs183251773	146919220	T	C
1	rs587606828	146919288	C	G
1	rs192001727	146919523	G	C
1	rs184778951	146919528	T	A
1	rs187615027	146919640	A	G
1	rs79780330	146919865	C	T
1	rs10900367	146919871	G	A
1	rs587735242	146919901	C	T
1	rs55679008	146919919	G	A
1	rs184804724	146920120	T	C
1	rs189146402	146920131	T	C
1	rs587705793	146920492	C	T
1	rs587610386	146920537	G	C
1	rs78627883	146920799	A	C
1	rs587625693	146920829	A	G
1	rs61841170	146920916	G	A
1	rs587652549	146921189	C	A
1	rs10900368	146921265	C	G
1	rs587631856	146921337	A	C
1	rs145036730	146921389	A	G
1	rs183117222	146921584	T	C
1	rs201112585	146921858	A	G
1	rs9729509	146921905	A	G
1	rs11240052	146921928	A	G
1	rs4950435	146922010	A	G
1	rs587667672	146922164	A	T
1	rs4950436	146922179	G	A
1	rs187680367	146922294	T	C
1	rs587596042	146922538	T	C
1	rs4546971	146922585	C	T
1	rs587774999	146923129	G	A
1	rs192616682	146923130	C	T
1	rs114377257	146923436	T	C
1	rs188513343	146923494	C	G
1	rs7519891	146923523	A	G
1	rs11240053	146923557	A	G
1	rs587609100	146923650	G	C
1	rs143046845	146923819	A	C
1	rs587705136	146923869	A	T
1	rs114515451	146923883	T	C
1	rs587609962	146923919	A	G
1	rs146074396	146923954	A	G
1	rs6662959	146923956	T	C
1	rs11240054	146923978	T	C
1	rs181605125	146924004	T	C
1	rs190208007	146924264	A	C
1	rs11240055	146924303	C	T
1	rs587615718	146924365	T	A
1	rs587687269	146924443	T	A
1	rs587593740	146924831	G	T
1	rs12116639	146924840	T	G
1	rs11240056	146924865	C	T
1	rs147818153	146924990	T	C
1	rs182489282	146925076	G	A
1	rs12122046	146925175	T	C
1	rs587665280	146925295	C	T
1	rs10793687	146925302	C	T
1	rs11240057	146925437	A	G
1	rs587773966	146925552	T	C
1	rs11579088	146925690	C	T
1	rs72694801	146925821	G	A
1	rs587743272	146925844	C	T
1	rs61841171	146925924	C	T
1	rs182098777	146925994	A	G
1	rs12756989	146926013	T	C
1	rs186777948	146926093	T	C
1	rs115852431	146926215	C	T
1	rs184108697	146926344	A	T
1	rs12757490	146926362	T	G
1	rs190102343	146926402	G	A
1	rs587628398	146926437	A	G
1	rs2353998	146926440	G	C
1	rs2353997	146926486	A	T
1	rs2353996	146926498	T	G
1	rs193053945	146926634	A	T
1	rs79315540	146926687	G	C
1	rs78110033	146926713	T	C
1	rs7518053	146927098	T	C
1	rs185262849	146927174	G	A
1	rs7556087	146927201	C	A
1	rs4950326	146927332	T	C
1	rs7518276	146927361	T	C
1	rs4950437	146927395	A	C
1	rs2353995	146927653	A	G
1	rs187188321	146927657	A	G
1	rs140176612	146927667	T	C
1	rs2353994	146927750	G	A
1	rs587641532	146928314	A	T
1	rs4266939	146928380	C	G
1	rs183341883	146928567	T	G
1	rs587606599	146928601	A	T
1	rs587644829	146928631	G	C
1	rs75295236	146928834	T	A
1	rs145164195	146928994	T	C
1	rs2883322	146929217	C	T
1	rs188137959	146929250	T	C
1	rs10900370	146929294	C	T
1	rs147415091	146929310	T	C
1	rs587625683	146929554	G	T
1	rs139659469	146929916	C	A
1	rs10900371	146929965	G	T
1	rs115685730	146929997	A	G
1	rs145184321	146930063	C	A
1	rs10900372	146930163	G	A
1	rs192634984	146930212	G	A
1	rs7525162	146930254	G	A
1	rs74837431	146930274	G	A
1	rs184613404	146930318	A	G
1	rs587736854	146930484	A	G
1	rs75448312	146930509	A	G
1	rs7511988	146930547	G	T
1	rs180712855	146930680	C	T
1	rs181264450	146930792	G	A
1	rs187129912	146930802	C	T
1	rs190579357	146931016	T	C
1	rs587710479	146931127	C	A
1	rs58688286	146931148	C	G
1	rs12756211	146931499	T	G
1	rs587705345	146931507	G	A
1	rs587637135	146931577	G	C
1	rs587750645	146931634	T	C
1	rs375569678	146931635	G	A
1	rs587612728	146931724	C	G
1	rs587693404	146932032	T	C
1	rs587636428	146932050	C	T
1	rs55759522	146932538	T	A
1	rs137952606	146932840	T	C
1	rs587743602	146932862	T	G
1	rs587680014	146932885	G	C
1	rs587731985	146932886	A	G
1	rs12738560	146932915	C	G
1	rs374943035	146933061	G	C
1	rs12728237	146933303	T	C
1	rs34074129	146933411	C	T
1	rs587715923	146933474	C	T
1	rs7415227	146933480	A	T
1	rs2353991	146933543	T	A
1	rs2353990	146933722	T	C
1	rs587686058	146933739	G	C
1	rs139027732	146933751	A	C
1	rs2353989	146933801	A	G
1	rs140592514	146933832	C	T
1	rs4950439	146934180	C	T
1	rs77128490	146934323	G	A
1	rs587718367	146934451	A	T
1	rs188765039	146934536	C	T
1	rs73004079	146934557	C	T
1	rs587690628	146934615	C	A
1	rs587614911	146934660	G	T
1	rs4634962	146934737	T	A
1	rs4634963	146934773	T	C
1	rs61841173	146934844	T	A
1	rs587686944	146934926	C	A
1	rs112569879	146934928	A	G
1	rs118011684	146934956	C	T
1	rs114669043	146935004	C	A
1	rs4381252	146935025	A	G
1	rs587688127	146935039	A	G
1	rs4631757	146935055	C	G
1	rs187565819	146935067	T	C
1	rs184666682	146935528	A	G
1	rs587730935	146935572	T	G
1	rs142216470	146935745	G	T
1	rs2262788	146936207	A	C
1	rs2262789	146936371	T	C
1	rs587633718	146936564	C	T
1	rs2644583	146936790	A	G
1	rs182103539	146936931	A	G
1	rs2803528	146936949	C	T
1	rs587600265	146936961	C	T
1	rs74977205	146937028	A	G
1	rs587748305	146937070	G	A
1	rs77007214	146937214	C	A
1	rs80115161	146937231	T	C
1	rs587759676	146937243	G	A
1	rs199505629	146937450	G	A
1	rs117424574	146937791	C	T
1	rs587689959	146938104	C	T
1	rs587681999	146938250	T	C
1	rs587737823	146938305	C	T
1	rs61841174	146938450	C	T
1	rs2262791	146938638	G	A
1	rs587722002	146938761	C	T
1	rs6593785	146939012	C	T
1	rs182721525	146939013	A	G
1	rs2262792	146939027	C	A
1	rs587672860	146939084	T	C
1	rs587604028	146939201	T	C
1	rs148153929	146939293	T	A
1	rs587663896	146939389	T	C
1	rs2644581	146939625	G	C
1	rs587723070	146939674	C	T
1	rs187984518	146939711	A	G
1	rs192216676	146939735	C	T
1	rs2644580	146939856	G	A
1	rs2262793	146940089	G	T
1	rs7519737	146940092	T	C
1	rs138587158	146940110	T	C
1	rs2262794	146940130	A	G
1	rs75030846	146940398	G	A
1	rs2803527	146940469	C	A
1	rs181615343	146940720	G	T
1	rs2262795	146941082	C	T
1	rs587733615	146941133	A	G
1	rs78351846	146941186	A	T
1	rs148472788	146941318	G	A
1	rs2644579	146941481	C	T
1	rs145932848	146941583	A	G
1	rs2262796	146941599	T	G
1	rs587662476	146941618	T	A
1	rs2353950	146941622	A	G
1	rs587677094	146941708	T	A
1	rs2353951	146941786	G	A
1	rs368716992	146941956	A	G
1	rs587597504	146941964	T	C
1	rs182489736	146942135	C	T
1	rs115200258	146942269	G	A
1	rs2644577	146942486	G	A
1	rs587720388	146942488	G	A
1	rs150024826	146942493	A	G
1	rs184148882	146942660	A	G
1	rs587666703	146942675	C	T
1	rs2803524	146942698	A	G
1	rs6682637	146942788	C	T
1	rs2803523	146942800	A	G
1	rs145414120	146942844	A	G
1	rs6674761	146942884	T	C
1	rs146436775	146943183	G	A
1	rs141696613	146943322	A	G
1	rs34177207	146943343	T	C
1	rs2644557	146943426	A	G
1	rs182370796	146943486	G	A
1	rs80201336	146943516	C	G
1	rs587685800	146943661	A	G
1	rs184112065	146943801	T	A
1	rs148103054	146943808	T	G
1	rs587723767	146943809	C	G
1	rs2803522	146943853	C	A
1	rs140934352	146943981	C	T
1	rs7532486	146944059	T	C
1	rs587739290	146944102	C	T
1	rs2803521	146944127	T	G
1	rs587719176	146944411	C	A
1	rs2255434	146944983	T	C
1	rs986814	146944984	A	G
1	rs188085694	146945205	T	G
1	rs141479780	146945304	T	C
1	rs185358317	146945400	A	G
1	rs2353953	146945434	A	G
1	rs2353954	146945453	T	C
1	rs2353955	146945541	A	G
1	rs587731639	146945631	G	A
1	rs2353956	146945647	G	A
1	rs115099353	146945769	T	G
1	rs142933137	146945776	T	C
1	rs151086327	146945848	C	T
1	rs2644562	146945905	A	G
1	rs2803519	146945906	C	T
1	rs116707090	146946003	A	G
1	rs34864134	146946004	T	C
1	rs141066080	146946097	C	T
1	rs191347898	146946156	T	C
1	rs141555706	146946176	A	C
1	rs2803517	146946339	G	A
1	rs2644564	146946658	A	T
1	rs587750225	146946705	C	T
1	rs587608517	146946842	A	G
1	rs77157091	146946943	G	A
1	rs587705897	146946968	G	A
1	rs587595765	146947027	T	C
1	rs1532402	146947113	G	C
1	rs190201785	146947178	C	T
1	rs144885043	146947369	C	A
1	rs2255081	146947457	C	A
1	rs587725461	146947553	G	A
1	rs138731971	146947603	A	G
1	rs141157887	146947705	C	T
1	rs188244812	146947818	T	C
1	rs587632393	146947850	T	C
1	rs2803515	146947923	T	C
1	rs2803514	146947925	T	C
1	rs149482185	146947936	C	T
1	rs2644565	146948030	A	G
1	rs2803513	146948091	A	G
1	rs2353957	146948268	A	T
1	rs78689009	146948269	A	C
1	rs78977596	146948270	G	A
1	rs186953036	146948337	C	T
1	rs17160245	146948538	A	G
1	rs186317687	146948726	T	C
1	rs140926666	146948865	T	C
1	rs202190212	146948935	A	C
1	rs2803512	146948978	T	G
1	rs6677696	146949222	T	C
1	rs182092253	146949277	A	G
1	rs187843866	146949344	G	T
1	rs587601671	146949442	A	G
1	rs587636092	146949443	T	C
1	rs75720617	146949699	A	G
1	rs587630832	146949758	G	A
1	rs114625236	146949839	A	G
1	rs141011819	146949886	T	C
1	rs2644566	146949914	A	G
1	rs79038084	146950036	A	C
1	rs149797299	146950104	T	C
1	rs116565328	146950158	A	G
1	rs587741911	146950186	C	T
1	rs141017120	146950260	A	G
1	rs6681318	146950377	C	A
1	rs80048584	146950807	T	A
1	rs35000500	146951007	A	G
1	rs115408428	146951040	T	C
1	rs147169625	146951309	A	G
1	rs587714771	146951366	T	A
1	rs138704361	146951395	C	T
1	rs78935396	146951423	A	G
1	rs2644568	146951476	A	C
1	rs79093786	146951643	G	A
1	rs587652664	146951760	A	G
1	rs79702897	146951943	C	G
1	rs587662813	146952111	C	T
1	rs587620204	146952360	C	T
1	rs2644569	146952553	A	C
1	rs188129900	146952644	G	A
1	rs76843652	146952814	T	C
1	rs2644571	146952815	T	A
1	rs2644572	146953107	T	C
1	rs2644573	146953166	T	C
1	rs77464985	146953239	G	A
1	rs7551565	146953264	C	T
1	rs116948615	146953272	C	T
1	rs113692976	146953302	A	T
1	rs7535821	146953450	A	G
1	rs187357414	146953458	C	T
1	rs2803537	146953621	C	T
1	rs587637769	146953644	G	A
1	rs2803536	146953661	G	A
1	rs2803535	146953752	T	G
1	rs4950445	146953869	A	G
1	rs587699697	146954044	A	C
1	rs145738839	146954158	C	G
1	rs138753414	146954210	C	T
1	rs61841199	146954482	A	G
1	rs2644574	146954554	C	T
1	rs2644575	146954595	C	T
1	rs587760742	146954599	C	T
1	rs2803533	146954674	G	A
1	rs587596790	146954750	G	A
1	rs587600747	146954833	C	A
1	rs2644576	146954835	A	C
1	rs11240066	146954847	A	C
1	rs11240067	146954940	A	G
1	rs117655033	146955047	G	T
1	rs60459513	146955049	T	G
1	rs184796313	146955057	T	G
1	rs587631217	146955059	G	T
1	rs35028875	146955122	T	C
1	rs188484698	146955161	C	T
1	rs9438020	146955211	G	A
1	rs116421242	146955222	T	G
1	rs374282678	146955243	A	G
1	rs141976661	146955265	G	A
1	rs115860733	146955316	C	A
1	rs12130913	146955382	C	A
1	rs12130922	146955439	A	G
1	rs12126551	146955537	G	A
1	rs587675292	146955553	G	C
1	rs12130972	146955571	A	G
1	rs587733259	146955612	A	G
1	rs11240068	146955635	A	C
1	rs11240069	146955646	G	C
1	rs587643703	146955647	G	A
1	rs12406158	146955676	A	G
1	rs12406389	146955796	G	A
1	rs376506609	146956074	G	A
1	rs34073867	146956237	A	G
1	rs2501957	146956293	T	G
1	rs2501956	146956313	G	A
1	rs189230220	146956461	G	A
1	rs2644558	146956495	C	T
1	rs2803531	146956553	G	C
1	rs202247071	146956558	A	T
1	rs200116570	146956573	A	G
1	rs34613996	146956575	G	A
1	rs587743179	146956589	G	A
1	rs587745254	146956624	G	A
1	rs141277177	146956628	G	A
1	rs146957721	146956639	C	T
1	rs587656677	146956646	G	A
1	rs11240070	146956729	A	G
1	rs2803530	146956792	C	T
1	rs137961621	146956811	T	C
1	rs149618648	146956812	A	G
1	rs2803529	146956842	T	G
1	rs115697674	146956891	T	C
1	rs143325596	146956913	A	C
1	rs182499468	146957018	C	T
1	rs587625150	146957136	G	C
1	rs1390504	146957151	A	G
1	rs114968038	146957282	T	A
1	rs116589767	146957357	G	A
1	rs12733689	146957598	A	C
1	rs183023753	146957636	C	A
1	rs139522910	146957994	G	T
1	rs2248183	146958001	T	C
1	rs587769325	146958052	T	A
1	rs587602390	146958093	A	G
1	rs142725333	146958106	C	A
1	rs189152420	146958219	G	A
1	rs2644560	146958526	C	T
1	rs587623516	146958615	C	T
1	rs2644561	146958649	T	C
1	rs587739845	146958688	A	G
1	rs190448296	146958745	T	G
1	rs587632466	146958772	G	A
1	rs116274295	146958786	C	T
1	rs188101684	146958959	G	T
1	rs587774008	146959097	G	T
1	rs2453735	146959105	G	C
1	rs587642249	146959106	A	G
1	rs144515091	146959251	A	G
1	rs141135879	146959588	T	C
1	rs12032697	146959674	C	T
1	rs12032700	146959696	C	T
1	rs12034894	146959749	T	G
1	rs150253654	146959759	T	C
1	rs4633327	146959913	A	G
1	rs587762937	146960018	A	G
1	rs587695517	146960048	A	C
1	rs587701785	146960375	G	C
1	rs587684614	146960391	A	G
1	rs188346495	146960634	C	T
1	rs73005998	146960718	C	T
1	rs78010618	146960806	C	T
1	rs141464050	146961006	G	A
1	rs6659599	146961019	A	T
1	rs150575172	146961030	G	A
1	rs140507963	146961055	T	C
1	rs371850253	146961102	T	C
1	rs587733547	146961191	T	C
1	rs2453734	146961250	C	G
1	rs6657057	146961470	G	A
1	rs9438021	146961650	A	G
1	rs139736289	146961873	A	T
1	rs587636184	146961950	G	A
1	rs55775788	146961953	A	G
1	rs587759194	146961973	G	A
1	rs587611124	146962065	C	T
1	rs149885173	146962131	A	G
1	rs191485737	146962221	C	T
1	rs78806717	146962324	T	C
1	rs74123890	146962443	T	C
1	rs4500377	146962630	C	G
1	rs142111457	146962808	A	T
1	rs587670635	146962826	A	G
1	rs587644058	146962912	C	T
1	rs113779745	146962951	A	G
1	rs2501954	146963068	T	C
1	rs79144228	146963094	A	G
1	rs80341878	146963133	A	C
1	rs967966	146963438	C	T
1	rs76721402	146963522	T	C
1	rs192851124	146963542	T	C
1	rs587664309	146963661	G	A
1	rs587717920	146963664	C	G
1	rs587599876	146963792	C	T
1	rs115667501	146963923	C	A
1	rs61838368	146963986	T	C
1	rs4132958	146964025	G	A
1	rs138360105	146964344	T	A
1	rs17160254	146964433	C	T
1	rs187583425	146964464	C	T
1	rs61838369	146964465	C	G
1	rs1874422	146964543	G	A
1	rs147398339	146964544	T	C
1	rs112873226	146964698	A	G
1	rs77289586	146965297	A	T
1	rs181468351	146965305	C	G
1	rs587691965	146965711	A	G
1	rs587644486	146965881	T	C
1	rs587649262	146965943	G	A
1	rs79987448	146966178	T	C
1	rs587747381	146966260	G	T
1	rs186227907	146966446	T	G
1	rs139468870	146966461	G	C
1	rs587631039	146966555	C	T
1	rs190699653	146966580	A	G
1	rs76875769	146966738	T	C
1	rs587648090	146967001	C	A
1	rs60464375	146967043	G	A
1	rs17160256	146967196	T	G
1	rs78978386	146967255	T	C
1	rs191925830	146967305	A	G
1	rs144438147	146967357	A	G
1	rs373149939	146967364	G	A
1	rs12565854	146967408	G	A
1	rs182730038	146967697	C	T
1	rs116080679	146967750	T	C
1	rs587607495	146967935	G	A
1	rs587769166	146968326	C	T
1	rs587760780	146968447	A	G
1	rs191770200	146968736	T	C
1	rs114911817	146968763	T	C
1	rs587734543	146968911	T	G
1	rs116024458	146968932	A	G
1	rs151315265	146969083	T	G
1	rs182011659	146969095	T	C
1	rs587597463	146969235	G	A
1	rs587658804	146969376	T	C
1	rs12406844	146969411	T	C
1	rs138418336	146969453	T	C
1	rs189524131	146969514	A	T
1	rs587597490	146969554	A	T
1	rs17160264	146969712	T	G
1	rs368100792	146969893	C	T
1	rs112714994	146970005	C	G
1	rs148683758	146970026	A	C
1	rs587601964	146970062	G	C
1	rs190254390	146970205	A	G
1	rs182465311	146970217	C	G
1	rs587745317	146970292	G	A
1	rs17361204	146970402	A	G
1	rs114878261	146970538	T	C
1	rs587761576	146970562	T	G
1	rs2000072	146970568	A	G
1	rs75881013	146970699	T	C
1	rs183329412	146970774	C	T
1	rs587607480	146970826	A	C
1	rs188608419	146970841	A	G
1	rs12566494	146970932	T	C
1	rs10900374	146970946	A	G
1	rs79830816	146971016	G	C
1	rs182757840	146971380	A	C
1	rs115215997	146971544	A	G
1	rs185733682	146971765	A	G
1	rs587715233	146972420	T	C
1	rs12042398	146972590	C	T
1	rs139893837	146972613	G	A
1	rs115825736	146972621	G	A
1	rs7413663	146972622	T	C
1	rs587609026	146972627	A	G
1	rs149001398	146972878	A	C
1	rs7520315	146973114	A	G
1	rs587620473	146973275	T	A
1	rs587677463	146973294	C	A
1	rs587732935	146973301	G	A
1	rs587682134	146973492	G	A
1	rs812611	146973512	C	A
1	rs79683728	146973598	A	G
1	rs587659454	146973684	G	A
1	rs1845807	146973797	A	G
1	rs587737020	146973818	A	C
1	rs12041965	146973892	T	C
1	rs182738617	146973972	A	T
1	rs587688423	146974203	C	A
1	rs139108117	146974234	G	A
1	rs11587256	146974277	T	C
1	rs115322801	146974350	A	G
1	rs185366772	146974883	G	A
1	rs17160271	146974957	G	T
1	rs371783602	146975200	G	A
1	rs587733413	146975256	A	G
1	rs2201605	146975257	A	C
1	rs587747360	146975529	G	C
1	rs612963	146975765	T	C
1	rs587629904	146975854	A	G
1	rs587772178	146975918	A	G
1	rs183993073	146976022	T	C
1	rs586000	146976138	T	C
1	rs181286577	146976202	A	G
1	rs587637920	146976326	T	C
1	rs2353546	146976402	C	T
1	rs584323	146976471	A	G
1	rs186792499	146976756	A	G
1	rs76018259	146976782	C	G
1	rs582457	146976914	G	C
1	rs661701	146977288	C	G
1	rs17160291	146977620	T	C
1	rs17160295	146977954	T	C
1	rs587699806	146978014	C	T
1	rs78152606	146978357	A	G
1	rs661678	146978395	C	T
1	rs587601197	146978404	G	T
1	rs115153075	146978424	T	C
1	rs55723925	146978529	T	C
1	rs77427213	146978749	T	C
1	rs587746669	146978770	G	C
1	rs673769	146978823	T	G
1	rs644550	146978854	C	A
1	rs140523227	146979033	G	C
1	rs587680733	146979051	A	C
1	rs116706725	146979281	T	C
1	rs631288	146979516	T	C
1	rs77109275	146979758	G	A
1	rs587683180	146979797	C	G
1	rs78639588	146980049	G	A
1	rs587625288	146980078	G	C
1	rs587682662	146980083	T	C
1	rs56378024	146980162	C	G
1	rs587622431	146980318	C	T
1	rs587732235	146980396	T	C
1	rs587705037	146980437	A	G
1	rs587705355	146980839	A	G
1	rs77316882	146980966	C	A
1	rs596561	146980988	A	G
1	rs587665917	146981140	A	G
1	rs17160305	146981725	A	G
1	rs587671993	146981960	A	G
1	rs115989107	146982360	G	C
1	rs587727605	146982415	A	G
1	rs2101879	146982453	C	A
1	rs7532590	146982531	A	G
1	rs192593569	146982570	A	G
1	rs587714633	146982622	C	A
1	rs12141187	146982763	T	C
1	rs587734604	146982773	C	T
1	rs7544059	146982884	A	C
1	rs587702855	146983051	T	C
1	rs146482743	146983074	T	C
1	rs587644653	146983162	T	C
1	rs184701069	146983191	G	A
1	rs141159366	146983313	G	A
1	rs587653022	146983754	G	A
1	rs587607292	146983843	A	G
1	rs2353547	146984062	C	T
1	rs6685325	146984386	C	G
1	rs17160321	146984463	A	G
1	rs17160322	146984515	G	A
1	rs587618083	146984578	G	A
1	rs183335280	146984891	A	G
1	rs587609274	146985024	A	G
1	rs149569479	146985130	T	C
1	rs587675255	146985165	C	A
1	rs140097497	146985291	A	G
1	rs657430	146985412	C	T
1	rs17160327	146985525	T	G
1	rs668531	146985624	A	G
1	rs587628213	146985871	G	A
1	rs1013587	146986473	G	A
1	rs587622895	146986542	C	T
1	rs587684094	146986577	C	G
1	rs142147843	146986885	A	G
1	rs587724142	146986973	G	A
1	rs587739485	146987037	C	T
1	rs181248476	146987182	C	T
1	rs150308054	146987225	T	A
1	rs587681220	146987254	T	C
1	rs594692	146987325	T	C
1	rs587739836	146987326	T	G
1	rs587658604	146987418	A	G
1	rs55637825	146987568	T	C
1	rs55776844	146987702	C	T
1	rs79631776	146987857	A	T
1	rs146074958	146988009	A	T
1	rs587616948	146988026	T	C
1	rs587716174	146988107	G	T
1	rs587642773	146988165	C	T
1	rs183777169	146988344	T	C
1	rs139291394	146988391	G	C
1	rs149728554	146988409	A	T
1	rs80242952	146988414	T	C
1	rs66923162	146988501	T	C
1	rs587701970	146988618	G	A
1	rs10793688	146988760	C	T
1	rs147805806	146988901	G	T
1	rs587687748	146988911	T	A
1	rs140178551	146988958	C	T
1	rs587656071	146989002	A	G
1	rs55635434	146989098	C	T
1	rs623519	146989128	C	T
1	rs587775663	146989245	C	T
1	rs587666326	146989249	T	A
1	rs77865329	146989272	T	C
1	rs587599815	146989329	A	G
1	rs587660637	146989362	C	G
1	rs587653895	146989368	A	G
1	rs587711346	146989373	T	C
1	rs77688383	146989436	C	T
1	rs145167166	146989460	G	C
1	rs12046574	146989520	T	C
1	rs587605987	146989533	T	C
1	rs181257876	146989639	G	C
1	rs587704791	146989670	A	G
1	rs681814	146989679	G	C
1	rs12139983	146989713	A	G
1	rs191506547	146989853	A	C
1	rs587662418	146990332	G	A
1	rs639552	146990458	A	C
1	rs182460057	146990565	G	C
1	rs186789015	146990638	A	G
1	rs587613312	146990768	C	G
1	rs72698223	146990800	T	A
1	rs114862978	146990808	A	G
1	rs587664380	146991066	T	C
1	rs145202513	146991144	C	G
1	rs75282883	146991212	A	G
1	rs6691018	146991350	A	G
1	rs587692446	146991367	G	C
1	rs150946140	146991687	A	G
1	rs587600390	146991689	T	C
1	rs587678294	146991691	T	C
1	rs185697878	146991729	C	T
1	rs587680688	146991865	T	G
1	rs587731209	146992101	C	T
1	rs74915948	146992208	T	C
1	rs187564327	146992269	A	G
1	rs141052386	146992412	C	A
1	rs183789053	146992563	T	C
1	rs140712665	146992625	C	T
1	rs587627830	146992665	C	T
1	rs587616542	146992775	T	A
1	rs6593791	146992906	G	A
1	rs74125715	146992993	A	G
1	rs34550860	146993211	C	T
1	rs587599144	146993233	G	A
1	rs184596957	146993318	T	A
1	rs587669565	146993338	A	G
1	rs74880496	146993574	G	T
1	rs12755262	146993899	C	G
1	rs587706971	146993970	A	G
1	rs587717257	146994095	T	G
1	rs7521819	146994127	G	A
1	rs72698227	146994158	A	G
1	rs7524788	146994190	G	T
1	rs7553523	146994217	C	G
1	rs116901981	146994406	T	A
1	rs35465657	146994436	A	G
1	rs587763886	146994884	T	C
1	rs116160924	146994944	A	G
1	rs587629570	146995269	G	A
1	rs143660086	146995374	A	G
1	rs191910545	146995405	A	G
1	rs587680074	146995429	T	C
1	rs75618895	146995896	C	T
1	rs12117447	146996047	A	G
1	rs35837126	146996155	T	C
1	rs587672091	146996277	A	G
1	rs183176345	146996406	G	A
1	rs139042990	146996442	A	C
1	rs149869147	146996462	T	C
1	rs11240074	146996480	C	A
1	rs587721307	146996490	G	A
1	rs12728771	146996575	A	G
1	rs11240075	146996800	T	C
1	rs34284694	146996801	A	G
1	rs192158175	146997014	C	T
1	rs74125720	146997052	G	A
1	rs12022413	146997245	C	A
1	rs587706195	146997591	T	C
1	rs34710727	146997592	A	G
1	rs587720687	146997624	A	G
1	rs72698235	146997785	T	C
1	rs587747618	146997869	C	T
1	rs587746402	146997958	C	T
1	rs140639767	146998040	A	C
1	rs587705543	146998139	C	T
1	rs181970913	146998211	C	G
1	rs35689359	146998343	A	G
1	rs587730955	146998374	A	G
1	rs587632330	146998598	C	T
1	rs587678511	146998801	G	A
1	rs73007937	146998968	A	G
1	rs587732913	146999073	C	T
1	rs79810835	146999434	A	G
1	rs587713809	146999597	A	G
1	rs587710025	146999678	A	G
1	rs150188157	146999806	G	A
1	rs17160340	146999835	C	T
1	rs7555469	146999846	T	G
1	rs57755347	146999851	A	G
1	rs587697453	146999888	A	G
1	rs7526630	146999893	G	T
1	rs143103033	146999990	A	G
1	rs112391344	147000115	G	A
1	rs146047379	147000125	A	G
1	rs587601552	147000218	C	T
1	rs144623356	147000591	C	A
1	rs587647677	147000774	A	C
1	rs183348610	147000782	T	C
1	rs587700091	147000959	T	C
1	rs182768869	147001240	T	A
1	rs587743291	147001257	C	G
1	rs11799650	147001307	A	G
1	rs11576501	147001413	A	G
1	rs143274704	147001415	A	G
1	rs187787883	147001443	A	G
1	rs192775989	147001494	A	G
1	rs79630802	147001595	G	A
1	rs11240076	147002022	C	T
1	rs587603455	147002060	T	C
1	rs587679774	147002067	C	T
1	rs587689333	147002393	C	T
1	rs11579824	147002600	C	T
1	rs116597601	147002690	A	C
1	rs587644328	147002759	G	A
1	rs182383298	147002777	A	G
1	rs587603640	147002863	A	G
1	rs9661150	147002921	T	G
1	rs147925821	147002970	T	C
1	rs189387444	147003095	C	A
1	rs587694657	147003121	A	C
1	rs112530376	147003202	T	G
1	rs12119310	147003248	G	A
1	rs147063962	147003282	A	G
1	rs111376761	147003367	A	G
1	rs587658946	147003397	G	C
1	rs6593792	147003773	T	C
1	rs587704169	147003807	A	G
1	rs181683335	147004005	T	C
1	rs11578040	147004024	A	G
1	rs149533854	147004340	T	C
1	rs12069005	147004368	G	A
1	rs187653821	147004636	G	A
1	rs141494819	147004671	T	C
1	rs4950328	147004811	T	C
1	rs182691938	147004844	C	T
1	rs74662300	147004948	G	A
1	rs7526706	147005210	A	G
1	rs115958575	147005219	T	C
1	rs587699359	147005256	T	C
1	rs587639178	147005289	A	G
1	rs6672303	147005350	T	G
1	rs115438050	147005359	A	T
1	rs587726286	147005442	C	T
1	rs188570868	147005474	A	G
1	rs587644372	147005828	C	T
1	rs189247784	147006006	C	T
1	rs17160351	147006096	G	C
1	rs78322971	147006103	T	G
1	rs180672726	147006218	A	G
1	rs147700744	147006382	A	T
1	rs587768647	147006463	G	C
1	rs75609763	147006971	G	A
1	rs587756359	147007118	G	A
1	rs74916032	147007132	G	A
1	rs77128944	147007188	T	C
1	rs587618422	147007249	G	A
1	rs604080	147007367	C	G
1	rs1572825	147007372	A	G
1	rs78244794	147007681	G	T
1	rs587743436	147007713	T	C
1	rs138744114	147007891	G	C
1	rs57710974	147007920	C	T
1	rs182214842	147008070	A	G
1	rs74649252	147008218	C	T
1	rs59594924	147008419	A	C
1	rs72698243	147008439	A	G
1	rs58718844	147008599	C	T
1	rs182443696	147008881	C	T
1	rs75379534	147008970	A	G
1	rs74797765	147008971	C	T
1	rs12030109	147009488	T	A
1	rs6668185	147009555	C	G
1	rs587747395	147009791	G	A
1	rs587639834	147009795	C	T
1	rs587698821	147009804	G	A
1	rs112720085	147009820	C	T
1	rs113127486	147009839	A	G
1	rs587763964	147009887	A	G
1	rs369633815	147009891	C	T
1	rs635766	147009936	T	C
1	rs643196	147009947	G	A
1	rs190350679	147009958	A	G
1	rs369510830	147009982	G	A
1	rs376820373	147009986	C	T
1	rs587731201	147009987	A	G
1	rs587621045	147010005	G	A
1	rs3753428	147010018	C	A
1	rs188427948	147010225	C	G
1	rs587617428	147010313	C	G
1	rs666569	147010804	G	T
1	rs78300852	147010866	G	T
1	rs4950459	147010885	A	T
1	rs145380259	147011185	T	C
1	rs55776425	147011447	C	T
1	rs3806218	147011783	T	C
1	rs79565532	147011822	C	G
1	rs587684610	147012343	A	G
1	rs587633743	147012455	T	G
1	rs587626875	147012601	T	C
1	rs7535258	147013005	A	G
1	rs145744384	147013347	C	G
1	rs10900376	147013362	A	G
1	rs56167708	147013507	A	G
1	rs35148808	147013700	A	G
1	rs587685367	147013820	G	A
1	rs594132	147013836	C	A
1	rs587656202	147014259	C	G
1	rs587664717	147014477	T	C
1	rs4950460	147015179	T	C
1	rs587722710	147015246	A	G
1	rs6657449	147015542	G	T
1	rs622573	147015573	C	G
1	rs587723521	147015707	T	C
1	rs587644192	147015839	A	C
1	rs28633140	147015933	C	A
1	rs12127408	147016102	G	A
1	rs150117877	147016334	T	G
1	rs587768236	147016384	G	A
1	rs11240077	147016448	G	T
1	rs75425864	147016564	G	T
1	rs149410927	147016616	T	C
1	rs7554146	147016629	T	C
1	rs587767531	147016666	T	G
1	rs10494252	147016936	A	C
1	rs587615347	147017126	T	C
1	rs656323	147017140	C	T
1	rs12072533	147017524	C	A
1	rs74125727	147017714	A	T
1	rs188292172	147017757	T	C
1	rs587727091	147017794	A	G
1	rs587624489	147017835	A	G
1	rs587743007	147017873	A	G
1	rs587752470	147017922	T	C
1	rs180702503	147017981	A	G
1	rs138996047	147018018	A	G
1	rs10900377	147018033	G	A
1	rs374221305	147018112	T	A
1	rs670634	147018115	A	T
1	rs671056	147018231	A	T
1	rs1027424	147018361	A	G
1	rs1027423	147018529	C	G
1	rs587774035	147018731	T	C
1	rs12076319	147018782	A	T
1	rs12075087	147018885	G	A
1	rs10793689	147019163	T	C
1	rs146725402	147019408	A	G
1	rs2068024	147019680	C	T
1	rs587680409	147020016	G	T
1	rs11240079	147020099	T	C
1	rs587689889	147020315	C	T
1	rs594206	147020456	G	A
1	rs587725500	147020634	C	T
1	rs17160408	147020638	T	A
1	rs187567310	147020810	C	T
1	rs149038085	147020818	T	C
1	rs1989733	147020950	A	G
1	rs716703	147021148	T	C
1	rs17160413	147021421	C	G
1	rs662997	147021452	A	C
1	rs587665338	147021648	G	T
1	rs72698253	147022059	T	G
1	rs2220950	147022101	G	A
1	rs9326555	147022306	G	C
1	rs587652723	147022310	G	A
1	rs115275955	147022329	A	G
1	rs587593647	147022588	T	G
1	rs587752155	147022654	G	A
1	rs12081028	147022697	C	T
1	rs587695366	147022793	T	G
1	rs587771350	147022845	G	T
1	rs138478057	147022976	T	C
1	rs587598708	147022981	T	C
1	rs149359919	147023229	G	A
1	rs634309	147023268	T	C
1	rs587597928	147023722	G	A
1	rs76744132	147023733	A	G
1	rs10494251	147023894	T	C
1	rs10494250	147024047	A	G
1	rs587600844	147024085	G	T
1	rs587669230	147024275	T	G
1	rs587683742	147024387	A	T
1	rs189042589	147024400	G	C
1	rs17160420	147024642	G	A
1	rs17160421	147024797	C	T
1	rs17160422	147024875	C	T
1	rs1496120	147024902	C	T
1	rs140873312	147025153	T	G
1	rs1390508	147025318	T	C
1	rs1390509	147025492	G	C
1	rs76250423	147025611	C	A
1	rs17160424	147025698	A	T
1	rs181677222	147026052	G	A
1	rs55697080	147026123	A	G
1	rs6659237	147026125	G	C
1	rs587689381	147026168	A	T
1	rs6676804	147026187	T	C
1	rs6593793	147026330	C	T
1	rs587609456	147026383	A	G
1	rs587754376	147026482	A	C
1	rs587767918	147026910	T	C
1	rs114769747	147026997	C	T
1	rs182682588	147027017	G	A
1	rs587755360	147027107	C	T
1	rs187007129	147027194	T	G
1	rs17160428	147027223	T	C
1	rs75456016	147027306	T	G
1	rs77019637	147027355	C	T
1	rs587665878	147027437	T	C
1	rs76893169	147027466	T	C
1	rs143333817	147027578	G	A
1	rs17160431	147027867	G	A
1	rs188327454	147028102	G	A
1	rs587725531	147028107	A	G
1	rs587605884	147028141	T	C
1	rs112436243	147028489	A	G
1	rs17160433	147028654	A	T
1	rs150893023	147028729	T	C
1	rs189472091	147028888	A	G
1	rs72698263	147028961	A	T
1	rs146097561	147029285	A	G
1	rs587710462	147029364	T	C
1	rs188734839	147029370	T	C
1	rs77201911	147029442	A	C
1	rs185996924	147029459	A	G
1	rs6666306	147029474	A	G
1	rs76831290	147029566	C	T
1	rs587611238	147029946	C	T
1	rs587594875	147030265	A	C
1	rs1546160	147030352	T	A
1	rs1546161	147030457	A	G
1	rs587770450	147030499	G	A
1	rs185292668	147030728	T	A
1	rs587729512	147030960	T	C
1	rs1390510	147031323	G	A
1	rs142054706	147031779	T	C
1	rs587729756	147031818	A	G
1	rs587627492	147031834	A	G
1	rs372848582	147032095	T	C
1	rs150257843	147032313	C	A
1	rs587775080	147032339	T	C
1	rs17160434	147032581	C	G
1	rs74887628	147032779	A	G
1	rs587748938	147032783	G	A
1	rs587746613	147033321	A	G
1	rs4950461	147033573	G	A
1	rs78296887	147033583	G	C
1	rs587645019	147033610	A	G
1	rs587635734	147033829	T	C
1	rs113713417	147033847	T	C
1	rs138902045	147033872	G	C
1	rs587717677	147034022	T	C
1	rs604983	147034162	A	G
1	rs77393008	147034604	C	T
1	rs112603460	147034783	C	T
1	rs587691618	147034860	T	C
1	rs114261745	147034967	C	T
1	rs74698160	147035120	C	A
1	rs147562154	147035243	G	C
1	rs77944781	147035252	A	T
1	rs587736676	147035415	T	A
1	rs10793690	147035577	T	C
1	rs186916761	147035607	T	C
1	rs142120492	147035972	A	G
1	rs76606843	147036062	A	C
1	rs140560919	147036300	C	T
1	rs150449397	147036304	T	G
1	rs146644895	147036518	T	C
1	rs587740647	147036782	A	C
1	rs76541373	147037444	G	T
1	rs17160437	147037469	C	A
1	rs587688615	147037534	C	T
1	rs79574933	147037569	C	T
1	rs587674181	147037591	A	G
1	rs5005683	147037604	C	T
1	rs138814070	147037763	T	C
1	rs80260865	147037828	A	G
1	rs587731119	147038175	A	C
1	rs11583944	147038229	T	C
1	rs11582445	147038311	T	G
1	rs141278479	147038392	A	G
1	rs587775502	147038435	T	C
1	rs139816666	147038655	A	G
1	rs72698273	147038722	G	C
1	rs77546736	147038933	C	G
1	rs587775467	147039119	A	T
1	rs587645367	147039315	T	C
1	rs10494249	147039504	C	G
1	rs587720208	147039652	C	T
1	rs139472860	147039755	T	C
1	rs117395028	147039796	T	C
1	rs587696613	147039932	C	T
1	rs76170364	147039994	A	T
1	rs149659896	147040048	C	T
1	rs2132440	147040075	T	A
1	rs78655444	147040269	G	A
1	rs79225281	147040303	G	C
1	rs587696763	147040340	T	C
1	rs7523564	147040430	C	A
1	rs80250556	147040610	G	T
1	rs78480412	147040712	T	C
1	rs79702372	147040893	A	G
1	rs111301971	147040926	T	C
1	rs2353542	147040940	A	T
1	rs148424348	147040980	A	T
1	rs587670210	147041104	C	G
1	rs76915123	147041130	G	C
1	rs11240080	147041287	T	C
1	rs141325157	147041306	A	G
1	rs117564685	147041311	T	C
1	rs587612973	147041359	T	C
1	rs181991906	147041701	T	G
1	rs115838075	147041838	T	A
1	rs79904360	147041969	G	A
1	rs146867979	147042111	T	C
1	rs79893352	147042152	C	T
1	rs76958244	147042176	C	G
1	rs72698278	147042337	A	G
1	rs587665912	147042391	C	T
1	rs188331335	147042580	T	C
1	rs150398775	147042602	T	C
1	rs587692604	147042629	A	G
1	rs2353543	147042650	C	T
1	rs80085447	147043017	A	G
1	rs79019045	147043167	C	A
1	rs1572826	147043262	G	C
1	rs79470526	147043307	T	A
1	rs587712255	147043345	A	C
1	rs1015235	147043542	A	G
1	rs587742499	147043794	T	C
1	rs143595732	147043795	A	G
1	rs587698191	147043831	C	T
1	rs587734572	147043844	T	G
1	rs587689873	147043858	G	T
1	rs150715945	147044365	G	A
1	rs587598250	147044433	G	C
1	rs139117396	147044663	G	A
1	rs12731295	147044739	C	T
1	rs17160448	147044855	T	G
1	rs587600976	147045015	A	G
1	rs587663375	147045068	T	C
1	rs143770437	147045548	T	C
1	rs79814755	147045830	G	A
1	rs74609846	147045875	G	C
1	rs149004648	147045909	C	G
1	rs587714002	147046058	T	C
1	rs587665884	147046094	T	C
1	rs587615449	147046879	C	T
1	rs587683366	147047432	A	G
1	rs76537244	147047550	C	T
1	rs182301457	147047697	G	C
1	rs184491327	147047730	A	G
1	rs181347777	147047880	C	T
1	rs679692	147048111	T	G
1	rs74923026	147048153	T	C
1	rs190535166	147048174	T	G
1	rs79619409	147048229	C	T
1	rs114676148	147048251	A	G
1	rs146585526	147048347	A	G
1	rs78580415	147048365	G	A
1	rs2353544	147048600	A	G
1	rs587753174	147048748	T	C
1	rs145924372	147048838	T	C
1	rs75546320	147048845	A	T
1	rs59380064	147048957	T	C
1	rs587611812	147049110	C	A
1	rs587701936	147049274	G	A
1	rs187327666	147049574	C	T
1	rs587615862	147049851	A	G
1	rs17160461	147049876	T	C
1	rs11240081	147049995	G	A
1	rs587657270	147050046	T	C
1	rs184643878	147050193	C	G
1	rs116818228	147050360	G	A
1	rs187470397	147050393	C	T
1	rs144575417	147050455	G	T
1	rs193115529	147050519	G	A
1	rs587666854	147050543	A	G
1	rs77938772	147050556	A	G
1	rs185569521	147050557	A	T
1	rs11240082	147050595	T	C
1	rs587685282	147050630	T	C
1	rs142315514	147050816	A	C
1	rs587770786	147050824	T	C
1	rs587729821	147050858	C	G
1	rs145975862	147051020	C	A
1	rs11240083	147051058	A	G
1	rs587736856	147051233	C	A
1	rs1541187	147051493	T	C
1	rs76173796	147052072	C	T
1	rs587651594	147052131	T	C
1	rs587750269	147052248	C	T
1	rs587648041	147052269	A	G
1	rs73007972	147052655	C	G
1	rs57188402	147052800	A	G
1	rs672607	147053340	A	G
1	rs61838383	147053440	T	G
1	rs115222435	147053675	G	A
1	rs587741943	147054046	C	T
1	rs666106	147054073	T	A
1	rs658357	147054233	G	A
1	rs12097020	147054320	C	T
1	rs140253899	147054663	G	T
1	rs10900379	147054857	G	A
1	rs56126189	147055061	G	A
1	rs185228250	147055106	A	C
1	rs150380197	147055307	A	G
1	rs182557229	147055343	A	G
1	rs587772895	147055923	G	A
1	rs10900380	147055941	T	C
1	rs144599922	147056137	T	C
1	rs628928	147056280	C	A
1	rs10793692	147056283	A	T
1	rs370907909	147056393	C	G
1	rs627548	147056608	A	C
1	rs183715044	147057047	G	T
1	rs614502	147057224	G	T
1	rs587599041	147057303	C	A
1	rs74594247	147057319	A	G
1	rs183817401	147057748	A	T
1	rs587741293	147057785	T	C
1	rs587700053	147057950	A	C
1	rs59188898	147058118	A	C
1	rs672619	147058575	T	A
1	rs10900382	147058797	G	T
1	rs1692190	147058842	A	C
1	rs1612689	147058844	C	A
1	rs78082897	147058901	T	C
1	rs645388	147059131	G	C
1	rs644105	147059411	G	A
1	rs587655746	147059426	C	A
1	rs1124506	147059770	G	A
1	rs112597440	147059890	A	G
1	rs189740820	147059899	G	A
1	rs150700737	147059974	G	A
1	rs6695965	147060091	C	T
1	rs587760710	147060104	C	T
1	rs1390507	147060234	T	C
1	rs587703864	147060309	G	C
1	rs637784	147060345	A	G
1	rs587672141	147060397	A	G
1	rs11240089	147060514	C	T
1	rs587680999	147060905	T	C
1	rs12097989	147060931	C	A
1	rs12096043	147060953	T	C
1	rs79831270	147061016	T	C
1	rs116009059	147061198	T	C
1	rs587696545	147061429	T	G
1	rs150011608	147061778	C	T
1	rs145228524	147061867	C	T
1	rs183846616	147062272	T	C
1	rs188277187	147062350	A	G
1	rs2132441	147062571	C	T
1	rs587772080	147063026	G	A
1	rs141110789	147063108	G	C
1	rs144835012	147063187	C	T
1	rs78705734	147063332	G	C
1	rs587626755	147063857	A	G
1	rs80219350	147063988	C	T
1	rs150329813	147064167	T	C
1	rs137972210	147064174	A	G
1	rs149624313	147064188	T	A
1	rs587704459	147064275	C	G
1	rs10793693	147064299	G	C
1	rs141066327	147064326	G	A
1	rs587610405	147064521	A	C
1	rs147525341	147064760	T	C
1	rs587746454	147064786	A	G
1	rs181029027	147065293	C	T
1	rs142765909	147065301	C	T
1	rs587762131	147065367	G	C
1	rs113993856	147065515	T	C
1	rs113817032	147065653	A	G
1	rs111950777	147065684	G	A
1	rs587670434	147066227	C	G
1	rs649001	147066272	C	T
1	rs587620392	147066400	C	T
1	rs587701849	147066542	A	G
1	rs587755965	147066783	T	C
1	rs645687	147067053	A	G
1	rs10465881	147067318	A	G
1	rs75978004	147067391	A	C
1	rs587677507	147067476	T	A
1	rs77245299	147067648	G	T
1	rs587601316	147068237	A	G
1	rs10900383	147068238	T	C
1	rs140774300	147068397	A	G
1	rs587643983	147068453	T	G
1	rs12059733	147068550	G	A
1	rs76669808	147068704	A	G
1	rs2353525	147068992	G	T
1	rs1390505	147069094	C	T
1	rs77397313	147069113	A	G
1	rs111631962	147069590	G	A
1	rs79381935	147069914	C	G
1	rs73009861	147070456	T	C
1	rs7526407	147070609	T	C
1	rs149571372	147070713	A	G
1	rs113085271	147070727	T	C
1	rs184639630	147071213	G	C
1	rs12057830	147071283	G	C
1	rs35428984	147071290	G	C
1	rs11240092	147071308	G	A
1	rs115058963	147071696	G	A
1	rs587597970	147071860	A	G
1	rs587652876	147071893	T	G
1	rs189636317	147072175	T	G
1	rs587737212	147072325	A	G
1	rs12059427	147072431	A	G
1	rs587691587	147072726	C	T
1	rs587753130	147072860	G	T
1	rs146322502	147072899	G	A
1	rs587723132	147073038	T	A
1	rs181470991	147073076	C	T
1	rs627219	147073355	C	A
1	rs185791723	147073722	T	C
1	rs146766980	147073756	G	A
1	rs4950462	147073777	T	C
1	rs587647331	147073784	A	C
1	rs183705182	147073937	G	C
1	rs116216883	147073973	A	G
1	rs4950463	147074032	A	T
1	rs4950464	147074068	G	A
1	rs183301089	147074474	A	G
1	rs80293659	147074760	T	G
1	rs77985307	147074812	T	C
1	rs61838398	147075180	G	A
1	rs148177812	147075627	A	G
1	rs184640772	147075669	T	C
1	rs587612842	147075735	C	T
1	rs114966499	147075966	C	A
1	rs587774002	147076135	C	T
1	rs57813629	147076255	T	G
1	rs587718876	147076488	A	G
1	rs189461900	147076620	T	C
1	rs12126758	147076702	G	A
1	rs116523799	147076716	T	C
1	rs116077122	147076780	G	A
1	rs587690903	147077120	A	G
1	rs688325	147077283	A	G
1	rs139603146	147077365	T	G
1	rs78684961	147077494	A	T
1	rs587765246	147077692	T	C
1	rs185929332	147077741	A	G
1	rs71620823	147077785	C	T
1	rs587674390	147078003	T	C
1	rs151001599	147078005	A	G
1	rs12118839	147078598	T	G
1	rs587725196	147078639	A	G
1	rs144180366	147078641	T	C
1	rs587656618	147078647	T	C
1	rs187018605	147078695	T	C
1	rs587671578	147078804	G	C
1	rs192246948	147078858	T	C
1	rs147100472	147079510	A	G
1	rs587754280	147080043	A	G
1	rs587614912	147080168	T	C
1	rs34832387	147080180	T	C
1	rs587758649	147080222	A	G
1	rs587685896	147080590	C	T
1	rs76093248	147080763	T	C
1	rs114762074	147080803	G	T
1	rs613089	147081187	A	G
1	rs142852326	147081505	C	T
1	rs56125622	147081741	G	A
1	rs150631215	147081800	A	G
1	rs12122799	147082026	A	G
1	rs181885537	147082208	A	G
1	rs587673671	147082725	T	C
1	rs139156622	147082862	T	C
1	rs587740183	147082864	T	C
1	rs185375033	147083037	C	A
1	rs189735065	147083080	A	G
1	rs583583	147083114	T	C
1	rs587655006	147083382	T	C
1	rs587609562	147083495	A	C
1	rs677977	147083744	T	C
1	rs587759594	147083928	G	A
1	rs72700316	147084087	T	C
1	rs77826295	147084493	C	T
1	rs35669952	147085066	A	G
1	rs61838402	147085212	G	C
1	rs587737055	147085272	T	C
1	rs74891485	147085340	G	C
1	rs192865138	147085351	A	C
1	rs185296332	147085530	T	C
1	rs587706846	147085613	C	T
1	rs587762666	147085635	G	A
1	rs76898848	147085793	G	A
1	rs7512513	147086504	C	A
1	rs376926562	147086523	A	G
1	rs587636977	147086624	C	T
1	rs6675828	147086967	A	G
1	rs6690581	147087336	G	A
1	rs587754181	147087507	T	C
1	rs143819239	147087696	A	G
1	rs3737843	147087721	T	A
1	rs367665952	147087829	T	C
1	rs587756016	147087883	T	C
1	rs587629315	147087930	G	A
1	rs628306	147088026	T	A
1	rs116161634	147088133	T	C
1	rs587679067	147088252	G	C
1	rs79751313	147088273	G	A
1	rs587731848	147088394	T	C
1	rs587607040	147088395	A	G
1	rs597577	147088907	T	C
1	rs187925495	147089254	T	C
1	rs2792083	147089318	C	T
1	rs2644556	147089346	T	G
1	rs2644555	147089347	T	A
1	rs587721415	147089438	A	T
1	rs147422035	147089483	C	T
1	rs587638884	147089788	G	C
1	rs587653054	147090166	C	A
1	rs149872237	147090204	T	C
1	rs587727147	147090456	A	C
1	rs201382423	147090614	T	G
1	rs587610441	147090753	C	A
1	rs142428017	147090866	A	G
1	rs201495777	147090920	A	G
1	rs61751616	147090956	T	C
1	rs368288304	147090957	A	G
1	rs61729410	147091005	T	C
1	rs199786884	147091047	T	C
1	rs141096605	147091362	T	C
1	rs80312516	147091416	A	G
1	rs587773311	147091509	C	T
1	rs61751617	147091689	A	G
1	rs3820129	147091972	T	C
1	rs61754125	147092112	A	G
1	rs587657591	147092398	T	C
1	rs41295835	147092881	T	C
1	rs79591424	147093378	C	T
1	rs140640877	147093450	T	C
1	rs17160476	147093674	G	A
1	rs190077207	147093705	T	C
1	rs587617982	147093837	T	G
1	rs2236570	147093887	A	G
1	rs141247767	147093960	C	T
1	rs587754307	147094089	G	A
1	rs150189417	147094697	T	G
1	rs75167072	147095052	T	C
1	rs12133943	147095081	G	C
1	rs587764756	147095327	T	C
1	rs11807878	147095339	C	T
1	rs587693571	147095356	A	G
1	rs587717146	147095577	C	T
1	rs587745620	147095832	G	C
1	rs61751618	147096112	A	G
1	rs587689087	147096148	T	C
1	rs113081863	147096153	A	G
1	rs587726690	147096167	A	G
1	rs202143613	147096309	C	T
1	rs77650336	147096505	T	C
1	rs75460229	147096575	C	G
1	rs867270	147096794	A	G
1	rs587646207	147096862	G	A
1	rs587657062	147096903	C	A
1	rs587680790	147097237	G	A
1	rs946903	147097266	C	T
1	rs3766512	147097635	C	T
1	rs587687869	147097787	G	C
1	rs587762791	147097923	A	G
1	rs188662957	147098672	G	T
1	rs587746370	147098711	T	C
1	rs587773744	147098832	G	A
1	rs6667707	147098881	T	C
1	rs12132534	147098986	G	C
1	rs12129752	147099287	T	G
1	rs12082988	147099315	C	T
1	rs587773236	147099476	T	C
1	rs17361839	147099688	G	C
1	rs587710084	147100022	C	A
1	rs138372017	147100178	T	C
1	rs191932605	147100195	T	C
1	rs587766193	147100557	A	G
1	rs587709797	147100586	G	T
1	rs72700325	147100693	T	C
1	rs80335568	147100734	T	C
1	rs587619956	147100837	A	G
1	rs587696177	147100841	T	C
1	rs12085690	147100887	C	T
1	rs587716773	147101121	C	A
1	rs587664405	147101246	C	G
1	rs80296758	147101355	C	T
1	rs587610327	147101628	T	C
1	rs183407541	147101706	G	T
1	rs75551887	147101915	T	G
1	rs2297961	147102157	T	C
1	rs587728404	147102487	G	A
1	rs114821989	147102542	G	A
1	rs12037951	147102854	C	G
1	rs149854326	147102946	T	G
1	rs6681587	147103039	T	C
1	rs587633292	147103213	C	T
1	rs188974998	147103243	T	C
1	rs12085449	147103354	T	C
1	rs111789131	147103431	G	A
1	rs181970393	147103569	T	C
1	rs587684105	147103570	A	G
1	rs185403356	147103572	A	G
1	rs117244562	147103692	A	G
1	rs587724726	147103979	G	C
1	rs74699418	147104112	C	T
1	rs146466660	147104544	A	G
1	rs587761728	147104593	A	G
1	rs61838404	147104598	C	G
1	rs147616712	147104687	C	A
1	rs12407757	147104814	A	G
1	rs114860336	147104933	A	G
1	rs12409268	147104996	C	A
1	rs587771869	147105256	G	A
1	rs587717035	147105640	T	C
1	rs149254484	147105708	C	T
1	rs137969432	147105804	C	T
1	rs188322610	147105807	G	C
1	rs12046017	147106253	G	T
1	rs142461278	147106270	C	T
1	rs183722022	147106464	C	T
1	rs587645903	147106938	G	A
1	rs10157759	147107123	T	C
1	rs183592389	147107149	A	G
1	rs78712378	147107250	T	C
1	rs148774821	147107612	A	G
1	rs587770659	147107667	T	A
1	rs57763098	147107867	T	C
1	rs1417279	147107893	A	G
1	rs6677424	147107915	A	G
1	rs6677434	147107931	A	C
1	rs6663082	147107966	G	A
1	rs10494248	147108260	A	G
1	rs1953977	147108472	A	G
1	rs587674683	147108579	G	C
1	rs11587616	147109122	G	A
1	rs870434	147109383	G	A
1	rs149093731	147109469	G	C
1	rs55690224	147109584	C	G
1	rs182409555	147109757	A	G
1	rs115262679	147110013	A	G
1	rs116013916	147110020	C	T
1	rs587741258	147110312	C	T
1	rs587625098	147110434	C	T
1	rs587636793	147110830	T	A
1	rs881085	147110880	T	C
1	rs587652791	147110943	G	A
1	rs587627679	147111069	C	T
1	rs587756724	147111606	C	T
1	rs12045709	147111802	G	A
1	rs7539714	147111830	C	T
1	rs587696035	147112367	A	G
1	rs79849438	147112465	G	A
1	rs78211556	147112472	A	G
1	rs148127209	147112584	A	G
1	rs587776192	147112645	G	A
1	rs587643096	147112703	G	C
1	rs587662826	147112881	C	G
1	rs140733132	147113127	T	C
1	rs587715476	147113169	A	G
1	rs191383298	147113312	A	G
1	rs10494247	147113387	C	T
1	rs183268331	147113403	G	C
1	rs10793694	147113634	G	C
1	rs79740410	147113777	G	A
1	rs587635663	147113806	C	A
1	rs587671908	147114049	A	C
1	rs80031698	147114073	C	G
1	rs11811290	147114285	T	A
1	rs10900387	147114303	G	A
1	rs140835704	147114556	G	A
1	rs78663078	147114637	T	C
1	rs77348542	147114680	T	C
1	rs116271131	147114767	A	G
1	rs184532429	147114899	G	C
1	rs72700335	147115018	C	T
1	rs150312239	147115059	T	C
1	rs61657066	147115432	G	T
1	rs57359024	147115619	T	A
1	rs183860411	147116083	T	C
1	rs57515690	147116402	G	A
1	rs12568313	147116592	A	G
1	rs587636861	147117271	A	G
1	rs142876449	147117273	C	A
1	rs59438946	147117540	C	T
1	rs139327993	147117671	T	C
1	rs191713387	147117730	C	T
1	rs57463094	147118006	C	T
1	rs78038214	147118066	A	G
1	rs587708553	147118139	G	A
1	rs12045115	147118181	T	C
1	rs12045199	147118470	T	C
1	rs12744461	147118500	G	A
1	rs587674828	147119014	T	C
1	rs137987097	147119257	A	T
1	rs1344	147119273	G	A
1	rs116922464	147119637	A	G
1	rs146749826	147119715	T	C
1	rs587599700	147120288	T	C
1	rs138158473	147120368	A	G
1	rs587619773	147120396	A	G
1	rs149555309	147120418	T	C
1	rs79597797	147120823	G	A
1	rs79489938	147121000	A	G
1	rs144300902	147121066	T	C
1	rs587620807	147121395	A	G
1	rs181137298	147121409	A	G
1	rs587769033	147121546	T	C
1	rs182692975	147122310	A	G
1	rs11577090	147122616	C	T
1	rs946904	147122831	T	C
1	rs151214169	147122916	A	G
1	rs190313663	147123089	C	T
1	rs56936807	147123238	A	G
1	rs182580499	147123434	C	T
1	rs149873460	147123524	A	G
1	rs587706355	147123916	G	A
1	rs587606501	147124013	C	T
1	rs587604413	147124170	C	G
1	rs200384770	147124366	G	A
1	rs587686112	147124419	A	C
1	rs183611214	147124620	T	A
1	rs143830641	147124665	A	G
1	rs9660040	147124726	T	C
1	rs587629401	147124737	T	C
1	rs587623872	147124944	T	G
1	rs28700004	147124960	C	G
1	rs58826432	147125040	T	C
1	rs9662990	147125232	A	G
1	rs4950465	147125235	C	T
1	rs4950466	147125498	C	T
1	rs587771801	147125624	G	C
1	rs587630856	147125928	G	T
1	rs140258721	147126320	T	C
1	rs140566115	147126437	A	G
1	rs188508712	147126548	T	C
1	rs587758594	147126901	A	G
1	rs185206506	147127050	T	C
1	rs80202931	147127073	T	C
1	rs80010497	147127129	A	G
1	rs74879731	147127195	T	C
1	rs146958747	147127338	G	T
1	rs190533863	147127571	G	A
1	rs75106646	147127601	T	C
1	rs885239	147127602	A	G
1	rs2236571	147127731	G	T
1	rs2236572	147127737	C	T
1	rs186050139	147127997	A	G
1	rs587623881	147128296	T	C
1	rs41399146	147128608	C	A
1	rs587713825	147128629	A	G
1	rs181301459	147128653	G	A
1	rs75583687	147128728	C	T
1	rs12119079	147129014	G	A
1	rs587629884	147129167	A	G
1	rs148108974	147129206	C	A
1	rs587669085	147129447	G	A
1	rs7551847	147129581	C	G
1	rs183551540	147129599	A	G
1	rs192014815	147129629	A	G
1	rs1857210	147129720	G	C
1	rs1857209	147129727	T	G
1	rs12145385	147129786	A	G
1	rs7518236	147130000	T	C
1	rs114100233	147130008	A	G
1	rs3766511	147130043	C	T
1	rs115723382	147130167	A	C
1	rs3766510	147130222	C	T
1	rs3766509	147130275	A	G
1	rs3766508	147130355	C	T
1	rs33965274	147130661	T	C
1	rs587735777	147130823	A	C
1	rs587743530	147130920	T	C
1	rs41295837	147131025	A	G
1	rs11800736	147131103	T	C
1	rs200902719	147131180	G	A
1	rs141025077	147131230	A	G
1	rs11240096	147131322	T	G
1	rs11240097	147131323	T	A
1	rs187114288	147131329	G	A
1	rs6674938	147131465	T	C
1	rs34675044	147131501	T	A
1	rs142819133	147131532	T	G
1	rs143920833	147131553	C	T
1	rs144959805	147131611	T	C
1	rs3818888	147131710	C	A
1	rs182148348	147131748	A	G
1	rs145632511	147131911	T	C
1	rs2275552	147131945	T	C
1	rs587671654	147131981	T	G
1	rs587661673	147132084	T	C
1	rs76157850	147132221	C	T
1	rs143270138	147132680	T	C
1	rs148038999	147132719	C	T
1	rs3820127	147132740	T	C
1	rs143599880	147133008	C	G
1	rs587715587	147133148	A	C
1	rs6593796	147133279	A	G
1	rs587714509	147133406	C	G
1	rs6593797	147133453	A	G
1	rs1578723	147133608	T	C
1	rs587739767	147133617	T	C
1	rs79606813	147133629	C	T
1	rs12028985	147133784	G	A
1	rs587761623	147134054	A	G
1	rs190811000	147134439	G	T
1	rs138993486	147134787	A	C
1	rs10465883	147134803	C	T
1	rs11240098	147134826	T	C
1	rs149908902	147135042	A	G
1	rs143935322	147135134	C	T
1	rs12025871	147135342	C	G
1	rs11240100	147135590	G	A
1	rs11240101	147135632	G	A
1	rs148777401	147135644	A	G
1	rs6593798	147135704	T	C
1	rs186547925	147135712	A	G
1	rs192754465	147135775	T	A
1	rs11240102	147135850	C	A
1	rs184705873	147135924	C	T
1	rs368226258	147136137	T	C
1	rs11579007	147136284	A	G
1	rs587765658	147136355	C	T
1	rs946905	147136502	G	A
1	rs946906	147136573	C	T
1	rs946907	147136772	G	A
1	rs189568174	147137169	C	G
1	rs3766507	147137224	C	T
1	rs3766506	147137368	C	T
1	rs144459053	147137578	G	A
1	rs3820126	147137985	T	C
1	rs117888175	147138034	C	A
1	rs186728690	147138200	G	A
1	rs75294546	147138678	T	C
1	rs140919070	147138806	T	C
1	rs2185437	147138809	T	C
1	rs3766505	147138895	A	G
1	rs587637435	147138930	T	C
1	rs587704625	147138939	C	T
1	rs587636579	147139115	T	C
1	rs587701451	147139481	T	C
1	rs587746442	147139848	A	G
1	rs12745002	147139905	G	T
1	rs190962695	147139907	T	G
1	rs6667340	147140050	A	G
1	rs587640780	147140052	C	T
1	rs587720720	147140054	G	A
1	rs6667528	147140193	G	A
1	rs190882924	147140351	C	T
1	rs3753427	147140454	C	G
1	rs74125744	147140519	G	T
1	rs182527583	147140589	A	G
1	rs138777603	147140630	A	G
1	rs587639179	147141076	T	C
1	rs142900921	147141092	G	A
1	rs76047369	147141160	T	C
1	rs74374381	147141201	T	G
1	rs587663439	147141291	G	A
1	rs587733407	147141482	C	T
1	rs183146473	147141575	C	G
1	rs79495255	147141696	T	C
1	rs587721697	147141734	C	T
1	rs78924622	147141754	T	C
1	rs2185438	147141810	T	C
1	rs187400514	147141973	T	C
1	rs192581887	147142061	C	G
1	rs2883202	147142296	C	T
1	rs13374159	147142457	T	C
1	rs587724474	147142572	A	G
1	rs184734639	147142595	G	A
1	rs79406855	147142697	G	T
1	rs587678665	147142714	T	G
1	rs587633832	147142741	G	C
1	rs141616517	147142742	A	G
1	rs184235382	147142837	T	C
1	rs587684341	147142895	G	T
1	rs150544306	147143283	A	G
1	rs35871579	147143462	A	G
1	rs12064623	147143548	A	C
1	rs587623617	147143558	C	A
1	rs61809196	147143814	A	G
1	rs17160530	147143887	C	T
1	rs12119687	147144053	A	G
1	rs4950467	147144592	T	C
1	rs72700360	147144639	G	A
1	rs587746848	147144850	T	C
1	rs150066520	147145020	T	C
1	rs11803092	147145068	A	T
1	rs145393543	147145208	T	C
1	rs12029954	147145504	G	A
1	rs191990689	147146201	A	G
1	rs587666006	147146330	T	G
1	rs587729084	147146477	A	C
1	rs79702971	147146676	C	G
1	rs587685199	147146880	T	C
1	rs12562001	147147336	C	G
1	rs61809197	147147396	T	C
1	rs78546908	147147433	A	G
1	rs587766226	147147612	G	A
1	rs12562949	147147799	T	C
1	rs587765728	147147989	A	G
1	rs7530962	147148173	A	G
1	rs10494246	147148304	C	T
1	rs6677192	147148580	A	G
1	rs74399129	147148697	G	A
1	rs181687891	147148803	T	C
1	rs587652630	147148865	A	G
1	rs75593889	147148880	G	A
1	rs12122273	147149044	T	C
1	rs587714726	147149112	C	T
1	rs587593761	147149134	T	C
1	rs587706386	147149284	T	C
1	rs587663094	147149303	T	C
1	rs4950335	147149313	A	C
1	rs11240103	147149471	C	T
1	rs10900388	147149504	T	C
1	rs10900389	147149554	G	A
1	rs78887996	147149631	T	A
1	rs6686414	147149939	T	C
1	rs75354520	147150164	G	A
1	rs6683843	147150335	A	C
1	rs114655914	147150484	A	G
1	rs185856591	147150717	A	C
1	rs190159943	147150718	T	C
1	rs76390540	147150770	A	G
1	rs188241730	147151159	A	C
1	rs146203025	147151190	G	A
1	rs78088858	147151311	A	G
1	rs587700968	147151319	T	C
1	rs587633879	147151356	C	A
1	rs587683292	147151376	A	G
1	rs6682543	147151383	T	C
1	rs587620251	147151427	G	A
1	rs12124583	147151493	T	C
1	rs6672939	147151546	A	G
1	rs6673124	147151699	T	G
1	rs587605414	147151863	A	G
1	rs587730894	147152065	A	G
1	rs191609350	147152151	T	C
1	rs185339016	147152194	T	G
1	rs7539271	147152250	C	G
1	rs587613637	147152521	T	C
1	rs587641971	147152750	G	A
1	rs587597343	147152942	A	G
1	rs587627111	147152988	C	G
1	rs185253711	147153260	T	C
1	rs587612148	147153261	A	G
1	rs112484038	147153266	T	C
1	rs150156771	147153369	T	C
1	rs190311149	147153375	T	C
1	rs181183695	147153394	A	G
1	rs140221140	147153706	T	C
1	rs191425947	147153781	A	G
1	rs149625357	147154136	G	C
1	rs587693669	147154285	T	C
1	rs6683166	147154297	G	T
1	rs141583807	147154505	T	C
1	rs79434143	147154522	G	T
1	rs147528767	147154539	T	C
1	rs190795138	147154582	T	C
1	rs78692558	147154991	A	G
1	rs79878213	147155029	T	C
1	rs76884021	147155218	G	A
1	rs60420417	147155372	G	C
1	rs72700369	147155449	A	G
1	rs202241528	147155476	G	A
1	rs56868468	147155518	T	G
1	rs192982029	147156026	T	A
1	rs76627737	147156269	T	C
1	rs75213107	147156391	A	G
1	rs143508263	147156677	A	G
1	rs4950469	147156807	G	A
1	rs56737765	147156838	A	G
1	rs59622556	147156944	C	G
1	rs74452886	147157556	T	C
1	rs75975267	147157618	A	G
1	rs77510400	147157644	G	T
1	rs12404784	147157692	G	A
1	rs587745927	147157731	T	A
1	rs4950470	147158509	A	T
1	rs587720248	147158856	T	C
1	rs587734523	147159124	C	T
1	rs587635464	147159164	A	C
1	rs35784714	147159219	A	C
1	rs11240106	147159431	C	G
1	rs148706061	147159455	G	A
1	rs587629645	147159771	T	C
1	rs80139330	147159772	A	G
1	rs185086458	147160082	G	T
1	rs116340714	147160115	T	C
1	rs188162624	147160382	C	T
1	rs11240107	147160604	C	A
1	rs192883082	147160776	C	T
1	rs587662574	147161018	G	A
1	rs143363112	147161205	C	T
1	rs587735766	147161434	T	G
1	rs587662319	147161483	G	C
1	rs587607755	147161602	A	T
1	rs587663443	147161615	T	A
1	rs587727369	147161776	C	G
1	rs11804045	147161777	A	G
1	rs369316165	147161957	T	A
1	rs7545497	147162445	G	T
1	rs181139458	147162493	G	A
1	rs181900260	147162655	T	C
1	rs76124642	147162818	A	G
1	rs78271491	147162910	A	T
1	rs587611368	147163019	G	A
1	rs587646676	147163044	G	T
1	rs587728145	147163234	T	C
1	rs587629382	147163295	G	A
1	rs587686790	147163314	C	A
1	rs2353520	147163327	C	A
1	rs191274084	147163344	G	A
1	rs587764078	147163428	A	G
1	rs587691652	147163458	T	G
1	rs187548458	147163499	G	A
1	rs587710886	147163525	G	C
1	rs587615252	147163589	A	T
1	rs587626025	147163627	G	A
1	rs60322015	147163628	T	A
1	rs190806525	147163782	T	A
1	rs79078735	147163945	A	T
1	rs74125751	147164308	G	A
1	rs7520042	147164309	A	C
1	rs35764831	147164379	G	T
1	rs188900349	147164446	G	C
1	rs587703017	147164522	A	G
1	rs587717867	147164709	T	C
1	rs78715683	147164926	T	C
1	rs78440048	147165057	C	G
1	rs192708617	147165201	G	T
1	rs587764403	147165226	G	A
1	rs77342196	147165235	C	T
1	rs11586154	147165238	C	T
1	rs11586163	147165272	C	T
1	rs11240108	147165378	C	T
1	rs72995378	147165638	G	A
1	rs183828503	147165673	G	A
1	rs115941744	147165686	A	G
1	rs146244415	147165758	T	C
1	rs143602990	147165977	A	G
1	rs12747247	147166010	C	A
1	rs1001193	147166377	G	A
1	rs72995380	147166467	C	T
1	rs116061402	147166527	G	A
1	rs587687215	147166630	A	T
1	rs75847664	147167225	A	C
1	rs587661187	147167419	A	G
1	rs587679099	147167612	A	G
1	rs147723034	147167681	A	G
1	rs79503013	147167750	T	G
1	rs11582163	147167854	T	G
1	rs11583679	147167893	T	C
1	rs587743131	147167974	G	C
1	rs142510760	147168179	T	C
1	rs587644343	147168335	C	T
1	rs587605241	147168393	C	A
1	rs192026391	147168591	G	A
1	rs587686938	147168803	G	T
1	rs11585427	147168846	G	T
1	rs183862319	147168899	C	T
1	rs79372002	147169202	T	G
1	rs587701022	147169322	T	C
1	rs191437907	147169407	G	A
1	rs138172627	147169485	A	G
1	rs142862678	147169496	T	C
1	rs587765895	147169632	G	C
1	rs79481388	147169805	C	A
1	rs114266817	147169978	C	T
1	rs587676890	147170015	T	C
1	rs6701535	147170205	G	A
1	rs587658084	147170256	C	A
1	rs28654678	147170347	T	A
1	rs191618385	147170371	T	C
1	rs587734815	147170390	T	C
1	rs6667651	147170417	A	G
1	rs6701830	147170542	G	T
1	rs142193043	147170584	C	T
1	rs185258366	147170702	C	G
1	rs190059354	147170734	G	C
1	rs10494245	147170852	T	C
1	rs587643258	147170951	T	C
1	rs182164542	147170985	T	A
1	rs139415385	147171255	A	G
1	rs147583423	147171270	T	G
1	rs149823236	147171549	T	G
1	rs61809205	147171750	T	C
1	rs587680534	147172105	A	G
1	rs10793700	147172131	T	C
1	rs10793701	147172140	C	T
1	rs185263586	147172539	G	T
1	rs1418651	147172719	C	G
1	rs76274235	147172857	A	C
1	rs143797674	147173281	A	T
1	rs181171317	147173408	G	A
1	rs138233263	147173414	C	T
1	rs587610375	147173467	T	G
1	rs1342710	147173505	G	A
1	rs587679773	147173607	A	G
1	rs11587198	147173713	T	A
1	rs183403446	147173926	A	G
1	rs141191693	147174006	G	C
1	rs116664836	147174073	A	C
1	rs587603565	147174104	T	C
1	rs587739277	147174362	A	T
1	rs76130871	147174371	A	C
1	rs187668925	147174418	G	A
1	rs4950336	147174692	T	C
1	rs587706094	147174954	T	C
1	rs141757645	147175052	G	T
1	rs587713636	147175198	T	G
1	rs77241638	147175826	C	T
1	rs139487618	147176232	T	C
1	rs145012739	147176240	G	A
1	rs7544237	147176269	C	T
1	rs140399708	147176322	T	C
1	rs187938723	147176455	A	G
1	rs1539415	147176488	A	G
1	rs587617467	147176505	A	C
1	rs76198009	147176514	T	A
1	rs151303404	147176788	T	C
1	rs2353517	147176849	C	T
1	rs587686359	147176908	T	C
1	rs181320142	147177241	A	G
1	rs146630571	147177376	C	T
1	rs12406558	147177402	C	G
1	rs144981562	147177676	A	T
1	rs587706814	147177933	A	T
1	rs12136152	147178328	T	C
1	rs587698676	147178416	C	T
1	rs587720718	147178464	G	C
1	rs10793702	147178505	C	G
1	rs61809208	147178612	A	G
1	rs143004916	147178633	C	G
1	rs587693510	147178793	C	T
1	rs143467182	147178859	C	T
1	rs185112898	147179030	A	G
1	rs147141056	147179037	T	C
1	rs587682361	147179073	A	C
1	rs182554970	147179266	C	T
1	rs587678351	147179290	A	T
1	rs587626010	147179625	T	C
1	rs139443199	147179692	T	C
1	rs587773010	147179695	G	A
1	rs184762066	147180076	G	T
1	rs148567688	147180135	T	C
1	rs4950473	147180696	T	A
1	rs4403675	147180924	T	C
1	rs587767033	147180933	G	A
1	rs4405176	147181058	C	T
1	rs140181495	147181110	C	T
1	rs146791429	147181661	T	C
1	rs587695837	147181723	A	G
1	rs148887809	147181860	A	G
1	rs587719795	147181898	T	C
1	rs587754238	147181928	G	A
1	rs587685085	147182280	C	T
1	rs587768785	147182284	A	G
1	rs587635335	147182352	C	T
1	rs143741995	147182811	G	A
1	rs587614197	147182819	C	T
1	rs11588794	147182866	T	C
1	rs190806652	147182871	G	C
1	rs183034878	147182997	A	T
1	rs112506999	147183167	T	A
1	rs11589555	147183232	G	A
1	rs150755494	147183455	C	T
1	rs193072951	147183483	G	C
1	rs6679968	147183588	A	G
1	rs587717389	147183688	G	A
1	rs78653484	147183927	T	C
1	rs192931315	147183946	C	G
1	rs12142421	147183988	T	C
1	rs139090289	147184081	C	T
1	rs116123767	147184127	A	C
1	rs587690242	147184288	A	G
1	rs11590104	147184498	G	A
1	rs184276277	147184755	C	T
1	rs587760191	147184791	G	A
1	rs79874106	147184795	C	T
1	rs587723804	147184839	T	C
1	rs143922871	147185056	A	G
1	rs587699926	147185078	G	A
1	rs12754942	147185251	G	A
1	rs190631269	147185377	C	T
1	rs587699270	147185519	C	A
1	rs12410432	147185525	A	C
1	rs12755420	147185553	G	A
1	rs587622725	147185717	A	C
1	rs200438588	147185887	C	T
1	rs114870660	147185933	A	C
1	rs587720917	147186112	G	A
1	rs116356156	147186165	C	T
1	rs140991896	147186218	A	G
1	rs7556268	147186221	G	A
1	rs12760985	147186616	G	A
1	rs79842738	147186646	T	C
1	rs146219247	147186809	T	C
1	rs79071562	147186931	G	A
1	rs138636979	147187032	T	A
1	rs587767529	147187185	G	T
1	rs114615912	147187557	G	A
1	rs587769508	147187649	T	C
1	rs193265724	147187764	T	G
1	rs587688380	147187872	G	A
1	rs587724183	147187878	A	G
1	rs12138161	147188289	C	G
1	rs1857211	147188691	A	G
1	rs587630396	147188697	A	G
1	rs188741757	147188716	G	A
1	rs587614397	147188717	C	T
1	rs138976874	147189062	C	T
1	rs75857384	147189137	G	A
1	rs368330242	147189230	G	A
1	rs7549012	147189273	G	A
1	rs77941263	147189737	T	C
1	rs115883103	147189753	T	C
1	rs192217432	147189769	C	G
1	rs144238991	147189913	A	G
1	rs140681075	147190019	A	G
1	rs587705060	147190082	T	A
1	rs144746016	147190096	T	C
1	rs182250094	147190136	C	A
1	rs114561813	147190253	T	A
1	rs587607088	147190324	A	G
1	rs587668132	147190344	T	C
1	rs142205605	147190439	C	G
1	rs115261077	147190499	C	G
1	rs587691450	147190545	G	A
1	rs78813183	147190745	A	G
1	rs587678741	147191157	G	C
1	rs587665448	147191341	T	C
1	rs185206395	147191367	A	G
1	rs151182728	147191402	C	T
1	rs140397163	147191478	T	C
1	rs12568149	147191616	G	A
1	rs12755965	147191841	T	C
1	rs587727023	147191944	A	G
1	rs61811737	147191954	T	C
1	rs34739004	147192029	T	A
1	rs587705581	147192181	T	C
1	rs186526966	147192308	A	G
1	rs587649966	147192354	T	C
1	rs4997316	147192427	G	T
1	rs587693572	147192540	T	C
1	rs4950476	147192818	C	T
1	rs114554799	147192968	A	G
1	rs181857533	147193023	G	C
1	rs115021876	147193079	A	G
1	rs587625265	147193131	T	C
1	rs587634197	147193456	G	A
1	rs587770229	147193478	G	A
1	rs77982631	147193545	G	A
1	rs75738072	147193802	G	T
1	rs4950337	147193822	C	G
1	rs587629409	147193882	T	G
1	rs11577892	147194005	G	T
1	rs148129456	147194036	C	G
1	rs587728870	147194204	T	C
1	rs6668159	147194463	C	T
1	rs587693146	147194464	A	G
1	rs78387613	147194467	A	G
1	rs150686251	147194468	T	C
1	rs140745388	147194771	A	G
1	rs115159433	147194789	A	G
1	rs587723674	147195173	A	T
1	rs587757213	147195174	T	G
1	rs12025980	147195389	C	T
1	rs13374225	147195469	T	C
1	rs149998506	147195619	T	C
1	rs587700536	147195703	C	T
1	rs587752918	147195726	G	C
1	rs188098801	147195731	T	C
1	rs145571490	147195742	G	A
1	rs192886326	147195900	C	G
1	rs4950477	147195997	C	T
1	rs587631525	147196033	A	G
1	rs587688939	147196084	G	A
1	rs587768030	147196117	C	G
1	rs587653443	147196135	T	C
1	rs7528982	147196149	T	A
1	rs587767461	147196410	T	C
1	rs4950338	147196656	T	A
1	rs587688989	147196692	G	A
1	rs4950339	147196727	G	A
1	rs4950340	147196934	C	A
1	rs587630326	147196983	T	C
1	rs587685827	147196985	T	A
1	rs11810292	147197083	C	G
1	rs11576209	147197093	A	G
1	rs4950341	147197962	A	G
1	rs189639519	147197975	T	C
1	rs56794080	150021609	C	T
1	rs75513680	150021709	A	G
1	rs191162087	150021947	C	G
1	rs587649912	150022035	A	T
1	rs587719402	150022050	A	G
1	rs587751473	150022492	T	C
1	rs74124298	150022689	T	C
1	rs72692873	150022827	A	G
1	rs587620644	150022869	C	T
1	rs587761763	150023067	T	C
1	rs12402898	150023189	A	G
1	rs7530922	150023407	T	C
1	rs188456762	150023414	G	A
1	rs73016142	150023719	T	G
1	rs74124299	150023743	C	T
1	rs111312323	150024300	T	C
1	rs76058157	150024366	A	G
1	rs587736413	150024746	G	T
1	rs587635822	150024763	C	T
1	rs184301393	150024806	C	A
1	rs12072796	150024854	G	A
1	rs112720009	150025177	C	T
1	rs141957288	150025279	C	T
1	rs12074281	150025377	C	T
1	rs146314964	150025482	A	G
1	rs191028763	150025589	C	G
1	rs10888569	150025672	C	A
1	rs1964542	150025833	C	T
1	rs11205321	150026207	C	T
1	rs587698150	150026234	T	A
1	rs113607766	150026544	T	C
1	rs140441527	150026632	G	A
1	rs186890034	150026654	T	G
1	rs587631509	150026745	A	G
1	rs7540847	150026823	T	C
1	rs587743116	150026965	G	C
1	rs7550323	150027004	C	T
1	rs144313553	150027046	A	G
1	rs587682241	150027126	T	C
1	rs2169895	150027486	C	T
1	rs151126235	150027771	T	A
1	rs79998947	150027910	A	G
1	rs587642277	150028257	C	G
1	rs140573284	150028384	T	C
1	rs587601774	150028537	A	G
1	rs587668464	150028619	A	G
1	rs77597410	150028811	C	G
1	rs61475747	150028971	A	G
1	rs587612365	150029229	C	T
1	rs6587748	150029262	A	G
1	rs186063306	150029265	C	T
1	rs587617291	150029267	C	T
1	rs74124301	150029307	C	T
1	rs190854412	150029451	A	G
1	rs587695831	150029698	G	A
1	rs6687257	150029702	C	T
1	rs55647342	150029936	A	G
1	rs61381734	150030057	C	G
1	rs79606247	150030630	G	T
1	rs587604503	150031066	T	G
1	rs143618256	150031103	C	T
1	rs113530083	150031132	A	G
1	rs140505938	150031490	T	C
1	rs73016148	150031709	G	A
1	rs587601877	150031753	G	A
1	rs72692886	150032221	C	T
1	rs191729024	150032276	C	T
1	rs587627796	150032341	G	T
1	rs587768767	150032472	T	G
1	rs139022392	150032512	A	G
1	rs78006356	150032621	T	C
1	rs587684592	150032736	G	A
1	rs587688459	150033053	A	T
1	rs76978771	150033300	T	C
1	rs74921073	150033573	A	G
1	rs146833207	150033745	A	G
1	rs1545761	150033887	T	C
1	rs143691914	150033943	T	C
1	rs587632574	150033962	T	C
1	rs587748340	150034127	T	C
1	rs74124302	150034271	C	A
1	rs139045396	150034409	C	T
1	rs587682044	150034958	A	C
1	rs182602662	150034993	A	G
1	rs143680304	150035081	A	G
1	rs185327219	150035131	C	T
1	rs191615594	150035276	A	C
1	rs78661571	150035319	A	G
1	rs186707985	150035780	C	T
1	rs587773393	150035861	A	G
1	rs111310570	150036025	A	G
1	rs587667005	150036591	C	T
1	rs148442010	150036616	C	A
1	rs55643510	150037265	G	A
1	rs180701898	150037453	A	T
1	rs7520930	150037560	T	C
1	rs55730068	150037636	C	A
1	rs587723846	150038177	T	C
1	rs13375753	150038352	C	T
1	rs72692889	150038477	A	G
1	rs191153278	150038899	A	G
1	rs11584354	150039047	A	G
1	rs587663925	150039181	G	C
1	rs3754047	150039207	A	C
1	rs9887866	150039267	T	C
1	rs587743015	150039271	C	G
1	rs587616441	150039292	T	G
1	rs74127403	150039297	C	T
1	rs74127404	150039403	A	T
1	rs587716793	150039504	A	G
1	rs2027349	150039678	G	A
1	rs587668483	150039905	G	A
1	rs139678801	150040324	G	A
1	rs77985137	150040870	G	C
1	rs149153868	150040883	G	A
1	rs74127405	150040923	A	G
1	rs76081904	150041026	C	T
1	rs587748510	150041050	A	T
1	rs115954644	150041074	T	C
1	rs587699928	150041219	T	G
1	rs587713046	150041404	C	T
1	rs7554419	150041405	G	C
1	rs587644407	150041407	G	A
1	rs587727526	150041427	T	C
1	rs188739806	150041612	A	G
1	rs191937484	150041679	T	C
1	rs6702453	150041765	T	C
1	rs11205323	150041871	C	A
1	rs11205324	150041872	G	T
1	rs75472288	150041892	T	C
1	rs140295132	150042063	T	C
1	rs150361460	150042105	G	C
1	rs181015876	150042134	T	C
1	rs55676120	150042713	T	A
1	rs190704808	150042735	G	A
1	rs11583720	150043471	A	G
1	rs60138147	150043513	A	C
1	rs11585955	150043544	G	A
1	rs191034985	150043806	C	T
1	rs16833591	150044139	T	C
1	rs190663982	150044152	T	C
1	rs138511661	150044176	G	A
1	rs62622370	150044250	G	T
1	rs11205325	150044324	A	G
1	rs587615396	150044377	G	T
1	rs187816257	150044452	A	G
1	rs146392771	150044500	T	C
1	rs587629221	150044648	A	G
1	rs139780328	150044673	A	G
1	rs142979835	150044838	G	A
1	rs192433757	150045140	C	T
1	rs139902146	150045171	G	A
1	rs74127407	150045224	C	T
1	rs184466683	150045282	C	T
1	rs587742948	150045459	G	A
1	rs587615923	150045546	C	T
1	rs587745972	150045832	G	A
1	rs149788642	150045988	A	T
1	rs113169871	150046082	G	T
1	rs587706369	150046088	G	T
1	rs587606391	150046089	G	T
1	rs112287706	150046132	G	C
1	rs587673893	150046179	A	G
1	rs186021221	150046431	A	G
1	rs112711718	150046818	G	T
1	rs182464305	150046969	A	T
1	rs4926406	150046970	T	A
1	rs72692893	150047119	G	A
1	rs60124736	150047249	G	A
1	rs55989593	150047510	C	T
1	rs185654826	150047669	C	A
1	rs72692895	150047856	G	C
1	rs587654737	150047915	T	C
1	rs10888571	150047928	T	C
1	rs373003769	150047981	T	C
1	rs113324780	150048050	A	G
1	rs587694610	150048155	A	T
1	rs183004274	150048237	G	A
1	rs587767912	150048249	G	C
1	rs187297388	150048255	T	C
1	rs375217721	150048267	T	C
1	rs148026724	150048297	T	C
1	rs192850081	150048301	C	T
1	rs184114645	150048304	T	G
1	rs74127408	150048419	T	C
1	rs74127409	150048520	T	C
1	rs587628705	150048784	G	T
1	rs72692896	150048871	T	A
1	rs184346712	150048948	G	A
1	rs144659538	150049299	G	A
1	rs114087868	150049303	T	C
1	rs41264041	150049346	A	G
1	rs10494263	150049429	A	G
1	rs74127413	150049462	G	A
1	rs74343989	150049480	C	T
1	rs181496077	150049684	G	A
1	rs587645878	150049905	C	T
1	rs72692897	150049934	G	A
1	rs72692898	150049982	T	C
1	rs72692899	150050058	A	G
1	rs138611472	150050145	T	C
1	rs72692900	150050268	G	A
1	rs146170903	150050385	A	G
1	rs190369306	150050699	C	G
1	rs181053416	150050734	A	G
1	rs111465664	150050772	C	G
1	rs149632471	150050814	G	A
1	rs144398393	150050819	A	G
1	rs190217023	150050953	T	C
1	rs144850201	150051013	T	C
1	rs587715001	150051053	A	G
1	rs140024780	150051252	T	C
1	rs80198276	150051274	G	A
1	rs587690006	150051452	G	C
1	rs587770459	150051492	C	T
1	rs147656139	150051542	T	C
1	rs140948687	150051773	A	G
1	rs59195173	150052064	T	C
1	rs74127416	150052113	C	T
1	rs183245600	150052744	A	G
1	rs189254849	150052788	A	G
1	rs191280603	150053086	A	C
1	rs56203821	150053304	A	G
1	rs115802109	150053389	C	T
1	rs587716374	150053454	G	C
1	rs143828923	150053494	T	C
1	rs587598581	150054494	T	G
1	rs587654383	150054568	T	C
1	rs116256724	150054676	G	A
1	rs587769473	150054820	C	A
1	rs74127419	150054895	G	A
1	rs3736082	150055021	A	G
1	rs587708654	150055045	A	C
1	rs587660126	150055175	C	A
1	rs116819476	150055361	T	C
1	rs79595845	150055388	A	T
1	rs587763215	150055762	C	T
1	rs147499394	150055844	G	T
1	rs182031640	150056032	A	C
1	rs72692901	150056510	A	T
1	rs34334719	150058019	A	G
1	rs143487711	150058264	G	C
1	rs587643437	150058323	C	T
1	rs587704619	150058389	G	A
1	rs183477936	150058512	T	A
1	rs146717221	150058552	G	T
1	rs72692902	150058577	T	G
1	rs587768065	150058647	G	A
1	rs4058847	150058727	C	T
1	rs56212907	150058805	A	G
1	rs1824847	150059069	A	G
1	rs587648667	150059071	T	C
1	rs587761202	150059093	A	G
1	rs587688593	150059291	T	C
1	rs140348091	150059407	A	G
1	rs74127421	150059582	C	T
1	rs74127422	150059801	T	C
1	rs144960753	150060017	T	A
1	rs74127423	150060053	G	T
1	rs587717999	150060164	G	A
1	rs61805643	150060613	A	G
1	rs185426163	150060716	A	G
1	rs116319186	150060725	C	T
1	rs115754419	150060927	C	T
1	rs587597125	150061613	A	T
1	rs587599250	150061857	T	C
1	rs150635533	150062517	C	T
1	rs72694905	150062644	A	C
1	rs587604298	150062728	A	C
1	rs75215871	150062783	A	C
1	rs587629634	150062975	G	A
1	rs587762573	150063028	T	C
1	rs74127427	150063177	G	A
1	rs10788868	150063471	T	G
1	rs186569095	150063540	T	C
1	rs74127429	150063871	C	G
1	rs74127430	150063905	G	A
1	rs111414303	150063936	A	G
1	rs190896405	150064059	G	A
1	rs143447469	150064540	G	C
1	rs7553622	150064762	A	C
1	rs75174011	150064860	A	T
1	rs182847446	150064960	A	G
1	rs187932948	150064999	C	T
1	rs587705157	150065006	A	G
1	rs587774910	150065028	T	C
1	rs587660321	150065030	A	G
1	rs587713273	150065063	A	G
1	rs113995229	150065085	G	A
1	rs111729037	150065133	A	G
1	rs587723247	150065233	T	C
1	rs587658944	150065238	A	G
1	rs72694906	150065287	C	T
1	rs587609618	150065329	T	C
1	rs3850838	150065378	A	T
1	rs587649716	150065559	G	A
1	rs77600172	150065635	A	G
1	rs142640111	150065724	T	C
1	rs140756988	150065920	T	A
1	rs12058524	150066384	T	C
1	rs184606963	150066419	T	C
1	rs11577346	150066530	T	A
1	rs78163503	150066543	C	A
1	rs149694116	150067091	G	A
1	rs188648411	150067140	T	C
1	rs587725508	150067220	G	A
1	rs587611467	150067817	T	A
1	rs181969131	150067855	T	G
1	rs187260475	150068000	C	T
1	rs190790518	150068015	T	G
1	rs72694908	150068071	C	A
1	rs73011246	150068132	G	A
1	rs187303849	150068674	A	C
1	rs587642163	150068718	G	A
1	rs75910782	150069177	A	G
1	rs138572255	150069298	T	C
1	rs587758085	150069607	T	G
1	rs587650148	150069608	C	G
1	rs143363897	150069690	G	A
1	rs587640935	150069840	T	C
1	rs587713980	150069855	A	T
1	rs73011248	150069926	G	A
1	rs116512365	150070292	C	T
1	rs587749771	150070396	C	T
1	rs58106888	150070443	G	A
1	rs58363747	150070608	C	T
1	rs57761276	150070661	C	A
1	rs79920282	150071355	C	T
1	rs587616365	150071405	C	T
1	rs112820016	150071489	T	C
1	rs139450994	150071516	A	G
1	rs587698357	150071570	T	C
1	rs190592572	150071585	C	G
1	rs75275581	150071622	C	A
1	rs148670753	150072457	T	A
1	rs190547303	150072502	T	C
1	rs112238813	150072596	T	C
1	rs587714883	150072615	A	G
1	rs587652305	150072758	C	A
1	rs587607808	150072859	A	G
1	rs587616598	150073233	A	G
1	rs56188926	150073256	C	T
1	rs112521467	150073298	A	G
1	rs147743266	150073320	T	C
1	rs150276249	150073454	G	A
1	rs587712151	150073580	A	G
1	rs587607228	150073617	A	G
1	rs186854756	150073709	A	G
1	rs75125100	150074071	T	C
1	rs111397987	150074141	T	C
1	rs113316220	150074172	T	C
1	rs587685329	150074213	A	G
1	rs185264664	150074319	G	C
1	rs587670666	150074331	G	A
1	rs142752825	150074341	T	C
1	rs57595182	150074363	C	A
1	rs13374103	150074417	T	C
1	rs587745326	150074426	A	G
1	rs587622133	150074461	T	A
1	rs7555080	150074523	G	T
1	rs112245786	150074642	G	A
1	rs117868180	150074645	A	G
1	rs77655640	150074652	C	T
1	rs182312459	150074680	T	G
1	rs184563566	150074724	T	C
1	rs587659943	150074725	A	G
1	rs112814713	150074759	A	G
1	rs72694914	150074945	G	A
1	rs72694915	150074988	A	G
1	rs115032160	150075173	A	T
1	rs587610106	150075182	G	A
1	rs56375233	150075881	T	A
1	rs587606397	150075918	A	G
1	rs181845085	150076056	T	C
1	rs115226233	150076076	A	G
1	rs587686255	150076348	A	G
1	rs114293536	150076497	C	A
1	rs11205326	150076542	G	A
1	rs72694917	150076613	A	G
1	rs72694918	150076663	G	A
1	rs587750280	150076767	A	C
1	rs587648118	150076780	T	C
1	rs72694919	150076808	T	C
1	rs587632121	150076847	A	G
1	rs55782319	150076977	G	A
1	rs147378387	150077011	C	T
1	rs10749674	150077069	C	T
1	rs72694923	150077266	G	A
1	rs11580393	150077330	G	A
1	rs59354740	150077353	C	T
1	rs187335397	150077425	C	T
1	rs56775659	150077501	C	A
1	rs192865151	150077524	G	A
1	rs115541297	150077569	C	T
1	rs587683608	150077707	G	A
1	rs116793560	150077836	A	T
1	rs587748567	150077960	A	C
1	rs145142262	150078110	G	A
1	rs114416318	150078214	G	A
1	rs147554451	150078262	G	A
1	rs11578703	150078488	A	G
1	rs587662507	150078588	T	C
1	rs151332584	150078670	A	C
1	rs11205327	150078692	T	C
1	rs183564218	150078788	G	T
1	rs189732518	150079207	G	T
1	rs145838296	150079320	A	G
1	rs587664711	150079570	A	G
1	rs6694729	150079777	C	G
1	rs145066888	150079783	G	T
1	rs79904300	150079844	A	G
1	rs77349377	150079886	G	A
1	rs74127438	150080109	C	T
1	rs72694926	150080113	A	C
1	rs74127439	150080139	C	T
1	rs3925724	150080265	C	T
1	rs74127440	150080318	A	G
1	rs74127441	150080327	C	T
1	rs143175837	150080352	T	G
1	rs186560182	150080656	T	C
1	rs72694927	150080659	C	A
1	rs148285923	150080711	A	G
1	rs191021021	150080748	T	C
1	rs74127443	150080870	T	C
1	rs587653719	150080873	G	A
1	rs186014491	150080932	T	C
1	rs75269065	150081066	A	G
1	rs77087089	150081097	T	A
1	rs143484745	150081186	T	C
1	rs114860852	150081286	T	C
1	rs72694928	150081568	G	A
1	rs147174888	150081855	G	A
1	rs12124389	150081897	G	A
1	rs139449693	150082146	A	C
1	rs56235561	150082466	G	T
1	rs116172004	150082535	G	T
1	rs149678730	150082912	G	A
1	rs587715323	150082944	G	C
1	rs587681333	150083271	G	A
1	rs74127444	150083381	C	T
1	rs74127445	150083434	A	G
1	rs74127446	150083509	C	T
1	rs141358607	150083624	G	A
1	rs587750361	150083674	G	A
1	rs587769357	150083936	C	T
1	rs151281692	150084435	C	A
1	rs74127447	150084486	T	C
1	rs60307722	150084605	G	C
1	rs74127448	150084711	C	A
1	rs79190103	150084724	T	C
1	rs587628799	150085078	T	C
1	rs74127449	150085287	A	C
1	rs140445974	150085341	C	T
1	rs186004551	150085494	C	T
1	rs587706640	150085501	G	A
1	rs587738657	150085674	T	C
1	rs587767260	150085849	G	A
1	rs587613233	150085871	T	C
1	rs113897387	150085959	A	G
1	rs587740022	150086134	G	A
1	rs182546682	150086298	T	C
1	rs7411583	150086433	A	G
1	rs112158674	150086538	A	G
1	rs147164893	150086577	T	C
1	rs587639525	150086628	T	C
1	rs148230840	150086773	A	G
1	rs190028526	150086806	G	A
1	rs74127450	150087175	A	G
1	rs587743550	150087480	T	C
1	rs60442181	150087514	A	G
1	rs58856811	150087529	G	A
1	rs57545744	150087604	G	T
1	rs187435335	150087611	G	A
1	rs139052044	150087619	C	T
1	rs4926407	150087824	T	G
1	rs11205328	150087865	C	T
1	rs56894379	150087954	A	G
1	rs587708928	150087987	A	C
1	rs144471270	150088010	G	A
1	rs74127451	150088117	T	C
1	rs74127452	150088214	G	C
1	rs587748892	150088237	A	G
1	rs587759660	150088500	C	G
1	rs74127453	150088541	C	T
1	rs6666959	150088955	T	G
1	rs587594529	150089055	A	T
1	rs34447451	150089073	T	C
1	rs145757849	150089102	C	T
1	rs148945022	150089148	G	A
1	rs587659841	150089157	G	A
1	rs116203299	150089307	A	C
1	rs60616215	150089313	T	C
1	rs587696626	150089356	A	G
1	rs74680426	150089508	T	C
1	rs12032146	150089520	C	G
1	rs587774112	150089574	T	A
1	rs55958060	150089581	G	A
1	rs60109648	150089721	T	A
1	rs113082139	150089914	T	C
1	rs138588954	150090016	G	A
1	rs111315913	150090074	C	T
1	rs7520088	150090119	T	C
1	rs74853450	150090254	G	T
1	rs142382517	150090363	A	T
1	rs146152315	150090463	G	A
1	rs140203847	150090489	A	G
1	rs7527755	150090535	G	T
1	rs9727702	150090669	A	G
1	rs150005130	150090684	C	T
1	rs10158314	150090686	C	G
1	rs142339343	150090696	A	G
1	rs111443519	150090738	A	G
1	rs587767699	150090819	T	C
1	rs59821426	150090871	A	G
1	rs75350355	150091035	G	A
1	rs185858967	150091215	C	T
1	rs57289852	150091329	G	A
1	rs148237799	150091626	A	G
1	rs587648286	150091805	A	G
1	rs116676131	150091867	C	T
1	rs74127454	150091955	T	G
1	rs587605409	150092017	A	G
1	rs7533714	150092086	T	C
1	rs587630373	150092130	A	G
1	rs587663307	150092166	T	C
1	rs74127455	150092407	A	G
1	rs74127456	150092458	G	A
1	rs587705643	150092542	A	T
1	rs181014370	150092837	C	T
1	rs6677707	150092918	G	A
1	rs587678219	150093013	C	T
1	rs138530317	150093186	C	T
1	rs149423966	150093221	C	T
1	rs10494264	150093628	C	T
1	rs141969401	150093788	T	C
1	rs10494265	150094018	G	A
1	rs587737306	150094099	G	T
1	rs147868846	150094354	G	A
1	rs181270769	150094369	A	G
1	rs587736390	150094411	T	C
1	rs6587749	150094498	G	A
1	rs72694933	150094532	T	C
1	rs74127457	150094645	G	A
1	rs587724630	150094655	A	G
1	rs587608998	150095083	A	G
1	rs587686700	150095092	A	G
1	rs74124303	150095510	T	C
1	rs74124304	150095575	A	T
1	rs74124305	150095658	C	T
1	rs2039800	150095754	A	G
1	rs74124306	150095789	C	T
1	rs74124307	150095964	G	A
1	rs186844508	150096322	A	G
1	rs76850377	150096430	T	C
1	rs7530672	150096444	A	G
1	rs146489495	150096519	C	A
1	rs73011264	150096751	T	C
1	rs55917036	150096799	C	G
1	rs141164049	150096932	A	G
1	rs187003723	150097098	T	C
1	rs587751907	150097285	G	A
1	rs12082615	150097384	C	A
1	rs587707135	150097458	A	T
1	rs55840680	150097602	G	A
1	rs11205329	150097692	G	A
1	rs77596932	150097767	T	G
1	rs75080383	150097773	T	G
1	rs112640811	150097784	A	G
1	rs72694936	150098110	G	A
1	rs185577637	150098174	T	C
1	rs75584619	150098310	C	T
1	rs7536239	150098339	C	T
1	rs180703695	150098372	C	T
1	rs12723224	150098436	A	G
1	rs143071623	150098527	C	T
1	rs587724325	150098632	A	G
1	rs79011663	150098679	A	G
1	rs190091738	150098879	T	C
1	rs57459405	150098986	G	A
1	rs151219777	150099106	T	C
1	rs587685534	150099289	G	A
1	rs587758932	150099326	T	A
1	rs139179944	150099390	G	T
1	rs112013820	150099472	T	C
1	rs187682846	150099493	A	G
1	rs187285579	150100384	A	G
1	rs79580809	150100440	G	A
1	rs587715910	150100712	T	C
1	rs375458787	150100890	C	T
1	rs587659222	150100958	T	C
1	rs587738276	150100966	A	G
1	rs192667961	150100975	A	C
1	rs143423373	150101018	A	G
1	rs183145945	150101020	A	G
1	rs11584091	150101169	T	C
1	rs147982143	150101255	A	G
1	rs193018301	150101483	G	A
1	rs587605053	150101631	C	G
1	rs77623078	150101702	A	T
1	rs185595957	150101709	T	A
1	rs116118634	150101867	G	A
1	rs77591787	150102231	A	G
1	rs75272397	150102382	G	A
1	rs587769548	150102752	A	G
1	rs60906570	150102944	T	C
1	rs56696553	150103023	G	A
1	rs587766042	150103138	A	G
1	rs11806879	150103261	T	C
1	rs138240944	150103450	A	G
1	rs149591172	150103472	C	T
1	rs587737592	150103584	G	T
1	rs186558333	150103587	G	A
1	rs10888572	150103589	C	T
1	rs78793267	150103675	T	A
1	rs587740467	150103787	T	C
1	rs190953965	150103975	G	C
1	rs74315923	150103989	G	A
1	rs11205331	150104039	A	G
1	rs1975957	150104269	C	G
1	rs57819791	150104318	G	A
1	rs74124312	150104364	G	A
1	rs57788184	150104555	A	T
1	rs76623759	150104595	C	T
1	rs74124313	150104618	G	A
1	rs74124314	150104751	G	C
1	rs143419015	150105118	G	C
1	rs372598984	150105540	G	A
1	rs146727456	150105588	A	G
1	rs140144173	150105601	A	G
1	rs6689495	150105769	A	G
1	rs149910401	150105775	G	T
1	rs114235528	150105927	T	C
1	rs587596699	150106022	A	G
1	rs149041700	150106205	T	C
1	rs74124315	150106206	A	G
1	rs4926408	150106226	T	G
1	rs182879740	150106456	G	T
1	rs11587963	150106554	G	T
1	rs61807307	150106651	A	T
1	rs187863502	150106826	G	A
1	rs56369603	150106834	G	T
1	rs587729579	150106886	G	C
1	rs139399609	150106908	T	A
1	rs587732968	150107107	A	C
1	rs11205333	150107136	A	G
1	rs189249779	150107356	A	G
1	rs6657062	150107509	C	T
1	rs372248574	150107517	G	A
1	rs147077940	150107551	G	A
1	rs192516196	150107645	T	G
1	rs12090508	150107793	G	A
1	rs374894167	150108026	G	C
1	rs587609846	150108183	A	G
1	rs141879259	150108356	A	G
1	rs587762650	150108422	G	A
1	rs12139248	150108487	C	T
1	rs181848747	150108592	T	C
1	rs370303904	150108610	C	G
1	rs114901406	150108619	G	A
1	rs146027089	150108693	A	G
1	rs372113748	150108699	T	C
1	rs188948349	150108917	G	A
1	rs113961006	150109095	A	C
1	rs143485733	150109135	G	A
1	rs181995564	150109148	T	C
1	rs113104968	150109281	T	C
1	rs144532588	150109330	T	A
1	rs587717114	150109606	T	A
1	rs186292520	150109649	T	C
1	rs587666789	150109749	C	T
1	rs142554128	150109869	G	C
1	rs150964762	150109934	G	A
1	rs587693769	150109999	T	C
1	rs56397877	150110056	A	G
1	rs76455309	150110123	T	C
1	rs147774048	150110268	T	C
1	rs4926409	150110435	T	A
1	rs191332604	150110436	T	A
1	rs72694942	150110480	A	G
1	rs141809562	150110520	T	C
1	rs187432278	150110521	C	G
1	rs190384690	150110637	T	A
1	rs114103584	150110677	T	A
1	rs587628187	150110792	C	T
1	rs183236777	150111013	A	T
1	rs56003355	150111020	A	G
1	rs145315626	150111048	T	C
1	rs192475839	150111049	G	C
1	rs143279408	150111261	G	C
1	rs587740967	150111311	C	T
1	rs587730616	150111423	T	C
1	rs55909733	150111602	C	G
1	rs587772502	150111731	G	A
1	rs587639174	150111863	A	G
1	rs587704502	150111907	A	G
1	rs72694943	150111980	T	C
1	rs587597330	150112165	G	C
1	rs72694944	150112476	T	C
1	rs587613243	150112482	G	A
1	rs74811512	150112501	G	C
1	rs587653962	150112758	T	G
1	rs180986338	150112940	T	C
1	rs74124317	150113030	C	G
1	rs72694945	150113490	A	T
1	rs55675915	150113536	A	G
1	rs587653132	150113938	A	G
1	rs190526321	150113990	G	A
1	rs7517537	150114083	T	C
1	rs375543687	150114128	G	A
1	rs587723114	150114167	G	T
1	rs192234025	150114722	G	A
1	rs139135217	150115264	G	A
1	rs376421767	150115386	A	G
1	rs12138231	150115398	T	A
1	rs587643225	150115412	C	T
1	rs72694946	150115486	G	T
1	rs143947318	150115494	A	G
1	rs115611531	150115623	G	C
1	rs2318763	150115974	G	A
1	rs144309672	150116140	A	G
1	rs187965533	150116148	C	G
1	rs147764704	150116161	G	A
1	rs587702671	150116239	T	C
1	rs184211656	150116359	T	C
1	rs187125110	150116416	A	G
1	rs56219570	150116426	A	G
1	rs11808823	150116525	G	A
1	rs142968690	150116925	A	G
1	rs185200336	150117186	A	G
1	rs150234068	150117453	A	G
1	rs76690929	150117615	C	G
1	rs7532297	150117691	G	A
1	rs185443871	150118019	C	T
1	rs74124322	150118058	G	T
1	rs587646327	150118146	A	C
1	rs587602287	150118201	T	C
1	rs58893463	150118363	C	T
1	rs56782368	150118364	T	C
1	rs587597661	150118379	C	T
1	rs58507490	150118389	T	C
1	rs373124107	150118516	C	T
1	rs6663477	150118636	G	A
1	rs587692059	150118750	A	G
1	rs140583056	150118920	A	G
1	rs587674886	150119126	A	G
1	rs72694950	150119151	G	A
1	rs142792162	150119171	A	G
1	rs72694951	150119177	T	C
1	rs587704595	150119264	T	C
1	rs587668135	150119421	A	G
1	rs72694953	150119729	C	T
1	rs587660054	150119808	A	G
1	rs141792300	150119928	G	A
1	rs191476739	150120023	A	G
1	rs74124326	150120421	G	T
1	rs142734317	150120519	G	C
1	rs147387965	150120650	G	T
1	rs187284171	150120996	T	C
1	rs191730246	150121013	C	T
1	rs11586396	150121079	T	C
1	rs587760432	150121090	G	C
1	rs587704089	150121233	C	G
1	rs149891470	150121312	C	T
1	rs587689625	150121388	C	G
1	rs74124327	150121437	C	G
1	rs587650442	150121737	T	G
1	rs587680782	150121864	A	C
1	rs587760172	150121869	A	G
1	rs192810588	150121894	T	C
1	rs76413654	150121929	G	C
1	rs587749421	150121971	A	C
1	rs587762656	150122177	T	C
1	rs587751164	150122468	T	C
1	rs4553237	150122493	T	C
1	rs587656132	150122573	G	C
1	rs587668584	150122699	G	C
1	rs188023024	150122754	A	G
1	rs7518016	150122890	A	G
1	rs587773662	150122987	G	C
1	rs181487975	150123014	A	G
1	rs368806239	150123019	G	C
1	rs587601627	150123039	A	G
1	rs587675699	150123048	A	G
1	rs74124329	150123098	T	G
1	rs2306235	150123132	G	C
1	rs587644045	150123322	T	C
1	rs587758255	150123344	A	C
1	rs587690114	150123445	A	G
1	rs140681711	150123544	A	C
1	rs72694954	150123762	T	G
1	rs115404142	150124107	T	C
1	rs74124331	150124119	T	C
1	rs73011271	150124258	G	A
1	rs73011273	150124331	G	A
1	rs146590949	150124392	T	G
1	rs58426216	150124615	C	T
1	rs587619168	150124637	A	G
1	rs370185267	150124720	C	T
1	rs140930419	150124798	A	G
1	rs186590793	150125004	T	C
1	rs371087201	150125046	A	G
1	rs12142278	150125249	G	A
1	rs182424925	150125272	G	A
1	rs114052060	150125362	G	A
1	rs587610751	150125435	G	A
1	rs587626372	150125507	C	G
1	rs76570916	150126260	T	G
1	rs193192154	150126305	C	T
1	rs183411786	150126353	G	T
1	rs587668477	150126394	C	G
1	rs142822924	150126467	T	C
1	rs41264959	150126502	A	C
1	rs192425274	150126830	A	G
1	rs587606502	150127008	A	G
1	rs141682601	150127042	A	G
1	rs6693817	150127104	A	T
1	rs184604531	150127161	T	C
1	rs188176858	150127284	A	G
1	rs587657362	150127652	A	G
1	rs41264963	150127734	A	G
1	rs185058607	150127841	C	T
1	rs56402847	150127881	T	A
1	rs146401128	150128238	T	C
1	rs186036853	150128262	G	A
1	rs148544623	150128378	G	A
1	rs1545762	150128425	C	T
1	rs139692592	150128450	C	G
1	rs587658889	150128503	T	G
1	rs368751826	150128529	T	C
1	rs77420864	150128574	T	C
1	rs181982822	150128610	T	A
1	rs587681651	150128652	G	A
1	rs587771881	150128925	G	A
1	rs376641105	150129242	T	C
1	rs587604985	150129269	A	C
1	rs3208509	150129335	G	A
1	rs587741259	150129398	G	C
1	rs376937993	150129427	C	G
1	rs74124334	150129443	T	C
1	rs180824449	150129535	T	C
1	rs138447368	150129585	A	G
1	rs191083706	150129725	A	T
1	rs369726341	150129831	G	A
1	rs182997107	150129987	G	A
1	rs56349882	150129998	C	T
1	rs59607464	150130081	T	C
1	rs78681982	150130096	A	G
1	rs587655302	150130453	T	C
1	rs6681679	150130526	T	C
1	rs138982305	150130570	A	G
1	rs587694800	150130671	A	G
1	rs190323768	150130759	C	A
1	rs10888573	150130835	G	A
1	rs146970677	150130862	C	T
1	rs587753597	150130961	T	C
1	rs34773647	150130983	T	G
1	rs200971563	150131000	G	C
1	rs41264971	150131324	A	G
1	rs143633998	150131384	C	T
1	rs61752307	150131481	C	T
1	rs150382228	150131687	T	C
1	rs139736768	150131763	C	T
1	rs188404923	150131869	A	G
1	rs60527237	150131893	T	C
1	rs144511843	150131982	T	C
1	rs41264973	150132077	A	G
1	rs41264977	150132289	G	C
1	rs1382573	150132324	A	G
1	rs1824850	150132430	G	A
1	rs190361606	150132437	T	G
1	rs113175901	150132558	A	G
1	rs112818134	150132598	C	G
1	rs1824849	150132627	C	T
1	rs587693746	150132685	C	T
1	rs587708301	150132746	G	C
1	rs73011280	150132810	G	A
1	rs185884425	150132889	C	T
1	rs73011283	150132955	G	C
1	rs74124337	150133177	T	G
1	rs145389843	150133213	T	C
1	rs11589922	150133323	A	C
1	rs72694955	150133507	A	C
1	rs11591200	150133563	A	T
1	rs587599942	150133579	T	C
1	rs58449214	150133674	G	A
1	rs57259394	150133701	C	T
1	rs147013734	150133846	T	C
1	rs190669646	150134000	G	C
1	rs587640234	150134163	G	A
1	rs72694956	150134221	C	G
1	rs150113111	150134225	G	T
1	rs118131836	150134309	G	A
1	rs6685607	150134341	A	G
1	rs1416703	150134659	C	T
1	rs973374	150134735	A	G
1	rs75952440	150134744	A	G
1	rs74124339	150134834	G	A
1	rs73020860	150134895	A	G
1	rs191915945	150134983	A	G
1	rs183924175	150135086	T	C
1	rs114039643	150135092	T	C
1	rs587594752	150135164	T	C
1	rs72694957	150135291	T	C
1	rs184204153	150135367	G	A
1	rs137895377	150135473	G	T
1	rs192336477	150135633	T	A
1	rs587596956	150135677	G	A
1	rs182175943	150135906	C	G
1	rs148765200	150136020	A	G
1	rs141548230	150136168	A	G
1	rs75168680	150136214	C	G
1	rs587771771	150136979	G	T
1	rs150849498	150137023	C	T
1	rs181652812	150137142	A	G
1	rs140747375	150137741	T	C
1	rs4926411	150137773	G	A
1	rs587764520	150137871	A	G
1	rs587621642	150137875	A	G
1	rs79322749	150137881	T	A
1	rs587626832	150137893	G	A
1	rs191727671	150138149	T	C
1	rs72694959	150138151	G	A
1	rs76320043	150138217	A	G
1	rs587740144	150138294	C	A
1	rs4926412	150138433	G	A
1	rs80353306	150138490	G	C
1	rs115962200	150138557	G	A
1	rs145283990	150138669	G	C
1	rs7544145	150138699	C	T
1	rs55802315	150138709	T	C
1	rs12022137	150138710	A	G
1	rs55963510	150138782	T	A
1	rs12022166	150138841	A	G
1	rs587600369	150139391	G	C
1	rs1382572	150139471	T	C
1	rs1824848	150139579	A	G
1	rs114051917	150139594	T	C
1	rs587613038	150139648	T	C
1	rs149434266	150139736	C	T
1	rs140096815	150139924	T	C
1	rs191404121	150139943	C	T
1	rs188017592	150140236	C	T
1	rs143904700	150140344	T	G
1	rs147279568	150140376	A	C
1	rs587746350	150140390	C	A
1	rs10788870	150140540	A	C
1	rs77778882	150140581	G	A
1	rs7550339	150140661	C	T
1	rs587707715	150140693	A	T
1	rs190019614	150140769	G	A
1	rs11589801	150140833	A	G
1	rs587620764	150140838	T	C
1	rs144658589	150140869	A	G
1	rs587618375	150140875	C	T
1	rs4926391	150140885	G	A
1	rs587769115	150140910	T	C
1	rs78048814	150141234	A	G
1	rs587724276	150141345	T	C
1	rs73020871	150141392	G	A
1	rs587689634	150141430	T	C
1	rs145548084	150141651	A	C
1	rs587776070	150141803	G	A
1	rs79555384	150141817	T	C
1	rs144031474	150141849	T	C
1	rs183048118	150141885	A	G
1	rs112196112	150142241	G	A
1	rs143007455	150142308	A	G
1	rs113238506	150142388	C	T
1	rs111934091	150142418	C	T
1	rs79803873	150142430	C	T
1	rs138459437	150142780	C	T
1	rs192575435	150143067	C	G
1	rs7521768	150143153	C	T
1	rs7521783	150143193	C	T
1	rs587636816	150143241	A	T
1	rs115792867	150143290	T	C
1	rs78676616	150143302	G	A
1	rs587615422	150143573	G	A
1	rs146281520	150143766	T	C
1	rs35379391	150143837	G	A
1	rs114518295	150144097	C	T
1	rs115854132	150144370	C	T
1	rs181818177	150144705	T	A
1	rs587640150	150144771	A	C
1	rs587596205	150144943	A	C
1	rs587669499	150144997	A	G
1	rs587676126	150145439	A	G
1	rs77206010	150145568	A	G
1	rs587763459	150145656	A	G
1	rs73020873	150145668	T	C
1	rs587667383	150145845	A	G
1	rs587750232	150146090	C	T
1	rs141450494	150146264	C	T
1	rs587613683	150146393	T	C
1	rs117538399	150146413	A	G
1	rs376238977	150146434	T	G
1	rs587770507	150146592	C	A
1	rs180888374	150146694	T	C
1	rs72694960	150146907	A	T
1	rs587598973	150146972	T	C
1	rs191360662	150147012	T	C
1	rs7518179	150147150	G	A
1	rs187460223	150147360	G	C
1	rs80012313	150147374	A	T
1	rs72694961	150147475	T	C
1	rs139368412	150147674	C	A
1	rs145992084	150147901	C	G
1	rs192502674	150147920	A	C
1	rs72694962	150147962	C	T
1	rs184358643	150148250	A	G
1	rs587615875	150148277	T	G
1	rs112957802	150148572	A	G
1	rs6700343	150149016	A	G
1	rs116731840	150149048	G	A
1	rs72694964	150149299	T	C
1	rs587646494	150149322	T	C
1	rs151181157	150149734	T	C
1	rs181463714	150149996	T	C
1	rs587629044	150150212	T	C
1	rs587716981	150150215	A	G
1	rs587619705	150150381	A	G
1	rs142609925	150150508	A	G
1	rs146908549	150150549	G	A
1	rs115198582	150150602	T	C
1	rs189382982	150150619	T	G
1	rs587756558	150150698	A	G
1	rs587711775	150150799	T	C
1	rs587736140	150151250	A	G
1	rs115887174	150151688	G	C
1	rs587754767	150151907	T	C
1	rs143708984	150151908	A	G
1	rs587655403	150152163	A	G
1	rs587728480	150152264	C	T
1	rs141898061	150152373	T	C
1	rs144941604	150152480	T	C
1	rs182869160	150152733	A	G
1	rs142647269	150152809	A	C
1	rs587707972	150152858	A	G
1	rs1105209	150152860	A	G
1	rs1105210	150152938	A	G
1	rs187857031	150152993	A	C
1	rs61808572	150153218	C	T
1	rs79468035	150153406	G	A
1	rs75431104	150153455	T	C
1	rs148416548	150153649	T	C
1	rs192142429	150153768	A	G
1	rs587622836	150153772	C	G
1	rs587680270	150153783	T	C
1	rs75046075	150153936	G	A
1	rs182706057	150154266	G	A
1	rs12124898	150154352	C	T
1	rs587596941	150154543	C	A
1	rs187170736	150154544	A	C
1	rs587729839	150154612	A	G
1	rs140332521	150154627	G	T
1	rs587653399	150154643	T	C
1	rs587739408	150154644	A	G
1	rs587610099	150154782	A	G
1	rs587679584	150154791	A	C
1	rs115006285	150155187	T	C
1	rs6672524	150155232	G	A
1	rs185389011	150155248	A	G
1	rs6682348	150155317	C	T
1	rs587738702	150155407	A	T
1	rs116750800	150155624	G	C
1	rs188452322	150155736	A	G
1	rs138799859	150155766	C	T
1	rs2050759	150155809	A	G
1	rs2050760	150156014	A	G
1	rs587761980	150156730	G	T
1	rs187009685	150157057	T	C
1	rs2050761	150157073	A	G
1	rs6688983	150157150	T	C
1	rs150764012	150157269	C	A
1	rs75241567	150157491	A	G
1	rs11205337	150157712	G	A
1	rs587596837	150157738	G	C
1	rs587664727	150157905	G	A
1	rs587623737	150157964	G	T
1	rs76900873	150158002	G	T
1	rs587736659	150158089	T	A
1	rs587694052	150158190	A	G
1	rs587760592	150158420	C	T
1	rs144442939	150158427	C	G
1	rs111945341	150158699	A	G
1	rs72694965	150158723	A	T
1	rs587671437	150158799	T	C
1	rs35987520	150158857	A	G
1	rs190364993	150158878	T	C
1	rs191383115	150158891	A	G
1	rs3120999	150159002	A	G
1	rs114371445	150159319	A	G
1	rs10443209	150159579	G	A
1	rs3118119	150159616	T	C
1	rs73005621	150159644	C	T
1	rs113970015	150159700	C	G
1	rs587716451	150159720	G	C
1	rs151081590	150159989	T	C
1	rs80029546	150160082	G	A
1	rs3121002	150160142	G	A
1	rs76281293	150160223	T	C
1	rs181691217	150160313	T	C
1	rs3118121	150160430	A	G
1	rs138157376	150160636	T	C
1	rs587766977	150160638	T	C
1	rs587623065	150161097	A	G
1	rs112236384	150161141	T	C
1	rs587624030	150161196	A	G
1	rs587773142	150161353	C	A
1	rs143670356	150161576	A	G
1	rs192081714	150161595	G	C
1	rs587661931	150161682	G	A
1	rs3118122	150162051	G	A
1	rs185039422	150162149	A	G
1	rs113833990	150162158	T	C
1	rs587678660	150162326	A	G
1	rs146850748	150162354	T	C
1	rs140581258	150162375	C	T
1	rs116776540	150162587	C	G
1	rs946521	150162627	C	T
1	rs77983125	150162987	G	A
1	rs150373795	150163317	A	G
1	rs3118123	150163390	C	T
1	rs587702179	150163528	G	A
1	rs587744586	150163623	T	C
1	rs74557128	150163773	C	T
1	rs79709922	150163907	G	A
1	rs12075620	150163947	G	C
1	rs587645218	150163948	A	G
1	rs587710523	150163950	A	C
1	rs587604012	150163995	A	G
1	rs587603366	150164052	T	G
1	rs10888574	150164058	G	A
1	rs112850955	150164069	T	C
1	rs180854643	150164148	T	C
1	rs587772280	150164214	G	A
1	rs116424608	150164525	C	A
1	rs143511714	150164623	A	G
1	rs7550600	150165030	T	C
1	rs140162152	150165058	C	A
1	rs7551023	150165499	T	C
1	rs76198696	150165642	G	A
1	rs587768882	150165807	G	A
1	rs12133235	150165849	C	A
1	rs12133238	150165860	G	A
1	rs587746671	150166093	A	G
1	rs116484105	150166343	T	C
1	rs3121000	150166486	G	A
1	rs3118124	150166675	G	A
1	rs116106254	150166693	A	G
1	rs6692738	150166773	A	G
1	rs11584606	150167235	T	C
1	rs587630150	150167509	A	G
1	rs181579859	150167681	T	C
1	rs146199040	150167946	T	C
1	rs185107935	150167999	A	G
1	rs12131063	150168156	A	G
1	rs189388888	150168187	T	A
1	rs3118125	150168191	T	A
1	rs12136311	150168195	A	T
1	rs181022810	150168490	A	C
1	rs587641901	150168512	T	G
1	rs587773445	150168553	T	C
1	rs3121003	150168604	T	C
1	rs190911187	150168806	A	G
1	rs3121001	150168990	T	A
1	rs587598157	150168994	C	T
1	rs10888575	150169211	C	T
1	rs181279675	150169225	G	A
1	rs149486978	150169498	A	G
1	rs587593943	150169521	A	G
1	rs587745356	150169902	G	A
1	rs11205339	150169917	C	T
1	rs114324345	150170091	G	C
1	rs183944464	150170092	A	G
1	rs144581493	150170113	T	G
1	rs192569608	150170365	G	A
1	rs11205340	150170612	G	A
1	rs72694969	150170853	C	T
1	rs117796922	150170969	A	G
1	rs139684906	150171358	T	C
1	rs6660127	150171399	C	T
1	rs184463040	150171409	A	T
1	rs587660592	150171449	T	C
1	rs114669710	150171952	C	A
1	rs78484240	150172027	G	T
1	rs587649132	150172123	A	C
1	rs4264032	150172214	T	G
1	rs111339329	150172546	G	A
1	rs114162038	150172592	G	T
1	rs12083178	150172630	G	T
1	rs587706135	150172848	A	G
1	rs587658578	150172883	G	A
1	rs587709558	150173003	C	T
1	rs587610776	150173068	A	G
1	rs76145010	150173120	G	A
1	rs116274183	150173198	A	G
1	rs72694971	150173801	G	T
1	rs138520894	150173915	G	T
1	rs185650207	150173947	C	T
1	rs75909586	150174286	C	T
1	rs66773125	150174366	A	G
1	rs587729420	150174441	A	G
1	rs587638278	150174476	A	G
1	rs185954737	150174666	C	T
1	rs75889106	150174922	T	A
1	rs587679797	150174925	A	T
1	rs191641858	150174962	T	C
1	rs148356063	150175391	A	G
1	rs111666531	150175613	A	G
1	rs587743269	150175715	A	G
1	rs10443210	150175773	G	A
1	rs13375906	150175887	G	A
1	rs115911336	150176077	T	C
1	rs182567527	150176459	G	A
1	rs200731603	150176527	A	G
1	rs113780612	150176562	C	G
1	rs145326563	150176573	A	G
1	rs147248665	150176657	T	C
1	rs587620167	150176751	C	T
1	rs66649150	150177282	G	A
1	rs149094987	150178045	T	C
1	rs587745908	150178103	T	C
1	rs587653355	150178449	C	G
1	rs73009573	150178547	T	C
1	rs141082508	150178809	A	G
1	rs112978132	150178844	A	T
1	rs59507173	150178903	T	C
1	rs587601756	150178977	C	T
1	rs11588837	150179127	G	A
1	rs587768102	150179299	T	A
1	rs181811050	150179693	G	A
1	rs587617070	150180775	A	G
1	rs587710804	150180839	A	C
1	rs587728835	150180976	G	C
1	rs4408187	150181086	C	T
1	rs188908745	150181193	T	C
1	rs192595220	150181281	C	A
1	rs186688519	150181424	C	T
1	rs587671512	150181591	C	T
1	rs72694972	150181911	G	T
1	rs587751205	150182006	C	T
1	rs587708621	150182120	T	C
1	rs6703332	150182134	G	C
1	rs587604117	150182608	G	A
1	rs587717271	150182868	T	C
1	rs11205341	150183060	A	G
1	rs113442496	150183069	G	T
1	rs587770347	150183309	T	C
1	rs56892994	150183322	T	G
1	rs113222573	150183517	T	C
1	rs587762392	150183783	C	G
1	rs587734403	150184007	T	C
1	rs67880399	150184102	A	G
1	rs190000511	150184288	T	C
1	rs587710899	150184509	T	C
1	rs587660040	150184512	A	G
1	rs114722897	150184572	A	G
1	rs56305459	150184794	T	C
1	rs587744909	150184819	T	C
1	rs587706595	150185270	A	T
1	rs1535873	150185432	A	G
1	rs72694974	150185439	A	G
1	rs141871490	150185453	A	C
1	rs113079215	150185494	T	C
1	rs73009583	150185570	C	T
1	rs73009584	150185865	T	C
1	rs6670541	150185892	G	A
1	rs956796	150186091	A	G
1	rs587605774	150186093	G	C
1	rs6680040	150187336	C	T
1	rs587693362	150187698	C	A
1	rs113766310	150187712	T	A
1	rs181556748	150188328	T	C
1	rs587731941	150188329	A	G
1	rs587684787	150188482	A	G
1	rs139950158	150188565	A	G
1	rs114508758	150188594	A	T
1	rs6665499	150188606	C	T
1	rs114783944	150188949	A	C
1	rs78908387	150189215	G	A
1	rs16835254	150189284	G	A
1	rs139333816	150189538	C	T
1	rs12086155	150189738	A	G
1	rs587726167	150189980	A	G
1	rs150967808	150190020	T	C
1	rs180994662	150190194	T	C
1	rs186321795	150191326	C	G
1	rs114811641	150191364	A	T
1	rs587695652	150191371	C	T
1	rs587749829	150191435	G	T
1	rs190688581	150191502	C	T
1	rs80110309	150191960	G	A
1	rs147121925	150192112	C	G
1	rs587631758	150192121	A	G
1	rs6679147	150192450	C	T
1	rs587685847	150192545	A	C
1	rs142580858	150192919	A	G
1	rs58395667	150193165	A	G
1	rs183752350	150193334	G	A
1	rs587689775	150193480	A	G
1	rs187867509	150193643	G	T
1	rs141473095	150193939	G	A
1	rs587608922	150194470	A	G
1	rs7532164	150194485	T	C
1	rs587745351	150194753	A	T
1	rs11576997	150194912	A	T
1	rs587702970	150195100	A	T
1	rs141827042	150195561	A	T
1	rs587668258	150195668	G	T
1	rs149521763	150195786	T	G
1	rs587760553	150195862	T	C
1	rs587693507	150196109	T	G
1	rs587712168	150196148	T	C
1	rs60033047	150196158	G	C
1	rs78417158	150196196	G	C
1	rs4926392	150196856	A	G
1	rs587698294	150197131	T	C
1	rs587757950	150197294	C	T
1	rs587725751	150197912	C	T
1	rs79986466	150198272	T	C
1	rs587634408	150198626	T	A
1	rs587692273	150198856	A	G
1	rs7522034	150199123	T	G
1	rs7535712	150199411	C	A
1	rs587679452	150199415	T	C
1	rs116635247	150199950	A	G
1	rs115172372	150199979	C	T
1	rs587644213	150200149	C	A
1	rs187147514	150200228	T	C
1	rs191203243	150200270	A	T
1	rs114544772	150200441	T	C
1	rs11811787	150200487	T	C
1	rs587761943	150200778	T	C
1	rs587648703	150200790	A	G
1	rs10888576	150200792	C	G
1	rs200250142	150200917	C	G
1	rs150555622	150201066	A	G
1	rs374089746	150201631	T	C
1	rs587626233	150201636	C	T
1	rs587631303	150201708	A	C
1	rs55647200	150202103	A	G
1	rs55956539	150202128	C	T
1	rs587617666	150202198	T	C
1	rs185880243	150202414	G	A
1	rs11205344	150202423	G	A
1	rs587663146	150203148	T	C
1	rs587611841	150203226	A	G
1	rs183674996	150203613	G	T
1	rs7548543	150203652	G	A
1	rs188053100	150203654	T	C
1	rs79427717	150203716	A	G
1	rs587732796	150203802	A	G
1	rs587643997	150204289	G	A
1	rs12401456	150204405	A	G
1	rs6694215	150204441	G	C
1	rs12063159	150204731	T	C
1	rs587594924	150204842	T	G
1	rs113613310	150204973	A	T
1	rs587654231	150205025	T	C
1	rs587701592	150205445	G	A
1	rs149426664	150205554	A	G
1	rs6587753	150205719	C	T
1	rs144861134	150205734	G	A
1	rs587628365	150206113	A	G
1	rs12060797	150206253	A	G
1	rs2038752	150206375	T	C
1	rs140057222	150206642	T	G
1	rs2038753	150206698	C	A
1	rs587642355	150207370	T	G
1	rs114271155	150207414	C	T
1	rs192000564	150207604	T	C
1	rs587601773	150207659	G	T
1	rs587652198	150207855	A	C
1	rs587707390	150207861	A	T
1	rs200111580	150208050	C	T
1	rs77006810	150208111	A	G
1	rs78634955	150208717	C	T
1	rs1924549	150208840	G	C
1	rs587673182	150209024	G	A
1	rs12569047	150209755	T	C
1	rs61161619	150209835	A	C
1	rs190129951	150210079	G	A
1	rs11205347	150210120	T	C
1	rs112768027	150210249	C	T
1	rs12057743	150210306	T	A
1	rs587688129	150210329	C	T
1	rs181930284	150210360	T	C
1	rs60883600	150210415	C	T
1	rs587715545	150210425	T	C
1	rs6655935	150210538	C	T
1	rs55719183	150210792	A	G
1	rs112573499	150211033	A	G
1	rs587770968	150211087	T	C
1	rs587605649	150211489	T	G
1	rs11205348	150211683	A	G
1	rs10788872	150211737	G	A
1	rs587618859	150211795	T	C
1	rs112595055	150211896	T	C
1	rs78379119	150212075	T	C
1	rs79584566	150212407	T	G
1	rs149273021	150212663	T	C
1	rs113969267	150212673	C	T
1	rs587656133	150212704	T	C
1	rs7555995	150212707	G	C
1	rs183572766	150212771	A	T
1	rs187735008	150212904	A	T
1	rs587734899	150213158	A	G
1	rs587731298	150213237	C	T
1	rs587622720	150213238	A	G
1	rs143046899	150213246	A	G
1	rs587676979	150213303	G	A
1	rs587709707	150213307	A	C
1	rs587663082	150213483	T	C
1	rs111275178	150213525	A	G
1	rs35938158	150213828	C	T
1	rs138963552	150214166	A	G
1	rs587599759	150214175	G	C
1	rs189408410	150214231	C	A
1	rs12121923	150214238	C	T
1	rs587619362	150214296	T	C
1	rs150880651	150214456	A	G
1	rs587685796	150214466	T	C
1	rs77315944	150214529	G	A
1	rs12057558	150214530	A	G
1	rs144221412	150214811	C	T
1	rs79287238	150214984	T	C
1	rs181320415	150215153	T	C
1	rs142275260	150215389	T	C
1	rs587674887	150215634	C	A
1	rs587706906	150215767	C	T
1	rs587659205	150215786	T	C
1	rs587614352	150215865	A	T
1	rs151199235	150216007	T	C
1	rs186400765	150216339	A	G
1	rs113186789	150216357	A	G
1	rs587597256	150216391	A	G
1	rs144607816	150216577	A	G
1	rs183141874	150217156	T	C
1	rs192557853	150217251	T	C
1	rs587709636	150217402	T	A
1	rs587657795	150217496	A	G
1	rs11205350	150217576	G	A
1	rs587637627	150217746	A	G
1	rs111319645	150217786	C	G
1	rs587628241	150217793	A	G
1	rs587679145	150217816	T	C
1	rs140710954	150218001	C	A
1	rs116262820	150218023	T	C
1	rs188179953	150218089	A	G
1	rs587680525	150218186	G	C
1	rs7512697	150218242	T	C
1	rs587761928	150218731	T	C
1	rs587658408	150218763	T	G
1	rs188969308	150218782	A	G
1	rs185535715	150219079	T	C
1	rs587597653	150219105	T	A
1	rs111334066	150219183	A	C
1	rs6668679	150219501	C	T
1	rs180870432	150219590	T	G
1	rs587665173	150220128	T	G
1	rs146440800	150220539	C	T
1	rs113541041	150221068	T	C
1	rs587726631	150221137	A	G
1	rs115967172	150221637	A	G
1	rs11579087	150221653	T	C
1	rs11580307	150221726	C	T
1	rs13374483	150221826	G	A
1	rs13374013	150221842	T	G
1	rs12122277	150221934	A	C
1	rs587645012	150221935	A	C
1	rs115398589	150222205	T	A
1	rs114784625	150222561	T	C
1	rs116575260	150222569	C	T
1	rs79861664	150222749	T	C
1	rs587608482	150222851	C	T
1	rs147449460	150223136	T	C
1	rs111863435	150223285	T	C
1	rs587606872	150223468	G	T
1	rs587728855	150223497	C	T
1	rs587740712	150223627	G	A
1	rs587617796	150223691	A	T
1	rs72694990	150223780	A	G
1	rs587612032	150224037	T	C
1	rs150810931	150224038	G	A
1	rs10888577	150224127	C	T
1	rs587605099	150224130	C	G
1	rs11205353	150224505	G	A
1	rs587632193	150224573	A	G
1	rs587757234	150224836	A	C
1	rs181209704	150224983	T	C
1	rs143299593	150225097	A	G
1	rs146661455	150225370	T	A
1	rs34908293	150225502	G	A
1	rs113287062	150225704	G	A
1	rs587721650	150225836	A	G
1	rs587615571	150225870	A	G
1	rs111320111	150226321	T	G
1	rs587688967	150226346	G	T
1	rs587739462	150226497	T	C
1	rs187175436	150226625	G	T
1	rs191691521	150226921	T	C
1	rs6688118	150227232	T	C
1	rs61804618	150227478	C	A
1	rs78728358	150227591	G	C
1	rs587630959	150227734	A	C
1	rs587710085	150227845	T	C
1	rs587609831	150227852	A	G
1	rs587746952	150227925	C	A
1	rs6681029	150228026	A	T
1	rs587645253	150228509	A	G
1	rs184151345	150228546	A	G
1	rs587690728	150229061	C	T
1	rs74126630	150229191	C	G
1	rs17646887	150229450	A	G
1	rs185376151	150229498	T	C
1	rs587617824	150229630	A	G
1	rs587733034	150229812	T	C
1	rs189810516	150229850	C	A
1	rs41299589	150230176	T	C
1	rs587598273	150230401	G	A
1	rs587632806	150230422	T	G
1	rs140320147	150230578	T	G
1	rs77154154	150230795	T	C
1	rs185824121	150230872	T	C
1	rs587606295	150231567	T	G
1	rs115624500	150231727	T	C
1	rs149210157	150231826	T	C
1	rs12129776	150231989	A	T
1	rs187747049	150232062	G	A
1	rs587612896	150232173	T	C
1	rs587606511	150232240	C	G
1	rs191418646	150232388	T	C
1	rs201030923	150232596	G	C
1	rs587649010	150232754	C	T
1	rs147925499	150232801	A	G
1	rs587640021	150232876	A	G
1	rs147089628	150232893	T	C
1	rs587668098	150232900	G	A
1	rs148103516	150233106	T	G
1	rs192902106	150233138	T	C
1	rs74487318	150233328	C	T
1	rs150185918	150233455	A	G
1	rs587674973	150233521	A	G
1	rs200059954	150233841	C	T
1	rs138736736	150234090	G	C
1	rs3850839	150234282	G	T
1	rs142649361	150234350	T	C
1	rs34714364	150234657	T	G
1	rs587675721	150234713	G	A
1	rs200336310	150234731	G	A
1	rs587769885	150234857	G	A
1	rs587649391	150234896	C	T
1	rs74126633	150234971	A	G
1	rs192077433	150235291	G	C
1	rs3738323	150235523	C	G
1	rs150554080	150235532	G	T
1	rs200952346	150235562	G	A
1	rs144552698	150235830	T	C
1	rs12132988	150235996	T	A
1	rs41304255	150236107	A	G
1	rs142572881	150236189	T	C
1	rs57004278	150236314	T	C
1	rs60456922	150236472	T	C
1	rs148888849	150930426	A	G
1	rs187708645	150930587	A	G
1	rs114908993	150930926	T	C
1	rs9436016	150931298	A	G
1	rs2272214	150931462	A	G
1	rs587663402	150931598	C	T
1	rs587621707	150931938	C	A
1	rs34090972	150932273	T	C
1	rs34985895	150932501	G	A
1	rs184390681	150932565	C	A
1	rs587708418	150932624	A	G
1	rs12143614	150932696	A	T
1	rs190157548	150932752	T	C
1	rs193135511	150932908	A	G
1	rs587614837	150932928	A	G
1	rs587700942	150932945	C	T
1	rs200086884	150932997	G	T
1	rs587615660	150933349	T	C
1	rs113110991	150933468	T	C
1	rs150892641	150933600	T	C
1	rs587697988	150934095	C	A
1	rs587755553	150934117	A	G
1	rs185157359	150934449	A	G
1	rs181171318	150934648	C	G
1	rs587696108	150934747	C	A
1	rs144325286	150934784	G	A
1	rs111631860	150934989	C	T
1	rs525676	150935317	T	C
1	rs587772766	150935673	C	G
1	rs41272019	150935811	T	C
1	rs41272021	150935846	T	C
1	rs191769729	150935858	C	A
1	rs2280627	150935872	G	A
1	rs587597255	150935877	C	T
1	rs182477765	150935881	G	T
1	rs587672018	150935998	G	C
1	rs115690224	150936251	G	T
1	rs74681459	150936280	G	C
1	rs587758691	150936356	G	A
1	rs150357529	150936657	G	C
1	rs147607619	150936815	C	T
1	rs201661003	150936880	T	C
1	rs1045628	150936903	C	T
1	rs77116830	150937052	A	G
1	rs41272023	150937074	A	G
1	rs587679146	150937082	G	A
1	rs41266594	150937131	G	T
1	rs4451553	150937329	T	C
1	rs198325	150937405	T	C
1	rs587615320	150937407	T	C
1	rs148176955	150937459	A	C
1	rs1972060	150937594	C	T
1	rs1546376	150937661	G	A
1	rs72706512	150937668	G	A
1	rs587741716	150937748	A	T
1	rs587596786	150937753	T	A
1	rs8544	150937771	T	A
1	rs377345689	150937985	C	T
1	rs192415603	150938003	T	G
1	rs146127085	150938023	T	C
1	rs7550809	150938381	A	G
1	rs8444	150938571	A	G
1	rs188189438	150938812	A	C
1	rs41308401	150938877	G	A
1	rs146346001	150939154	T	C
1	rs149992226	150939281	T	C
1	rs192357982	150939492	A	G
1	rs11204750	150939744	A	C
1	rs115425823	150939812	G	T
1	rs78875607	150939883	G	A
1	rs148487744	150940144	G	A
1	rs76805488	150940308	A	G
1	rs6656535	150940357	T	G
1	rs6681742	150940358	T	C
1	rs147617840	150940371	C	A
1	rs185209926	150940622	T	C
1	rs267738	150940625	G	T
1	rs370586410	150941024	A	T
1	rs182705117	150941202	T	G
1	rs752376	150941381	T	C
1	rs150302188	150941766	A	G
1	rs2004903	150941944	G	A
1	rs587763253	150942076	A	C
1	rs145136482	150942120	A	T
1	rs587684087	150942575	C	A
1	rs183742859	150942579	T	C
1	rs192612895	150942765	A	G
1	rs587610801	150942993	C	G
1	rs587696766	150943407	G	A
1	rs77279988	150943873	G	C
1	rs587614177	150943984	A	G
1	rs11579289	150944169	C	G
1	rs6661777	150944216	C	T
1	rs41266595	150944363	G	A
1	rs587706832	150944592	G	A
1	rs3849279	150944707	C	T
1	rs77892976	150944734	C	G
1	rs181146920	150944756	T	C
1	rs149958609	150944847	A	G
1	rs587721364	150945008	T	C
1	rs147231684	150945011	A	G
1	rs140602456	150945155	T	C
1	rs587718355	150945292	T	C
1	rs267736	150945607	T	A
1	rs41266597	150945703	C	G
1	rs587717535	150945705	A	G
1	rs7518156	150945794	C	A
1	rs587726371	150946139	A	G
1	rs6677420	150946490	A	G
1	rs41266601	150946502	G	C
1	rs587768564	150946909	T	C
1	rs587703995	150946983	T	C
1	rs587710553	150947076	A	G
1	rs587605411	150947293	A	T
1	rs587644291	150947332	T	C
1	rs150931532	150947387	C	G
1	rs7535032	150947745	T	G
1	rs587624318	150947894	C	T
1	rs111295245	150947976	G	C
1	rs587641494	150948234	C	A
1	rs587704518	150948267	A	G
1	rs267735	150948496	A	T
1	rs182011284	150948664	T	C
1	rs112636126	150948734	T	C
1	rs186246664	150948744	T	C
1	rs111403249	150949121	A	G
1	rs587647515	150949191	G	A
1	rs587679551	150949325	A	G
1	rs587615568	150949455	C	T
1	rs185823447	150949679	C	T
1	rs4970987	150949682	C	T
1	rs191521289	150949705	A	G
1	rs4970988	150950062	A	G
1	rs587718286	150950096	G	C
1	rs11579736	150950561	A	G
1	rs11583707	150950585	T	C
1	rs112354870	150950626	C	G
1	rs11204751	150950800	A	G
1	rs12064646	150950908	C	T
1	rs138253284	150950976	T	C
1	rs149591315	150950977	A	G
1	rs587602734	150951161	C	G
1	rs587732273	150951331	C	T
1	rs182906664	150951397	T	G
1	rs12562939	150951452	C	A
1	rs267734	150951477	C	T
1	rs587748636	150951574	G	T
1	rs3754211	150951857	A	G
1	rs189123635	150951955	A	G
1	rs587752940	150952388	G	T
1	rs189392439	150952558	C	T
1	rs6587551	150952674	T	C
1	rs587656401	150952787	A	G
1	rs12067685	150952917	C	T
1	rs587744757	150953034	G	A
1	rs587597339	150953092	T	C
1	rs587728282	150953180	T	C
1	rs587721681	150953372	A	T
1	rs369627592	150953404	T	A
1	rs587723429	150953847	T	C
1	rs587687645	150953950	C	T
1	rs587640570	150954097	T	C
1	rs3754210	150954261	T	G
1	rs112742193	150954532	T	C
1	rs587623333	150954657	T	C
1	rs116337647	150954670	T	C
1	rs607518	150954671	A	G
1	rs587608631	150954685	G	A
1	rs28521412	150954720	A	G
1	rs185953488	150954795	T	C
1	rs146656705	150954809	G	C
1	rs587649694	150954905	T	G
1	rs115762264	150955233	A	C
1	rs17610239	150955255	A	G
1	rs267731	150955582	G	A
1	rs12405726	150956128	A	G
1	rs192303395	150956408	G	A
1	rs201382965	150956534	T	C
1	rs7536645	150956829	G	A
1	rs2305815	150956947	T	C
1	rs61819175	150957362	A	G
1	rs587683060	150957424	C	G
1	rs2902812	150957658	G	T
1	rs267732	150957668	A	T
1	rs35478266	150957670	T	A
1	rs16832604	150957730	G	A
1	rs587595730	150957842	G	A
1	rs587684598	150958045	A	G
1	rs139876850	150958097	G	A
1	rs587691743	150958123	T	C
1	rs11204752	150958133	T	C
1	rs587754937	150958218	G	A
1	rs587643269	150958332	T	C
1	rs146668356	150958342	A	G
1	rs587625526	150958374	T	C
1	rs587684855	150958415	C	T
1	rs76099490	150958658	A	G
1	rs149877773	150958793	A	G
1	rs267733	150958836	G	A
1	rs587707021	150958950	C	G
1	rs2305814	150958977	C	T
1	rs145430733	150959381	A	G
1	rs587650159	150959559	C	G
1	rs142420079	150959615	C	A
1	rs151293752	150959677	A	C
1	rs12073630	150959758	A	G
1	rs111272525	150959839	G	C
1	rs587706172	150959982	C	T
1	rs7532008	150960350	C	A
1	rs587695678	150960476	C	A
1	rs149528939	150960593	A	G
1	rs77936236	150960645	C	T
1	rs12033744	150960928	A	G
1	rs587768223	150961228	C	T
1	rs11204754	150961254	T	C
1	rs12075317	150961542	A	G
1	rs186199605	150961715	A	G
1	rs141647384	150961734	T	C
1	rs11204755	150961827	G	T
1	rs1722784	150961869	G	A
1	rs587730812	150961940	G	A
1	rs587687537	150962023	T	C
1	rs111265427	150962098	T	C
1	rs4590677	150962123	C	T
1	rs587757063	150962227	G	A
1	rs192127610	150962468	A	T
1	rs587600078	150962695	A	G
1	rs11204756	150962923	G	A
1	rs12074446	150962949	C	T
1	rs150504863	150963048	T	C
1	rs12078033	150963049	A	G
1	rs139999434	150963182	A	G
1	rs587675289	150963248	A	G
1	rs11587718	150963278	C	T
1	rs587606139	150963279	A	G
1	rs11587720	150963286	C	T
1	rs587633592	150963347	A	G
1	rs61819176	150963510	G	T
1	rs587765499	150963514	T	G
1	rs114018212	150963627	T	A
1	rs188804929	150963798	T	C
1	rs141797501	150963837	G	C
1	rs587616446	150964062	C	G
1	rs587753559	150964179	A	G
1	rs587631390	150964399	T	C
1	rs587743968	150964403	T	C
1	rs587727991	150964505	C	A
1	rs587655820	150964525	A	G
1	rs183870453	150964552	A	C
1	rs71624515	150964683	A	T
1	rs587728792	150964709	C	T
1	rs28527376	150964810	A	G
1	rs587645365	150965216	A	G
1	rs12044969	150965240	T	C
1	rs587595394	150965356	A	G
1	rs587671366	150965374	C	T
1	rs148291802	150965734	C	A
1	rs188197184	150965870	T	C
1	rs587719562	150965929	T	C
1	rs373393444	150965930	A	G
1	rs181383635	150965987	C	T
1	rs587701504	150966113	C	T
1	rs184139000	150966132	T	C
1	rs539118	150966197	G	A
1	rs74964858	150966331	A	G
1	rs113570626	150966383	A	T
1	rs137953614	150967052	T	G
1	rs587759445	150967532	T	C
1	rs587614159	150967551	A	G
1	rs771199	150968188	A	G
1	rs115277227	150968366	A	G
1	rs587689938	150968627	G	C
1	rs116817264	150968703	G	A
1	rs148601911	150968839	G	T
1	rs771200	150968858	T	C
1	rs771201	150968942	C	T
1	rs145594154	150969521	T	C
1	rs147710927	150969560	T	G
1	rs771202	150969567	A	G
1	rs75172050	150969592	T	C
1	rs202059139	150969789	C	G
1	rs587622796	150969851	A	G
1	rs2925740	150969992	T	C
1	rs587770895	150970069	T	C
1	rs41299641	150970082	A	G
1	rs201143690	150970085	T	C
1	rs143194224	150970139	T	C
1	rs2925741	150970577	G	T
1	rs143579361	150970680	A	G
1	rs149786168	150970792	G	C
1	rs74602660	150970811	C	G
1	rs193126942	150970818	T	C
1	rs1673160	150970836	T	A
1	rs145714012	150970862	T	G
1	rs79366331	150971195	T	G
1	rs111584878	150971244	T	A
1	rs587744626	150971685	A	G
1	rs183643375	150971689	T	C
1	rs201570673	150971840	T	A
1	rs199749393	150972017	G	T
1	rs708909	150972538	G	A
1	rs12079970	150972539	G	T
1	rs140386498	150972959	T	A
1	rs145467872	150973013	T	C
1	rs587707380	150973237	T	C
1	rs78915130	150973239	G	C
1	rs587746725	150973309	T	C
1	rs77964606	150973407	A	G
1	rs587594403	150973438	A	T
1	rs771203	150973514	G	A
1	rs137990315	150973948	T	C
1	rs41266603	150973950	G	A
1	rs182019218	150974031	T	C
1	rs12096801	150974081	T	C
1	rs771204	150974162	G	A
1	rs111642464	150974213	C	T
1	rs587644585	150974231	A	T
1	rs59942146	150974311	A	G
1	rs587629426	150974391	G	A
1	rs201903406	150974671	A	G
1	rs142215084	150974740	T	C
1	rs41310885	150974971	A	T
1	rs771205	150975108	T	C
1	rs587713785	150975361	T	C
1	rs41314561	150975545	T	C
1	rs115188376	150975942	A	G
1	rs1545625	150976105	T	C
1	rs111360728	150976124	A	C
1	rs1545626	150976213	A	G
1	rs79408732	150976333	T	C
1	rs79470987	150976447	A	G
1	rs185938484	150976474	T	C
1	rs587637894	150976847	G	A
1	rs186912509	150976908	C	A
1	rs190598349	150977003	T	C
1	rs142398728	150977031	T	C
1	rs139294626	150977346	C	T
1	rs587719878	150977533	C	T
1	rs192408439	150977651	A	G
1	rs587621663	150977879	C	G
1	rs587653147	150978058	A	C
1	rs79523779	150978180	T	C
1	rs587723045	150978390	A	G
1	rs116471628	150978404	A	G
1	rs587725598	150978457	A	C
1	rs587613166	150978848	A	G
1	rs587738790	150978905	T	C
1	rs587641154	150979265	A	G
1	rs587729829	150979276	G	T
1	rs587600682	150979563	C	A
1	rs140425928	150979673	C	T
1	rs587649944	150979942	C	T
1	rs186072109	150980137	C	A
1	rs587765698	150980231	G	T
1	rs7548516	150980281	C	T
1	rs34026390	150980287	T	C
1	rs149098528	150980321	C	T
1	rs41304560	150980477	C	T
1	rs3002293	150980552	C	T
1	rs148229723	150980606	T	C
1	rs75072401	150980783	T	A
1	rs587761054	150980918	G	C
1	rs587646457	150980919	T	C
1	rs587760072	150980928	T	C
1	rs6684154	150981225	A	C
1	rs2305812	150981237	A	G
1	rs112822759	150981266	C	G
1	rs2305813	150981267	C	G
1	rs587685429	150981323	C	T
1	rs77664983	150981460	G	A
1	rs112178046	150981586	T	C
1	rs113043823	150981594	A	G
1	rs771197	150981620	C	T
1	rs147336645	150981704	T	C
1	rs587696773	150981748	C	T
1	rs78779051	150981929	T	C
1	rs74882073	150981995	T	C
1	rs191140412	150982022	C	G
1	rs144777180	150982315	T	C
1	rs116447779	150982716	T	C
1	rs587611896	150982940	G	C
1	rs71624518	150983224	T	C
1	rs587628718	150983278	C	T
1	rs34616916	150983279	A	G
1	rs587615967	150983475	G	A
1	rs12119409	150983560	C	G
1	rs191549233	150983633	C	T
1	rs114210677	150983641	G	A
1	rs76634119	150983702	A	G
1	rs11204757	150983812	G	C
1	rs78426848	150984035	T	G
1	rs587756249	150984217	T	C
1	rs587653958	150984288	T	C
1	rs188860993	150984331	C	T
1	rs587761523	150984347	T	C
1	rs587692347	150984369	T	C
1	rs192645808	150984504	T	C
1	rs189362521	150984611	A	G
1	rs12094394	150984790	A	G
1	rs12089671	150984826	C	A
1	rs12063995	150984880	T	C
1	rs587621323	150984894	C	A
1	rs80313919	150984904	G	C
1	rs181180503	150985244	T	C
1	rs186222624	150985323	T	C
1	rs148385434	150985972	A	G
1	rs142858621	150986479	C	A
1	rs587713600	150986487	A	G
1	rs80279490	150986522	T	C
1	rs140066304	150986542	A	G
1	rs1673161	150986662	G	A
1	rs587690583	150986706	T	C
1	rs12092591	150986737	G	A
1	rs148696724	150986826	A	G
1	rs182924444	150986830	A	T
1	rs587633286	150986932	T	C
1	rs28517861	150987150	T	A
1	rs190222904	150987340	G	A
1	rs182480061	150987380	G	T
1	rs193148576	150987547	G	T
1	rs587765568	150987578	T	C
1	rs184986391	150987873	G	A
1	rs9661107	150987886	T	C
1	rs587750172	150988008	C	G
1	rs587706955	150988178	T	G
1	rs3002292	150988635	A	C
1	rs12564067	150988654	T	C
1	rs587716806	150988922	G	A
1	rs6690662	150988961	C	T
1	rs35410816	150989018	T	C
1	rs587728061	150989138	G	T
1	rs6659770	150989190	T	C
1	rs4418603	150989274	G	A
1	rs114878278	150989291	C	T
1	rs138471600	150989466	G	A
1	rs587741977	150989595	G	A
1	rs142987842	150989750	T	A
1	rs74125014	150989925	G	A
1	rs188482253	150989979	C	A
1	rs141454692	150990010	T	G
1	rs587662110	150990104	T	C
1	rs186619163	150990132	T	G
1	rs192399409	150990220	T	A
1	rs138499343	150990304	G	A
1	rs111944052	150990636	T	C
1	rs3738480	150990825	A	G
1	rs185214397	150990903	G	A
1	rs7526955	150990913	C	G
1	rs201886243	150991131	C	T
1	rs11204758	150991221	G	A
1	rs6664220	150991285	A	G
1	rs6664295	150991330	A	C
1	rs587687113	150991344	T	C
1	rs150292063	150991588	G	A
1	rs77960681	150991589	T	G
1	rs6664622	150991700	A	C
1	rs116622981	150991754	T	C
1	rs183758784	150991916	T	C
1	rs80350997	150992010	A	G
1	rs77209899	150992019	A	G
1	rs12145224	150992057	G	C
1	rs114875254	150992098	T	C
1	rs12141871	150992160	A	G
1	rs188287868	150992190	T	C
1	rs74502755	150992251	C	A
1	rs141394190	150992352	G	T
1	rs12045656	150992437	G	A
1	rs149380038	150992456	T	C
1	rs587678386	150992671	A	G
1	rs111400919	150992746	A	G
1	rs184872715	150992776	T	A
1	rs6673336	150993004	C	T
1	rs116217999	150993074	T	A
1	rs12094892	150993118	C	T
1	rs587773218	150993224	A	G
1	rs183623593	150993284	T	C
1	rs189894972	150993375	G	A
1	rs6673766	150993414	C	T
1	rs587597331	150993419	T	C
1	rs587604670	150993514	C	T
1	rs185406291	150993515	C	T
1	rs189931880	150993587	T	C
1	rs12117525	150993866	G	A
1	rs587767533	150993880	A	G
1	rs186247102	150993930	G	T
1	rs587600585	150993942	G	T
1	rs189145988	150993948	A	T
1	rs113068235	150994066	A	T
1	rs113779709	150994254	C	T
1	rs182917661	150994316	A	G
1	rs187129712	150994370	T	C
1	rs191559740	150994828	A	C
1	rs187922202	150994934	T	G
1	rs147192993	150994985	T	C
1	rs587740818	150995086	G	A
1	rs587690525	150995103	T	G
1	rs587664516	150995110	C	T
1	rs184721922	150995182	G	A
1	rs7534494	150995219	T	A
1	rs4970934	150995236	G	A
1	rs190427361	150995281	C	T
1	rs74740747	150995450	A	G
1	rs587681530	150995533	G	A
1	rs149716045	150995550	C	G
1	rs192112172	150995619	T	C
1	rs587719316	150995878	G	C
1	rs11204760	150995961	C	T
1	rs587712637	150996157	A	G
1	rs186219827	150996172	T	C
1	rs11204761	150996224	C	T
1	rs75402164	150996381	C	G
1	rs587764424	150996385	A	G
1	rs112739511	150996475	A	G
1	rs587763716	150996572	A	G
1	rs145141376	150996834	A	G
1	rs587625635	150997098	T	C
1	rs186350294	150997142	A	G
1	rs56805474	150997155	A	G
1	rs140659891	150997211	A	G
1	rs200214862	150997318	G	C
1	rs146875543	150997342	G	C
1	rs587702155	150997460	T	A
1	rs3820539	150997723	A	G
1	rs140575865	150997755	G	A
1	rs114540884	150997777	G	T
1	rs3738479	150997842	A	T
1	rs3738478	150997940	T	C
1	rs587732940	150998273	A	G
1	rs587595620	150998497	C	A
1	rs587648517	150998502	T	C
1	rs146405777	150998506	T	C
1	rs587610777	150998512	C	T
1	rs143737596	150998882	T	C
1	rs58564605	150998916	A	G
1	rs183322944	150999068	C	T
1	rs6673178	150999079	A	T
1	rs587757452	150999099	T	C
1	rs75988155	150999153	G	A
1	rs587766758	150999291	T	C
1	rs6661135	150999414	T	C
1	rs113485061	150999504	T	C
1	rs139105637	150999506	A	C
1	rs587667855	150999513	G	C
1	rs587730988	150999514	G	A
1	rs144018350	150999551	T	C
1	rs11204762	150999737	G	A
1	rs55717234	150999863	A	G
1	rs35550545	151000183	A	G
1	rs111782339	151000253	C	T
1	rs113510541	151000255	C	T
1	rs12097411	151000257	C	T
1	rs2864702	151000259	C	T
1	rs587746960	151000261	T	C
1	rs192306935	151000281	A	G
1	rs76104463	151000439	A	G
1	rs11811879	151000560	C	T
1	rs74530475	151000731	A	T
1	rs146468719	151000790	C	A
1	rs191542856	151001003	A	G
1	rs141590629	151001061	A	G
1	rs587647356	151001082	G	C
1	rs112570613	151001177	A	G
1	rs587663967	151001282	G	C
1	rs139153854	151001419	T	C
1	rs138656184	151001463	T	C
1	rs587643776	151001471	G	A
1	rs6691701	151001583	G	A
1	rs190437703	151001712	A	G
1	rs57430396	151001805	A	G
1	rs180888013	151001829	C	T
1	rs11799858	151001936	C	T
1	rs369164068	151001996	G	A
1	rs184292950	151002000	T	C
1	rs587721329	151002004	T	C
1	rs374060331	151002045	A	G
1	rs371481797	151002059	G	A
1	rs148023983	151002085	T	C
1	rs12744460	151002134	T	C
1	rs115126664	151002468	A	G
1	rs4589116	151002510	C	T
1	rs139854204	151002554	G	A
1	rs587625247	151002583	T	C
1	rs587670230	151002696	C	G
1	rs114075032	151002732	T	C
1	rs6695311	151002758	A	G
1	rs587683877	151002763	T	C
1	rs11799977	151002954	T	A
1	rs116447653	151002958	T	G
1	rs11804787	151003008	T	C
1	rs10788797	151003071	G	A
1	rs4970989	151003600	T	A
1	rs11204763	151003669	G	T
1	rs4970990	151003704	A	C
1	rs78546622	151003720	G	A
1	rs587771133	151003807	G	A
1	rs4970991	151004003	T	C
1	rs78358207	151004084	A	G
1	rs7532312	151004365	C	A
1	rs587645694	151004487	C	G
1	rs587701263	151004537	G	A
1	rs370426520	151004549	T	C
1	rs147042690	151004784	T	C
1	rs587627233	151005042	A	T
1	rs587682727	151005101	T	A
1	rs377289603	151005369	T	C
1	rs112902036	151005530	A	G
1	rs587593782	151005580	G	A
1	rs12068631	151005763	A	G
1	rs587748838	151005876	C	T
1	rs4970992	151005895	G	C
1	rs587682321	151005905	T	C
1	rs587771940	151006015	T	C
1	rs587664235	151006127	C	A
1	rs188831803	151006223	A	G
1	rs370598204	151006242	T	C
1	rs72706548	151006406	G	C
1	rs3738477	151006537	A	G
1	rs3738476	151006539	C	A
1	rs138602074	151006691	T	C
1	rs141622903	151007038	A	G
1	rs371344036	151007109	C	T
1	rs12070466	151007574	C	G
1	rs181417750	151007832	A	G
1	rs587684888	151008185	T	C
1	rs11803792	151008266	C	G
1	rs72706550	151008354	T	C
1	rs587609930	151008445	T	A
1	rs12067174	151008452	G	A
1	rs587648790	151008475	G	A
1	rs587685834	151008495	C	T
1	rs587638319	151008564	C	A
1	rs587688924	151008810	A	G
1	rs7540258	151008852	A	G
1	rs12135409	151008911	T	C
1	rs115270318	151008914	A	T
1	rs7550434	151008928	G	A
1	rs41266605	151009208	G	A
1	rs587653599	151009600	C	T
1	rs1969442	151009634	T	C
1	rs1534058	151009689	G	A
1	rs1534059	151009719	G	A
1	rs145243876	151009843	A	G
1	rs11799964	151009903	A	G
1	rs12070288	151009984	G	C
1	rs149150939	151010166	G	A
1	rs143226373	151010242	T	C
1	rs587638171	151010347	G	A
1	rs151019485	151010379	T	G
1	rs2902811	151010521	G	C
1	rs587598523	151010573	A	G
1	rs111225991	151010731	T	G
1	rs138631652	151010823	G	C
1	rs12119096	151010934	A	G
1	rs150334158	151011075	T	C
1	rs189964405	151011225	G	T
1	rs149464309	151011246	T	G
1	rs183518297	151011312	T	C
1	rs61751619	151011325	T	C
1	rs144241818	151011441	T	C
1	rs955955	151011543	A	G
1	rs587689602	151011662	C	A
1	rs587764917	151011668	C	A
1	rs2091219	151012060	A	G
1	rs115422057	151012068	A	G
1	rs587602757	151012146	T	A
1	rs186976578	151012286	A	G
1	rs191449537	151012405	G	T
1	rs140130413	151012705	C	G
1	rs587763633	151012926	A	G
1	rs151070704	151013099	T	C
1	rs587714303	151013194	T	C
1	rs111895997	151013287	A	G
1	rs116025648	151013294	C	A
1	rs6703620	151013500	A	T
1	rs6657593	151013553	T	C
1	rs185283883	151013667	G	A
1	rs6694158	151014134	C	G
1	rs143441233	151014177	T	C
1	rs587752290	151014314	A	G
1	rs146753684	151014400	G	A
1	rs148888546	151014443	A	T
1	rs76596957	151014488	G	A
1	rs189166148	151014720	T	G
1	rs77516879	151015008	C	G
1	rs184962502	151015070	T	C
1	rs117770722	151015174	T	C
1	rs587693922	151015325	G	A
1	rs138527619	151015448	G	A
1	rs587741752	151015489	A	G
1	rs200082390	151015527	A	C
1	rs61751620	151015564	A	G
1	rs144320596	151015816	A	G
1	rs12068365	151015868	A	G
1	rs201384045	151016199	T	C
1	rs587673404	151016364	A	T
1	rs587729295	151016365	T	C
1	rs11204764	151016396	C	T
1	rs146304285	151016484	G	A
1	rs587711272	151016657	T	C
1	rs11204765	151016757	A	G
1	rs76483658	151016790	G	A
1	rs144200493	151016826	T	C
1	rs146764090	151016891	G	A
1	rs140382283	151016917	C	T
1	rs587642946	151016933	C	T
1	rs7366148	151016999	G	A
1	rs587760560	151017266	C	T
1	rs187934325	151017375	A	G
1	rs587721836	151017379	C	T
1	rs144985017	151017408	T	C
1	rs192410495	151017413	A	G
1	rs184871626	151017467	A	G
1	rs189379622	151017479	A	G
1	rs193162991	151017590	G	A
1	rs12081608	151017668	T	C
1	rs587663552	151017673	A	G
1	rs587747699	151017692	T	C
1	rs189429347	151017908	A	G
1	rs145904381	151017991	C	T
1	rs587656287	151017995	G	A
1	rs11204766	151018060	C	G
1	rs181466203	151018124	G	C
1	rs72706565	151018128	A	C
1	rs587734629	151018157	A	T
1	rs199701386	151018493	A	G
1	rs147322488	151018565	T	C
1	rs114849704	151018566	A	G
1	rs6587552	151018861	A	G
1	rs6587553	151019180	A	G
1	rs115704295	151019329	C	G
1	rs587753407	151019349	C	G
1	rs41266606	151019651	C	T
1	rs587701151	151019702	T	C
1	rs55935377	151019778	T	G
1	rs587686574	151019825	A	G
1	rs587745532	151019839	A	C
1	rs587698460	151019929	C	T
1	rs116330355	151019967	C	G
1	rs587630379	151020021	C	T
1	rs587765989	151020106	G	A
1	rs115698912	151020220	A	T
1	rs142217636	151021123	A	G
1	rs183319668	151021142	T	C
1	rs6664387	151021509	G	A
1	rs587700726	151021721	G	C
1	rs144221508	151021929	A	G
1	rs114429069	151022050	A	G
1	rs587742334	151022379	C	T
1	rs114180829	151022648	C	A
1	rs187308588	151022649	C	T
1	rs587657354	151022832	C	A
1	rs41299635	151023258	T	C
1	rs41310891	151023572	G	A
1	rs587694697	151023804	A	G
1	rs112792574	151024529	A	G
1	rs139595753	151024959	T	C
1	rs587734728	151025312	G	A
1	rs144389163	151025777	G	A
1	rs147807121	151025885	T	C
1	rs587644429	151026185	C	T
1	rs587677441	151026238	A	G
1	rs78421039	151026247	T	C
1	rs587644005	151026456	T	C
1	rs587773924	151026623	T	C
1	rs77503411	151026635	A	G
1	rs2902810	151026815	C	T
1	rs200931207	151026846	C	A
1	rs182929814	151026925	G	A
1	rs74956451	151027018	C	T
1	rs187520008	151027386	C	T
1	rs190233784	151027756	A	G
1	rs80042626	151027882	A	G
1	rs587619315	151028104	C	A
1	rs201903475	151028177	A	G
1	rs587670740	151028845	T	A
1	rs192116022	151028883	A	C
1	rs587735740	151028889	A	C
1	rs2864700	151028929	C	T
1	rs145776886	151029222	A	G
1	rs41266610	151029308	A	T
1	rs587681826	151029309	A	G
1	rs74776830	151029506	C	T
1	rs184592550	151029645	T	G
1	rs587610556	151029867	T	C
1	rs587637198	151029985	A	G
1	rs75340124	151030116	C	T
1	rs114315156	151030122	T	C
1	rs78580276	151030322	C	T
1	rs115209631	151030342	A	T
1	rs146060351	151030355	T	C
1	rs41266616	151030370	A	G
1	rs78432543	151030736	C	G
1	rs76721704	151030791	A	G
1	rs587712603	151030935	A	G
1	rs181649535	151031009	C	G
1	rs587742648	151031197	A	G
1	rs75309199	151031331	G	C
1	rs3806387	151031476	T	A
1	rs3806386	151031667	T	C
1	rs186240045	151031781	A	C
1	rs41266624	151032697	T	G
1	rs587730659	151032905	G	A
1	rs189983506	151033159	A	G
1	rs587771092	151033305	G	A
1	rs183766519	151033630	A	G
1	rs587667244	151033864	T	A
1	rs10749659	151033979	C	T
1	rs117259059	151034164	T	C
1	rs74125065	151034535	C	T
1	rs587635419	151034941	T	C
1	rs1524773	151035171	G	C
1	rs188760122	151035346	C	T
1	rs76926154	151035442	C	A
1	rs142948010	151035493	A	G
1	rs6694357	151035628	C	A
1	rs587744993	151035790	C	G
1	rs191692255	151035925	A	G
1	rs141435244	151036181	A	G
1	rs74125077	151036272	T	A
1	rs587609307	151036334	G	A
1	rs2140709	151036816	A	G
1	rs587708933	151037013	C	T
1	rs74125079	151037072	A	G
1	rs139705293	151037488	T	G
1	rs587750652	151037520	A	G
1	rs587597113	151037704	A	G
1	rs77152346	151037707	C	T
1	rs145231116	151037712	G	T
1	rs143967122	151037732	A	T
1	rs587615962	151037814	C	T
1	rs74125080	151037884	A	C
1	rs187949676	151037911	C	T
1	rs587737142	151038053	A	G
1	rs142068149	151038072	G	A
1	rs16832976	151038135	C	T
1	rs192429143	151038184	A	G
1	rs587718894	151038451	A	G
1	rs587619540	151038515	T	C
1	rs587676503	151038829	C	G
1	rs6674232	151038920	C	T
1	rs151134998	151039128	T	C
1	rs587654560	151039356	A	G
1	rs3738481	151039609	A	G
1	rs145607761	151039799	G	A
1	rs142344417	151039845	T	A
1	rs41266626	151039913	T	C
1	rs41266628	151040204	T	C
1	rs15740	151040435	G	A
1	rs587631960	151040993	G	C
1	rs76902030	151041431	T	G
1	rs181806943	151041441	A	G
1	rs587675369	151041481	C	T
1	rs146635163	151041577	A	G
1	rs114261681	151041607	C	T
1	rs76486207	151041640	C	T
1	rs12039048	151041741	A	G
1	rs76649628	151041851	G	A
1	rs113996209	151041971	A	G
1	rs61819197	151041975	A	G
1	rs186004900	151042062	C	G
1	rs587727343	151042192	C	T
1	rs587621019	151042195	G	A
1	rs150241855	151042229	A	G
1	rs587757203	151042342	A	G
1	rs587656047	151042524	A	G
1	rs587737929	151042553	A	G
1	rs587701505	151042610	C	G
1	rs41266630	151042936	G	A
1	rs41266632	151042980	T	C
1	rs188049102	151043006	G	A
1	rs587706839	151043063	C	T
1	rs587674186	151043088	G	C
1	rs587674574	151043180	G	C
1	rs587652578	151043526	T	C
1	rs34061869	151043589	A	G
1	rs192663118	151043629	C	G
1	rs4970993	151043850	A	T
1	rs4970936	151044037	C	T
1	rs587698439	151044379	C	T
1	rs587690013	151044544	A	C
1	rs144446141	151044583	T	C
1	rs114469183	151044832	A	G
1	rs4970937	151044874	A	T
1	rs116537710	151044947	T	C
1	rs12759273	151045024	A	C
1	rs587626901	151045047	T	C
1	rs141394420	151045112	G	A
1	rs190450482	151045139	C	T
1	rs587701544	151045180	T	G
1	rs184334687	151045212	G	A
1	rs4970939	151045248	A	G
1	rs12134957	151045419	A	G
1	rs587730420	151045436	T	C
1	rs587634312	151045438	C	T
1	rs2864699	151045524	G	C
1	rs587620872	151045533	G	T
1	rs140504004	151045666	G	T
1	rs138390497	151046000	G	A
1	rs587681242	151046513	T	C
1	rs587648105	151046622	C	T
1	rs4970940	151046642	G	A
1	rs587646593	151046698	A	G
1	rs138214691	151046719	G	A
1	rs587601517	151046803	C	T
1	rs181439315	151046862	T	C
1	rs192154232	151047074	T	C
1	rs182664274	151047114	C	T
1	rs115405434	151047303	A	G
1	rs587769469	151047415	C	A
1	rs587722716	151047433	C	A
1	rs113894204	151047535	G	T
1	rs187790057	151047562	A	G
1	rs191331927	151047602	G	A
1	rs6668894	151047641	A	G
1	rs11577446	151047648	T	C
1	rs587702614	151047793	G	C
1	rs587746623	151047972	A	G
1	rs587648637	151048014	G	T
1	rs187530736	151048123	C	T
1	rs11204769	151048199	C	A
1	rs192111926	151048230	G	A
1	rs587676235	151048863	A	G
1	rs11810447	151048964	A	G
1	rs61819198	151048970	G	A
1	rs142395089	151049067	A	G
1	rs587721937	151049195	C	T
1	rs12093277	151049499	A	G
1	rs184488822	151049512	A	G
1	rs115745646	151049633	A	G
1	rs12039334	151049918	T	C
1	rs587727045	151049981	T	C
1	rs115968379	151050087	C	A
1	rs587639928	151050155	A	G
1	rs184181700	151050194	T	C
1	rs150177206	151050253	T	C
1	rs12049116	151050283	C	T
1	rs12039522	151050503	T	G
1	rs12039542	151050572	T	C
1	rs141149631	151050629	T	C
1	rs587631462	151051093	A	C
1	rs150912022	151051147	A	G
1	rs587662809	151051207	T	C
1	rs587615850	151051285	G	T
1	rs190508689	151051356	T	C
1	rs182345220	151051360	G	C
1	rs114769239	151051548	C	T
1	rs191018819	151051811	C	G
1	rs12089598	151051847	A	G
1	rs587633325	151051851	T	C
1	rs140817618	151051917	T	C
1	rs587660946	151052040	G	T
1	rs143648487	151052174	A	G
1	rs114760542	151052199	G	C
1	rs185514952	151052474	T	C
1	rs12040729	151052489	A	G
1	rs145455453	151052522	G	C
1	rs137983935	151052606	A	G
1	rs112827459	151052659	G	C
1	rs6667900	151052703	C	A
1	rs587763644	151052712	C	A
1	rs144722729	151052884	A	G
1	rs6704195	151052953	C	G
1	rs587732442	151053359	A	T
1	rs587615706	151053372	A	G
1	rs188594610	151053442	T	G
1	rs61819199	151053536	T	A
1	rs184026197	151053541	A	G
1	rs587713871	151053566	T	G
1	rs7514185	151053658	C	T
1	rs7536234	151053784	G	A
1	rs587636448	151053832	T	G
1	rs183657900	151053860	T	G
1	rs11204770	151053869	A	G
1	rs188770081	151053930	T	C
1	rs56120814	151054116	T	A
1	rs7414477	151054120	T	A
1	rs185315666	151054123	A	T
1	rs11204771	151054180	G	A
1	rs60172901	151054222	T	C
1	rs190214418	151054249	C	T
1	rs587747001	151054284	C	T
1	rs182327270	151054333	A	G
1	rs190237999	151054799	T	C
1	rs587749934	151055024	A	G
1	rs587765000	151055267	C	T
1	rs587623794	151055284	G	T
1	rs140417433	151055506	G	A
1	rs587691028	151055562	C	T
1	rs10788798	151055670	G	A
1	rs587698277	151055823	G	A
1	rs141041537	151055836	T	G
1	rs10888403	151056041	A	G
1	rs116666233	151056058	T	C
1	rs192435919	151056112	C	T
1	rs12090912	151056243	G	A
1	rs11204772	151056305	C	T
1	rs587638067	151056366	A	G
1	rs587689358	151056377	T	C
1	rs143408237	151056541	T	A
1	rs11204773	151056550	A	T
1	rs587597569	151056552	A	T
1	rs587607338	151056871	G	T
1	rs184872010	151056935	T	C
1	rs587742248	151057299	T	C
1	rs587622107	151057317	T	C
1	rs143230804	151057403	G	C
1	rs75254287	151057409	C	A
1	rs587614596	151057587	G	A
1	rs587756774	151057601	T	C
1	rs587722305	151057671	T	C
1	rs12068012	151057700	T	C
1	rs142849800	151057787	T	C
1	rs587701145	151057788	A	G
1	rs587724010	151057929	A	T
1	rs587626057	151057966	T	G
1	rs587753885	151058321	A	G
1	rs181828525	151058478	A	G
1	rs587715784	151058489	A	G
1	rs183761534	151058625	G	A
1	rs146527530	151059196	G	T
1	rs587687994	151059210	G	C
1	rs180671997	151059258	A	T
1	rs4421597	151059292	T	C
1	rs182058960	151059393	T	C
1	rs587741487	151059620	T	C
1	rs117049171	151059667	C	T
1	rs74125087	151060328	G	T
1	rs587710278	151060481	A	G
1	rs6688113	151060527	A	G
1	rs587614648	151060539	G	C
1	rs141987555	151060570	G	A
1	rs7522608	151061390	C	A
1	rs587688231	151061393	A	G
1	rs61819214	151061401	A	G
1	rs149614453	151061423	T	C
1	rs188328675	151061481	A	G
1	rs12090604	151061509	G	A
1	rs192617821	151061732	C	G
1	rs77008953	151062078	G	A
1	rs144301754	151062299	T	C
1	rs75694492	151062383	G	T
1	rs11810510	151062490	G	T
1	rs180958975	151062567	T	C
1	rs184183650	151062641	G	A
1	rs189963390	151062770	G	A
1	rs587736858	151062806	C	G
1	rs41266634	151062876	T	C
1	rs11204774	151062957	A	G
1	rs202056383	151063025	A	G
1	rs115161931	151063299	T	C
1	rs587679799	151063325	G	T
1	rs12093562	151063520	A	G
1	rs587637497	151063521	A	C
1	rs116636923	151063539	A	G
1	rs587644347	151063752	T	C
1	rs587602745	151064096	A	G
1	rs61819215	151064116	G	A
1	rs147597405	151064244	T	C
1	rs114950269	151064245	A	G
1	rs113966764	151064515	T	C
1	rs587762027	151064521	T	C
1	rs11204775	151064785	C	G
1	rs587635177	151064861	A	G
1	rs587744092	151064877	T	A
1	rs75397186	151064981	T	C
1	rs587608422	151065005	T	C
1	rs76947807	151065191	A	G
1	rs150236862	151065316	G	A
1	rs80215845	151065320	G	T
1	rs587619339	151065607	C	G
1	rs200139893	151065908	T	A
1	rs184622442	151065928	C	T
1	rs193006159	151066072	A	T
1	rs587681258	151066084	A	T
1	rs116222163	151066094	A	T
1	rs587607447	151066511	T	A
1	rs181658375	151066633	G	T
1	rs587641837	151066822	T	C
1	rs114433913	151066906	T	C
1	rs587642552	151067077	A	G
1	rs587720562	151067116	T	C
1	rs144637774	151067178	A	G
1	rs61819216	151067280	T	C
1	rs12117163	151067353	A	G
1	rs587678820	151067559	G	A
1	rs186264155	151067870	T	C
1	rs116727262	151067926	G	A
1	rs72706600	151068398	C	A
1	rs4970941	151068546	A	G
1	rs10888404	151068637	T	A
1	rs368619975	151068771	A	G
1	rs6697617	151068840	G	A
1	rs587739718	151069243	A	G
1	rs1112193	151069364	G	A
1	rs116542234	151069465	A	G
1	rs193294601	151069620	A	T
1	rs587744380	151069670	T	G
1	rs148107657	151069880	C	T
1	rs11204776	151069884	C	G
1	rs141857696	151069985	T	C
1	rs12070256	151070090	T	C
1	rs587619026	151070459	T	C
1	rs587644816	151070750	A	G
1	rs78552336	151071008	G	A
1	rs7537292	151071038	G	C
1	rs587764310	151071133	T	C
1	rs587733223	151071347	C	G
1	rs587624962	151071430	A	G
1	rs140556247	151071487	G	A
1	rs587646673	151071508	T	C
1	rs191477400	151071704	T	C
1	rs188772225	151071857	G	A
1	rs191709888	151071962	A	G
1	rs11204777	151072049	G	A
1	rs77491263	151072414	A	G
1	rs113292195	151072851	C	G
1	rs587624255	151072863	T	C
1	rs10788799	151072864	T	C
1	rs190497317	151072957	G	A
1	rs11804671	151073097	T	C
1	rs149152727	151073141	T	C
1	rs587727737	151073324	C	A
1	rs180923735	151073369	C	T
1	rs184990265	151073637	A	G
1	rs11204778	151073640	A	G
1	rs587717554	151073911	G	A
1	rs587703343	151073967	T	G
1	rs190235600	151073986	A	G
1	rs587644551	151074023	G	C
1	rs587655039	151074067	A	G
1	rs74125093	151074152	T	A
1	rs7523731	151074175	A	G
1	rs587768741	151074469	G	A
1	rs11204779	151074626	G	A
1	rs587596383	151074743	A	G
1	rs11204780	151074853	A	G
1	rs76340577	151075011	C	T
1	rs138915169	151075185	A	G
1	rs182407740	151075566	T	C
1	rs587745511	151075760	T	C
1	rs587618530	151075771	T	C
1	rs186739225	151075776	T	C
1	rs143945196	151075777	A	G
1	rs587683946	151075904	G	A
1	rs201760813	151076113	G	A
1	rs143140147	151076173	A	G
1	rs587710732	151076215	C	G
1	rs74127505	151076770	G	T
1	rs74729159	151077033	G	A
1	rs587765619	151077070	T	G
1	rs587635298	151077071	T	G
1	rs140698068	151077203	T	C
1	rs587660785	151077225	A	C
1	rs587732452	151077227	G	A
1	rs587661835	151077255	C	T
1	rs587769708	151077259	C	T
1	rs587721258	151077287	C	T
1	rs587756069	151077290	T	C
1	rs587622970	151077291	T	C
1	rs587686430	151077294	C	T
1	rs78022595	151077677	C	T
1	rs190494288	151077832	A	G
1	rs12066452	151077860	G	A
1	rs587698893	151078096	T	C
1	rs79275236	151078209	G	A
1	rs183767349	151078285	G	A
1	rs188145826	151078286	C	T
1	rs587753474	151078483	A	G
1	rs180684487	151078499	A	G
1	rs138953344	151079056	T	C
1	rs181814689	151079094	A	G
1	rs114249661	151079291	G	C
1	rs191178034	151079304	C	A
1	rs6676190	151079317	C	T
1	rs587608829	151079826	A	G
1	rs77306500	151080096	C	G
1	rs55699288	151080943	G	C
1	rs587674257	151080990	T	G
1	rs185301593	151081208	G	A
1	rs587761800	151081486	T	G
1	rs72708413	151081513	A	T
1	rs145405751	151081903	T	C
1	rs587748115	151081904	A	G
1	rs142397244	151082436	T	A
1	rs587638395	151082459	T	C
1	rs77510845	151082783	A	C
1	rs116809416	151083103	G	A
1	rs587750729	151083405	G	A
1	rs587679254	151083527	A	G
1	rs587765280	151083536	A	G
1	rs184725242	151083546	A	G
1	rs61819218	151083580	G	C
1	rs34821826	151083621	A	G
1	rs189171749	151083672	G	A
1	rs587613463	151083875	T	C
1	rs12068717	151084090	T	C
1	rs61819219	151084375	C	G
1	rs113869543	151084496	C	A
1	rs587642797	151084567	T	G
1	rs149870062	151084624	T	C
1	rs184356620	151084649	A	G
1	rs186949613	151084757	T	C
1	rs114222784	151084781	T	C
1	rs138605093	151084979	A	G
1	rs587644636	151085155	A	C
1	rs186478243	151085164	G	A
1	rs190910247	151085230	G	A
1	rs587674542	151085426	C	T
1	rs587731445	151085476	T	A
1	rs67199650	151085554	T	C
1	rs587755783	151085726	C	T
1	rs587699411	151085803	A	G
1	rs139144770	151085814	A	G
1	rs182678434	151085839	A	G
1	rs186841480	151086481	G	A
1	rs192134721	151086835	C	T
1	rs7522302	151086919	G	T
1	rs139954650	151086960	A	G
1	rs587649443	151087181	A	G
1	rs587627995	151087419	A	G
1	rs587695421	151087457	G	A
1	rs587776250	151087584	T	G
1	rs193234351	151087687	G	T
1	rs147918075	151087788	T	C
1	rs12074309	151087827	C	T
1	rs587720653	151087908	C	A
1	rs587599702	151087916	C	A
1	rs587729069	151088002	A	G
1	rs587676069	151088084	T	C
1	rs57330524	151088175	G	T
1	rs587751036	151088502	T	C
1	rs4970997	151088697	G	A
1	rs587668076	151089022	A	G
1	rs188529697	151089330	T	C
1	rs147692298	151089458	C	G
1	rs375893949	151089517	T	C
1	rs34761930	151089523	C	T
1	rs6656450	151089602	A	T
1	rs71624522	151089663	T	G
1	rs186006651	151089813	T	C
1	rs62621412	151089885	C	G
1	rs59454556	151089888	C	A
1	rs190521117	151090057	T	C
1	rs41266642	151090279	T	C
1	rs587774066	151090280	A	G
1	rs587657959	151090297	G	T
1	rs200419431	151090409	C	T
1	rs41315557	151090700	G	A
1	rs4970998	151091181	A	G
1	rs114642528	151091233	A	G
1	rs72708423	151091290	C	T
1	rs76044622	151091376	A	G
1	rs145376937	151091866	T	C
1	rs587746634	151091882	C	A
1	rs6702344	151092086	C	T
1	rs587614479	151092479	T	G
1	rs193143427	151092551	A	G
1	rs587639458	151092905	A	G
1	rs587704444	151092918	A	G
1	rs115339363	151093309	T	C
1	rs587600669	151093323	T	C
1	rs192742967	151093326	A	G
1	rs79122717	151093526	A	G
1	rs77699097	151093529	T	C
1	rs115790158	151093761	C	T
1	rs41304271	151093926	C	T
1	rs4970999	151093945	A	G
1	rs4971000	151093983	T	C
1	rs56124113	151094453	A	G
1	rs187432959	151094495	T	A
1	rs74871897	151094545	G	A
1	rs587672664	151094621	A	G
1	rs180928165	151094947	T	C
1	rs115577008	151094950	C	T
1	rs587596384	151095258	C	A
1	rs145678589	151095659	T	C
1	rs189132009	151095729	T	C
1	rs587640591	151095736	G	A
1	rs587748766	151095848	C	T
1	rs55947415	151096371	C	T
1	rs587626414	151096496	A	G
1	rs587765678	151096730	T	C
1	rs111331229	151096762	C	G
1	rs587677154	151096799	G	A
1	rs191932378	151097426	T	C
1	rs12239700	151097764	G	T
1	rs587655852	151097775	A	G
1	rs72708429	151097835	T	C
1	rs115457078	151097891	T	C
1	rs193171458	151097952	G	A
1	rs12144041	151098320	A	C
1	rs587615510	151098589	C	T
1	rs587710482	151099033	A	T
1	rs587610903	151099057	A	G
1	rs181835031	151099333	A	G
1	rs587623194	151099542	G	T
1	rs4360524	151099557	A	G
1	rs144006604	151099684	G	C
1	rs587724996	151100127	A	C
1	rs587596558	151100637	G	C
1	rs587667792	151100645	A	G
1	rs587612971	151100684	T	C
1	rs148744575	151100966	A	C
1	rs56033976	151100970	C	G
1	rs150850560	151101140	G	A
1	rs75347469	151101396	C	T
1	rs12082869	151101883	C	G
1	rs587679609	151102508	C	G
1	rs139384010	151102573	A	T
1	rs587734049	151102667	C	T
1	rs587735073	151102777	C	G
1	rs80182784	151103082	C	T
1	rs4357530	151103153	G	A
1	rs587758954	151103164	T	C
1	rs7528275	151103537	C	T
1	rs587599251	151103543	G	A
1	rs4971002	151103790	T	G
1	rs587679147	151103890	T	C
1	rs587610024	151103957	G	C
1	rs11586654	151103992	C	G
1	rs4971003	151104055	C	T
1	rs4971004	151104078	T	C
1	rs587644408	151104149	G	C
1	rs11204781	151104294	A	G
1	rs587751998	151104335	T	C
1	rs149084026	151104371	T	C
1	rs587660825	151104376	T	C
1	rs41267548	151104498	A	G
1	rs4971005	151104598	A	G
1	rs587698691	151104667	A	G
1	rs587750686	151104812	T	C
1	rs41267550	151104840	G	T
1	rs587671141	151104896	A	G
1	rs188352737	151104897	G	C
1	rs10788800	151104950	G	A
1	rs200137396	151105073	A	C
1	rs75585997	151105076	A	G
1	rs200069416	151105169	T	C
1	rs200026035	151105616	A	G
1	rs201388745	151105758	T	C
1	rs4971006	151105824	C	G
1	rs146921438	151105831	C	T
1	rs200976153	151105873	G	C
1	rs111518157	151105941	C	T
1	rs200016948	151105957	T	C
1	rs12058128	151106113	T	C
1	rs587700606	151106115	T	C
1	rs587712469	151106296	G	C
1	rs189183140	151106525	A	G
1	rs587692872	151106596	A	G
1	rs180920054	151106609	T	C
1	rs12085364	151106823	G	A
1	rs12089976	151106942	A	G
1	rs202241164	151107175	A	T
1	rs138912571	151107203	T	C
1	rs12090246	151107496	A	G
1	rs587770814	151107513	C	T
1	rs148525450	151107660	A	G
1	rs199674348	151107754	A	G
1	rs150793383	151107772	A	G
1	rs61819220	151107851	G	A
1	rs76056107	151107862	T	C
1	rs587734681	151107863	T	G
1	rs189971459	151107902	T	G
1	rs4971007	151108137	T	G
1	rs199644598	151108198	A	G
1	rs146046629	151108231	T	C
1	rs187158437	151108408	A	G
1	rs201209222	151108565	A	G
1	rs6587556	151108879	T	C
1	rs141765997	151108993	G	T
1	rs115782736	151109132	T	C
1	rs74127529	151109212	T	C
1	rs4971008	151109641	G	A
1	rs190927669	151109659	T	C
1	rs5023311	151109737	T	C
1	rs12079532	151109917	A	G
1	rs587626463	151109948	T	G
1	rs587690193	151109980	A	G
1	rs191596806	151110002	A	G
1	rs188084297	151110259	T	C
1	rs201251068	151110288	T	A
1	rs139583127	151110510	A	G
1	rs72708441	151110832	A	G
1	rs192421680	151110965	T	C
1	rs184635322	151111443	T	C
1	rs587641214	151111523	T	C
1	rs10888405	151111527	C	T
1	rs587758553	151111540	C	G
1	rs12081338	151111623	C	G
1	rs587659015	151111639	C	T
1	rs12078857	151111837	C	T
1	rs587637840	151112062	T	C
1	rs75185260	151112483	C	T
1	rs115538422	151112730	G	A
1	rs141950865	151112997	A	G
1	rs587619040	151113029	A	G
1	rs112048428	151113173	T	C
1	rs587704197	151113184	C	T
1	rs587643297	151113236	T	C
1	rs181672562	151113242	A	G
1	rs587774598	151113250	G	C
1	rs587660341	151113253	G	A
1	rs186008787	151113286	C	T
1	rs189601841	151113298	G	A
1	rs372432860	151113331	G	A
1	rs190805765	151113443	C	T
1	rs587773595	151113448	C	T
1	rs587646390	151113717	A	G
1	rs587677554	151113896	T	G
1	rs3892218	151114082	T	C
1	rs587760359	151114102	T	G
1	rs182655295	151114129	T	C
1	rs144177151	151114168	G	T
1	rs7546304	151114484	C	G
1	rs142176742	151114694	G	T
1	rs185548967	151114772	A	G
1	rs587641712	151114819	C	T
1	rs150759028	151114913	G	C
1	rs35817752	151115007	A	G
1	rs74949844	151115017	A	G
1	rs200341959	151115071	C	G
1	rs12569193	151115186	C	T
1	rs587682425	151115402	A	C
1	rs56299877	151115645	T	C
1	rs4512652	151115690	G	C
1	rs182997126	151115717	T	C
1	rs587614082	151115747	T	C
1	rs56090305	151115752	T	C
1	rs187325802	151115787	T	G
1	rs183887344	151115871	A	G
1	rs79671334	151115887	G	C
1	rs587714607	151115912	A	C
1	rs11807526	151115997	C	A
1	rs587659301	151116002	C	T
1	rs587697846	151116159	G	T
1	rs192380013	151116177	G	C
1	rs6674970	151116279	G	A
1	rs77534825	151116360	G	C
1	rs114670144	151116447	A	C
1	rs4971009	151116496	T	C
1	rs80071944	151116614	T	C
1	rs149657637	151116698	T	C
1	rs191730412	151116856	T	C
1	rs12089658	151117010	A	G
1	rs115344530	151117082	A	G
1	rs184695747	151117285	A	G
1	rs114287658	151117410	T	C
1	rs587756335	151117471	C	T
1	rs587689197	151117590	A	G
1	rs114240274	151117711	T	C
1	rs587757907	151117838	A	C
1	rs11204782	151118035	G	C
1	rs587661764	151118041	T	C
1	rs12060682	151118042	T	C
1	rs587680743	151118093	T	C
1	rs12087892	151118500	C	T
1	rs80131510	151118546	A	G
1	rs138446963	151118668	G	A
1	rs12088941	151118680	C	T
1	rs587594226	151118870	A	C
1	rs587667127	151119140	C	T
1	rs587699976	151119253	C	T
1	rs116355694	151119279	C	G
1	rs61819222	151119532	T	C
1	rs3811402	151119745	C	G
1	rs75358607	151119769	A	T
1	rs138856923	151120275	G	C
1	rs11204783	151120440	C	T
1	rs190258168	151120499	A	C
1	rs150816743	151120547	C	G
1	rs587604904	151120747	A	T
1	rs587665621	151120962	T	C
1	rs74127538	151121095	T	C
1	rs183537054	151121400	C	T
1	rs145221013	151121648	T	C
1	rs587762465	151121803	T	C
1	rs60778215	151121948	A	G
1	rs11807847	151122045	G	A
1	rs140372780	151122095	C	T
1	rs7554936	151122489	C	T
1	rs151132887	151122708	T	C
1	rs140086081	151123254	T	C
1	rs150074556	151123346	T	C
1	rs111810013	151123564	T	C
1	rs6681413	151123682	G	T
1	rs112627384	151123970	T	C
1	rs61321900	151124171	C	T
1	rs587752837	151124278	A	G
1	rs59603391	151124313	T	G
1	rs190512467	151124408	G	A
1	rs587606675	151124499	C	A
1	rs587595826	151124833	G	A
1	rs148412874	151124910	A	G
1	rs587641917	151125013	C	T
1	rs188165103	151125033	A	G
1	rs587744390	151125155	A	G
1	rs75318305	151125349	A	G
1	rs191310430	151125444	G	A
1	rs148097511	151125489	T	C
1	rs181843813	151125576	G	T
1	rs186902805	151125834	G	C
1	rs60104518	151125889	C	G
1	rs587705603	151125926	A	C
1	rs192104262	151126080	T	G
1	rs113211472	151126087	T	C
1	rs147180668	151126238	C	G
1	rs182152972	151126645	A	G
1	rs587621479	151126916	C	A
1	rs59578580	151126966	A	G
1	rs115905927	151127003	A	G
1	rs587744920	151127222	C	A
1	rs587677889	151127331	G	A
1	rs587634107	151127373	A	G
1	rs587711503	151127397	A	G
1	rs184738680	151128382	T	G
1	rs587601056	151128530	G	C
1	rs142504143	151129161	A	G
1	rs2067606	151129254	G	A
1	rs587652982	151129275	G	A
1	rs587710372	151129299	A	G
1	rs116857621	151129425	G	A
1	rs587599433	151129439	A	G
1	rs146639265	151129590	A	G
1	rs140166250	151129766	A	C
1	rs61819223	151129827	A	G
1	rs189732326	151130034	T	C
1	rs77703424	151130257	T	A
1	rs190261156	151130468	A	C
1	rs181474390	151130526	A	C
1	rs186496711	151130656	A	G
1	rs587664272	151130904	A	G
1	rs74127548	151130955	C	T
1	rs41305062	151131091	G	A
1	rs372083418	151131144	G	A
1	rs142679161	151131507	A	G
1	rs41310905	151131581	A	G
1	rs78085800	151131650	T	C
1	rs183279889	151132260	G	A
1	rs11204784	151132375	T	C
1	rs587649398	151132512	C	G
1	rs587725904	151133063	T	G
1	rs587692020	151133199	G	C
1	rs587658826	151133740	A	G
1	rs187863914	151133756	A	G
1	rs11576320	151133883	A	G
1	rs587647351	151133922	G	A
1	rs587660307	151133988	A	T
1	rs75980423	151134045	T	C
1	rs200735103	151134538	G	A
1	rs587622214	151134744	G	T
1	rs77018356	151134961	C	G
1	rs587774293	151135092	C	T
1	rs150755116	151135605	C	T
1	rs12060785	151135818	T	G
1	rs12097169	151135855	C	A
1	rs184930993	151136013	A	T
1	rs587769817	151136356	C	G
1	rs116759969	151136444	G	A
1	rs587769424	151136531	A	G
1	rs75241464	151137051	A	G
1	rs191057541	151137064	T	A
1	rs6587557	151137144	A	G
1	rs182430735	151137202	T	C
1	rs6699686	151137224	C	A
1	rs76736830	151137309	G	A
1	rs77614079	151137389	A	G
1	rs587669978	151137529	G	C
1	rs143295821	151137632	G	C
1	rs41300851	151137781	T	C
1	rs41308397	151137793	G	C
1	rs113113282	151137811	A	G
1	rs146877182	151137828	A	G
1	rs41268530	151138115	G	C
1	rs41268532	151138355	C	G
1	rs587776152	151138388	T	C
1	rs41268538	151138447	C	A
1	rs41268542	151138567	G	T
1	rs61819224	151138621	T	C
1	rs149471504	151138669	G	A
1	rs41269644	151138938	C	T
1	rs587716530	151139085	C	T
1	rs587758355	151139357	A	G
1	rs587729181	151139629	C	G
1	rs113895594	151139822	G	A
1	rs587644501	151139977	G	A
1	rs587686835	151140232	T	C
1	rs587743896	151140259	A	G
1	rs41269646	151140517	A	C
1	rs141384341	151140668	G	A
1	rs1115	151140732	A	G
1	rs138637165	151140742	T	C
1	rs75438688	151140817	A	G
1	rs148881596	151141038	C	T
1	rs11577302	151141213	A	G
1	rs587623773	151141366	A	G
1	rs201560848	151141533	G	A
1	rs587638649	151141875	T	C
1	rs4246524	151141921	T	C
1	rs72708455	151142070	T	C
1	rs41299609	151142203	G	A
1	rs199830731	151142521	C	T
1	rs28730720	151142530	T	C
1	rs181006636	151142769	G	A
1	rs143662204	151143016	C	T
1	rs141507115	151143043	T	C
1	rs34289776	151143056	A	G
1	rs6689566	151143166	T	C
1	rs4970942	151143223	G	A
1	rs28730722	151143970	C	G
1	rs28730723	151144057	T	C
1	rs189151097	151144076	A	G
1	rs74423006	151144086	C	T
1	rs587748712	151144183	C	T
1	rs587725198	151144394	A	C
1	rs28730724	151144891	T	C
1	rs113553107	151145236	A	G
1	rs587697528	151145297	C	T
1	rs78781885	151145687	G	A
1	rs202163450	151146037	G	A
1	rs7552226	151146186	C	G
1	rs7521416	151146276	T	C
1	rs587627451	151146277	A	G
1	rs587622087	151146360	G	C
1	rs145332889	151146457	C	T
1	rs587618165	151146458	G	A
1	rs587746650	151146492	G	C
1	rs587631532	151146553	A	G
1	rs180705237	151146636	A	G
1	rs587613298	151146900	T	C
1	rs78643078	151147520	A	G
1	rs192487524	151148034	C	T
1	rs116040139	151148044	T	C
1	rs141003813	151148079	T	A
1	rs587744641	151148105	G	A
1	rs118042624	151148166	A	G
1	rs183877624	151148168	G	A
1	rs587640526	151148191	G	A
1	rs41269648	151148277	G	C
1	rs186298988	151148384	C	T
1	rs41269650	151148496	T	C
1	rs587628356	151148922	C	T
1	rs200165834	151149190	T	C
1	rs587727532	151149774	A	T
1	rs587621505	151149815	T	C
1	rs587658870	151149850	T	C
1	rs144809238	151150435	A	G
1	rs144082612	151150560	A	G
1	rs11204785	151150857	T	C
1	rs189197865	151151117	C	A
1	rs587609942	151151185	T	C
1	rs76023470	151151339	A	G
1	rs189992017	151151444	G	A
1	rs587634999	151151568	G	A
1	rs587603600	151151607	G	A
1	rs587709868	151151780	T	A
1	rs111263505	151151792	C	T
1	rs190943941	151151884	C	G
1	rs12728243	151151962	G	C
1	rs587727657	151152244	C	T
1	rs113356050	151152606	C	T
1	rs115085143	151152966	C	T
1	rs587617056	151153014	C	A
1	rs587673106	151153034	T	C
1	rs587710818	151153051	T	C
1	rs587604974	151153155	A	G
1	rs11807075	151153806	C	T
1	rs587725058	151153940	T	C
1	rs192441329	151154127	G	A
1	rs587646297	151154706	C	T
1	rs143238858	151155416	C	G
1	rs587758052	151155424	C	A
1	rs186028849	151155507	C	A
1	rs587758152	151156152	A	G
1	rs587688202	151156645	A	C
1	rs587763107	151156654	T	A
1	rs77773509	151156702	T	C
1	rs41269666	151156766	C	T
1	rs149768057	151157247	C	G
1	rs180739946	151157584	A	G
1	rs111797618	151157665	G	T
1	rs4971011	151157765	T	C
1	rs12088079	151158034	T	C
1	rs143385630	151158108	C	T
1	rs146737958	151158600	T	C
1	rs188908167	151158787	A	C
1	rs192396930	151158904	A	G
1	rs114347125	151159040	A	G
1	rs114557577	151159175	C	T
1	rs111786801	151159201	A	G
1	rs587690949	151159225	T	C
1	rs587753672	151159422	C	T
1	rs184712873	151159927	T	C
1	rs189083060	151160007	T	C
1	rs61819226	151160132	G	A
1	rs587695802	151160142	A	T
1	rs185104311	151160416	A	G
1	rs587770080	151160434	T	G
1	rs587614401	151161110	G	A
1	rs181171653	151161383	C	T
1	rs143531012	151161875	A	C
1	rs189547094	151161938	G	A
1	rs74914160	151161964	A	G
1	rs76774798	151162086	T	C
1	rs79384672	151162211	A	G
1	rs587605688	151162425	T	C
1	rs201073461	151162471	G	C
1	rs190841703	151162484	G	T
1	rs202112579	151162629	A	G
1	rs587751191	151162842	C	T
1	rs587619018	151162927	C	T
1	rs191945232	151163131	A	C
1	rs78250474	151163228	G	A
1	rs4970944	151163317	G	A
1	rs16833054	151163426	C	A
1	rs72708459	151163517	G	C
1	rs149046105	151163778	C	T
1	rs587665740	151163926	C	G
1	rs183747709	151164327	A	G
1	rs587645229	151164434	C	G
1	rs185768663	151164767	T	C
1	rs189847192	151164869	G	C
1	rs587726389	151165009	A	G
1	rs147121980	151165019	A	G
1	rs181998821	151165106	T	A
1	rs587705203	151165115	G	A
1	rs587773858	151165133	T	C
1	rs587713280	151165139	T	C
1	rs188521037	151165681	G	A
1	rs587603283	151165703	C	T
1	rs138807809	151165989	T	A
1	rs587754732	151166046	T	C
1	rs587685127	151166123	T	C
1	rs181315890	151166196	G	A
1	rs587640692	151166233	T	C
1	rs587701142	151166718	T	G
1	rs587740514	151166861	A	G
1	rs10888406	151166896	G	T
1	rs138242944	151166900	C	T
1	rs148473810	151167042	T	C
1	rs55719782	151167601	T	C
1	rs587664987	151168191	A	C
1	rs587606758	151168283	T	C
1	rs141164370	151168409	T	C
1	rs58323986	151168532	C	A
1	rs183666851	151168707	A	G
1	rs75933044	151168869	G	C
1	rs189059796	151168932	G	A
1	rs4291501	151169157	C	G
1	rs189056537	151169485	T	C
1	rs587735071	151169633	T	C
1	rs11584388	151169752	T	G
1	rs187994662	151169790	C	T
1	rs186143958	151170126	T	C
1	rs587658489	151170913	A	G
1	rs587609076	151170954	C	T
1	rs41306235	151171217	G	A
1	rs116790517	151171286	G	C
1	rs190588004	151171321	T	C
1	rs182830202	151171353	T	C
1	rs11558862	151171381	T	C
1	rs587624260	151171713	A	G
1	rs6683396	151171811	C	G
1	rs6695901	151171909	A	T
1	rs192140705	151172022	G	A
1	rs587648483	151172115	G	T
1	rs587645046	151172276	C	T
1	rs183816164	151172435	T	A
1	rs114508440	151172538	A	G
1	rs587722348	151172903	A	G
1	rs587596398	151173053	T	G
1	rs4971013	151173113	A	G
1	rs587730267	151173336	T	C
1	rs587700046	151173416	C	T
1	rs61817971	151173501	A	G
1	rs144394166	151173689	A	G
1	rs587749113	151174013	A	G
1	rs12080778	151174295	A	G
1	rs587729536	151174315	A	G
1	rs186267679	151174502	T	C
1	rs116173970	151174623	G	A
1	rs10749660	151174772	A	G
1	rs181398076	151174810	T	C
1	rs587775626	151174889	C	T
1	rs114234698	151174972	A	G
1	rs190850324	151175041	T	C
1	rs191077647	151175243	T	C
1	rs113258133	151175405	G	C
1	rs587605080	151175682	A	G
1	rs139460916	151175840	A	G
1	rs587735313	151175987	G	A
1	rs587681827	151176129	A	G
1	rs140672119	151176355	T	G
1	rs36035148	151176375	G	C
1	rs145764665	151176440	C	A
1	rs587615760	151176543	G	A
1	rs182043073	151176662	T	A
1	rs12022732	151176762	C	T
1	rs587666470	151176935	A	G
1	rs75435733	151177202	T	C
1	rs190086234	151177299	C	A
1	rs34209583	151177381	T	C
1	rs587731357	151177384	A	T
1	rs186389495	151177457	C	T
1	rs190855060	151177809	A	G
1	rs61817972	151177907	T	C
1	rs587629096	151177984	C	G
1	rs587650832	151178048	T	C
1	rs185236008	151178055	A	G
1	rs6695344	151178491	G	A
1	rs587632447	151178694	T	G
1	rs587655776	151179267	T	C
1	rs587649597	151179791	C	T
1	rs185628874	151179873	A	G
1	rs4520422	151179943	C	T
1	rs142042730	151180071	A	G
1	rs151331456	151180086	C	T
1	rs146617958	151180227	C	T
1	rs150227226	151180475	T	C
1	rs587765350	151180547	C	G
1	rs587598063	151180626	A	G
1	rs145754564	151180634	A	C
1	rs587653291	151180740	A	C
1	rs188514757	151181134	T	C
1	rs587646860	151181156	T	G
1	rs148933660	151181265	G	C
1	rs34496525	151181474	T	C
1	rs35829525	151181763	T	C
1	rs587692078	151181768	G	A
1	rs587648878	151181788	T	C
1	rs187211487	151181897	T	C
1	rs587731619	151181941	A	G
1	rs191637341	151182028	A	G
1	rs183413819	151182186	T	A
1	rs587693923	151182192	A	G
1	rs187128886	151182211	T	C
1	rs190171948	151182332	C	G
1	rs114897316	151182337	G	C
1	rs141727084	151182484	T	C
1	rs115592323	151182740	C	T
1	rs76061334	151182876	T	C
1	rs7539584	151182953	C	T
1	rs191475587	151183113	A	T
1	rs587675151	151183120	A	G
1	rs587702519	151183891	T	G
1	rs587753580	151184213	T	C
1	rs182518524	151184301	T	C
1	rs587721094	151184308	A	G
1	rs587698860	151184385	G	C
1	rs190712908	151184420	T	A
1	rs587688891	151184484	G	A
1	rs35118469	151185049	T	C
1	rs188009660	151185198	C	A
1	rs587618703	151185353	C	T
1	rs61817973	151185405	T	C
1	rs184131008	151185455	G	C
1	rs4971014	151185502	A	G
1	rs149986181	151185516	A	G
1	rs587606117	151185643	A	G
1	rs587688192	151185757	C	T
1	rs142341075	151185790	T	G
1	rs587695687	151185844	A	T
1	rs587773257	151185900	C	T
1	rs12140371	151185952	G	A
1	rs6673772	151186087	G	A
1	rs138174426	151186119	G	A
1	rs16833079	151186123	G	A
1	rs183807609	151186313	T	C
1	rs587693624	151186664	C	T
1	rs7521064	151186751	T	A
1	rs587767491	151186756	A	G
1	rs587640606	151186887	T	C
1	rs148222167	151186913	A	G
1	rs587750421	151187243	C	A
1	rs587749669	151187460	T	C
1	rs142339463	151187586	G	A
1	rs587599020	151187712	T	C
1	rs587697472	151188060	T	C
1	rs114715274	151188180	A	G
1	rs186261150	151188218	A	C
1	rs587720909	151188224	C	T
1	rs148557613	151188383	C	T
1	rs587739101	151188478	C	T
1	rs142895681	151188483	A	C
1	rs587709037	151188718	A	G
1	rs587774996	151188726	A	G
1	rs35463346	151188980	G	C
1	rs587708980	151189251	T	C
1	rs587774599	151189253	C	T
1	rs61817974	151189412	G	A
1	rs61817975	151189413	G	A
1	rs61817976	151189414	A	C
1	rs61817977	151189417	C	T
1	rs61817978	151189419	C	T
1	rs61817979	151189423	C	T
1	rs55878117	151189428	G	A
1	rs12062719	151190100	C	T
1	rs587658947	151190258	A	T
1	rs145925011	151190359	A	G
1	rs587672943	151191363	G	A
1	rs587594029	151191425	A	G
1	rs587663885	151191426	A	C
1	rs143956376	151191427	G	C
1	rs587705327	151191753	G	A
1	rs587603508	151191944	G	T
1	rs187476032	151192008	A	T
1	rs140766631	151192116	G	T
1	rs11589120	151192126	T	C
1	rs116039323	151192225	G	A
1	rs587757731	151192354	G	A
1	rs4971015	151192376	G	A
1	rs114686710	151192466	T	G
1	rs184454529	151192589	G	C
1	rs369691958	151192606	T	C
1	rs148506773	151192639	G	C
1	rs587766731	151192688	C	G
1	rs190325237	151192770	A	G
1	rs181154690	151192856	A	G
1	rs142233935	151192899	C	T
1	rs587719081	151192982	T	C
1	rs587648232	151192997	A	G
1	rs4587566	151193178	G	C
1	rs190596163	151193222	T	C
1	rs587700309	151193232	G	T
1	rs75239452	151193725	A	T
1	rs1892196	151193897	A	G
1	rs587600925	151193948	A	G
1	rs587630321	151194035	A	G
1	rs143155949	151194701	C	T
1	rs587615726	151194777	A	G
1	rs182795164	151195019	T	C
1	rs6678528	151195332	T	A
1	rs192789140	151195473	T	C
1	rs146498845	151195632	G	C
1	rs10788801	151195764	T	C
1	rs186906854	151195799	G	C
1	rs141006139	151195801	G	C
1	rs587683266	151195806	C	A
1	rs192434122	151195816	G	C
1	rs587696367	151195897	A	G
1	rs587638646	151196114	G	C
1	rs587612020	151196137	T	C
1	rs587639118	151196138	A	G
1	rs193156636	151196276	T	C
1	rs144702592	151196338	A	G
1	rs115531330	151196864	A	G
1	rs587727649	151197026	C	T
1	rs185348601	151197048	G	A
1	rs587634250	151197290	A	G
1	rs114653083	151197416	T	C
1	rs587636109	151197675	T	C
1	rs143191893	151197931	A	G
1	rs188228517	151197982	T	G
1	rs140499574	151213148	G	A
1	rs587610183	151213193	T	C
1	rs6701325	151213407	A	G
1	rs183401821	151213414	T	G
1	rs11804474	151213477	T	C
1	rs587604171	151213628	A	G
1	rs4970945	151213751	A	G
1	rs139942804	151213773	C	T
1	rs587641732	151213793	T	C
1	rs182751475	151213805	A	G
1	rs587681170	151213888	C	G
1	rs587753207	151213897	G	A
1	rs587651184	151213904	T	C
1	rs587708233	151213934	C	G
1	rs587765907	151213937	G	A
1	rs587716829	151213975	T	C
1	rs587709755	151214016	T	C
1	rs587670047	151214233	A	G
1	rs587733155	151214278	G	A
1	rs191453603	151214325	A	T
1	rs114439572	151214350	T	C
1	rs183209313	151214359	A	G
1	rs114510616	151214363	G	T
1	rs587666048	151214904	C	T
1	rs150758573	151214985	G	A
1	rs145126650	151214997	G	A
1	rs61729862	151215011	G	A
1	rs113870454	151215078	C	A
1	rs185091274	151215108	G	A
1	rs587664152	151215167	C	T
1	rs191549191	151216001	T	G
1	rs587643113	151216233	A	T
1	rs587605216	151216239	A	C
1	rs587632169	151216451	T	C
1	rs114575878	151216924	A	G
1	rs587714460	151217036	A	G
1	rs71625114	151217081	A	G
1	rs114197868	151217161	G	T
1	rs587682575	151217308	C	G
1	rs7531602	151217329	A	G
1	rs587634794	151217367	T	C
1	rs587692108	151217577	C	T
1	rs6587559	151217738	C	T
1	rs143899400	151217793	T	A
1	rs587625467	151218067	G	A
1	rs6702612	151218168	T	C
1	rs186252976	151218202	G	T
1	rs143930201	151218287	C	T
1	rs182495901	151218423	G	C
1	rs4971021	151218628	C	T
1	rs587671936	151218647	T	C
1	rs191940192	151218692	T	C
1	rs181107423	151218741	A	G
1	rs139708781	151219032	A	G
1	rs587701235	151219066	G	A
1	rs201673317	151219359	G	C
1	rs191877005	151219630	A	G
1	rs184119876	151219766	A	G
1	rs587602722	151220062	T	C
1	rs587662967	151220063	A	G
1	rs587690758	151220133	T	C
1	rs587645946	151220200	A	G
1	rs587686963	151220202	T	C
1	rs151063600	151220261	A	G
1	rs12065634	151220274	T	G
1	rs201773151	151220344	A	G
1	rs189538786	151220524	T	C
1	rs367895785	151220720	T	C
1	rs587600805	151220986	C	T
1	rs41304548	151221013	C	T
1	rs188873475	151221292	G	T
1	rs41299615	151221361	C	T
1	rs190176511	151221476	T	C
1	rs16865250	151221509	C	G
1	rs41314553	151221520	C	T
1	rs587662228	151221930	A	G
1	rs45496403	151222224	A	G
1	rs45474399	151222243	T	C
1	rs141357903	151222376	G	C
1	rs143526470	151222444	C	T
1	rs587739346	151222517	A	C
1	rs587662313	151222675	A	G
1	rs587605197	151222785	A	G
1	rs138543582	151222845	A	G
1	rs587758429	151222875	G	C
1	rs187471395	151223028	T	A
1	rs587640287	151223053	C	G
1	rs187459140	151223390	T	C
1	rs112643948	151223402	A	C
1	rs72708485	151223493	T	C
1	rs184527279	151223494	A	G
1	rs587649065	151223824	T	C
1	rs587720018	151224144	A	G
1	rs587599065	151224159	T	C
1	rs587731822	151224409	C	G
1	rs587693015	151224506	C	A
1	rs587603103	151224608	T	C
1	rs181136112	151224880	A	G
1	rs74568513	151225072	G	A
1	rs12743210	151225103	G	C
1	rs587634642	151225402	T	A
1	rs180858255	151225748	G	A
1	rs185210291	151225843	G	C
1	rs75985481	151225861	T	C
1	rs75024910	151225939	T	C
1	rs12040384	151226182	C	T
1	rs587769827	151226228	C	G
1	rs587760276	151226806	T	C
1	rs150375072	151226959	T	G
1	rs145015456	151227314	G	A
1	rs192780877	151227366	A	G
1	rs3811405	151227371	A	G
1	rs143087374	151227790	T	C
1	rs141532688	151228113	G	A
1	rs145197089	151228268	G	T
1	rs587604372	151228761	G	A
1	rs184959188	151228812	G	T
1	rs141226985	151228952	G	T
1	rs193154599	151229072	A	G
1	rs185331943	151229159	T	C
1	rs587617766	151229209	T	C
1	rs139929141	151229415	G	A
1	rs587671296	151229639	A	G
1	rs112766034	151230430	A	G
1	rs11804061	151230472	C	G
1	rs587648808	151230724	A	G
1	rs55877187	151230929	T	G
1	rs587614658	151231139	G	A
1	rs181747321	151231171	G	A
1	rs140309773	151231446	G	T
1	rs6681071	151231546	T	C
1	rs6681163	151231637	T	A
1	rs114481771	151231646	A	G
1	rs587667049	151231660	T	C
1	rs78012828	151231926	C	T
1	rs587772370	151232188	T	G
1	rs587704686	151232398	T	A
1	rs587730862	151232663	A	G
1	rs141523941	151232691	G	A
1	rs191451223	151232779	T	G
1	rs16833107	151233007	T	C
1	rs4636463	151233080	T	C
1	rs143927812	151233107	A	G
1	rs587605794	151233135	G	C
1	rs139700226	151233201	C	T
1	rs184016272	151233442	T	C
1	rs148679301	151233520	A	C
1	rs587758839	151233644	C	T
1	rs587745747	151233984	G	A
1	rs587760311	151234035	G	A
1	rs4971025	151234182	C	A
1	rs4971026	151234301	T	C
1	rs144063460	151234355	T	C
1	rs114785209	151234367	A	G
1	rs182225362	151234872	G	T
1	rs587740184	151235257	A	G
1	rs587685064	151235605	G	A
1	rs6587561	151235926	A	G
1	rs587677702	151236127	G	A
1	rs587626795	151236141	T	A
1	rs192096919	151236180	C	G
1	rs587625853	151236184	A	G
1	rs184490078	151236231	T	C
1	rs16833109	151236361	C	T
1	rs186973011	151236496	A	G
1	rs200424565	151236516	G	T
1	rs199834327	151236541	C	G
1	rs587762509	151236806	A	C
1	rs112464484	151237065	T	C
1	rs587657238	151237130	G	T
1	rs587593523	151237160	A	G
1	rs185570531	151237958	A	G
1	rs2275900	151238222	G	A
1	rs41269694	151238455	T	C
1	rs41269696	151238575	A	G
1	rs7489	151239051	T	C
1	rs587662141	151239259	G	C
1	rs186239934	151239290	A	G
1	rs587624524	151239514	A	G
1	rs142110119	151239535	A	C
1	rs10888408	151239570	C	T
1	rs181354180	151239798	A	G
1	rs41302131	151240008	A	G
1	rs138522598	151240318	A	G
1	rs587766425	151240397	T	A
1	rs11204791	151240542	G	C
1	rs190811969	151240570	G	C
1	rs79608417	151240650	T	G
1	rs587604184	151240850	G	A
1	rs188751516	151240875	A	G
1	rs113951365	151241019	A	T
1	rs374253775	151241030	T	A
1	rs138886974	151241308	T	C
1	rs587654974	151241685	T	C
1	rs182832633	151241734	T	C
1	rs587623263	151241894	A	G
1	rs35485741	151241909	C	G
1	rs187693589	151241936	T	C
1	rs11204792	151242161	G	A
1	rs142574268	151242214	T	C
1	rs376369150	151242323	A	G
1	rs184647405	151242326	C	T
1	rs587612042	151242364	T	C
1	rs587745512	151242397	T	C
1	rs369215551	151242398	G	T
1	rs190324635	151242450	T	C
1	rs72708494	151242748	G	T
1	rs145493316	151243273	T	G
1	rs116010424	151243352	T	C
1	rs587692510	151243497	C	T
1	rs11204794	151243631	C	T
1	rs587643934	151243632	C	T
1	rs587723620	151243633	C	T
1	rs587677048	151243715	T	C
1	rs587686431	151244598	T	C
1	rs12048670	151244986	C	G
1	rs587619363	151245061	G	A
1	rs587697092	151245123	A	G
1	rs190518314	151245433	T	C
1	rs587756734	151245493	A	G
1	rs183850994	151245599	C	T
1	rs187944123	151245601	C	G
1	rs587696866	151245608	A	C
1	rs587730447	151245655	C	T
1	rs144948045	151245671	G	A
1	rs192980630	151245676	T	C
1	rs587628803	151245690	A	G
1	rs587688478	151245701	A	G
1	rs138809283	151245722	G	A
1	rs142711424	151245743	C	T
1	rs144676379	151245746	A	G
1	rs58965690	151245754	G	C
1	rs61141749	151246059	T	A
1	rs587637927	151246111	T	C
1	rs186887755	151246220	G	T
1	rs6587562	151246241	C	G
1	rs587752342	151246999	C	G
1	rs181510196	151247463	T	C
1	rs188212329	151247868	A	G
1	rs11204795	151247998	C	T
1	rs369766803	151248046	C	T
1	rs140272967	151248053	C	T
1	rs587604542	151248145	T	G
1	rs587668580	151248426	C	T
1	rs587735021	151248668	C	T
1	rs145849036	151248856	T	C
1	rs148986974	151249135	A	T
1	rs146580222	151249422	T	C
1	rs587600052	151249586	T	C
1	rs587677771	151249639	T	C
1	rs587620973	151249724	T	C
1	rs587738264	151249780	C	T
1	rs587670772	151249945	A	G
1	rs587757238	151250195	T	C
1	rs145054478	151250233	G	A
1	rs587701474	151250400	C	G
1	rs4971027	151250421	A	G
1	rs587748308	151250586	A	G
1	rs186640454	151250661	T	C
1	rs10399679	151250837	A	T
1	rs11204796	151251381	A	G
1	rs587733062	151251499	T	C
1	rs192579451	151251500	G	A
1	rs587761244	151251657	C	T
1	rs587629747	151252042	A	G
1	rs35946639	151252130	C	T
1	rs4971028	151252137	T	C
1	rs587617190	151252754	A	C
1	rs587647492	151252758	C	T
1	rs587599976	151252909	G	C
1	rs587671279	151252922	C	T
1	rs587678890	151253125	G	A
1	rs143553659	151253394	A	G
1	rs71625119	151253737	T	C
1	rs587602087	151253842	A	T
1	rs587766273	151253927	A	G
1	rs59912932	151254023	C	A
1	rs11587537	151254036	A	T
1	rs587716463	151254040	G	A
1	rs3811406	151254041	T	C
1	rs587725874	151254458	G	A
1	rs587629813	151254524	G	C
1	rs587753671	151254578	A	C
1	rs587620293	151255314	A	G
1	rs587649696	151255386	G	C
1	rs587690194	151255552	T	G
1	rs587775688	151255553	T	C
1	rs587658146	151255554	C	T
1	rs79212650	151255976	C	G
1	rs4522000	151256088	C	G
1	rs148929290	151256525	T	C
1	rs587609832	151256778	A	G
1	rs72708501	151256990	T	C
1	rs182202026	151257092	T	C
1	rs587757128	151257247	A	T
1	rs4246525	151257739	C	T
1	rs150370392	151257827	T	C
1	rs115732752	151257869	G	C
1	rs587630528	151257971	G	A
1	rs587600543	151258227	G	C
1	rs116753436	151258314	C	T
1	rs186956006	151258317	G	C
1	rs41310867	151258773	T	G
1	rs2298265	151259043	T	C
1	rs112780836	151259113	A	G
1	rs3748545	151259543	A	G
1	rs151093902	151259604	T	C
1	rs149043825	151259628	T	A
1	rs199758489	151259671	T	C
1	rs149906483	151260148	C	G
1	rs12745008	151260673	A	G
1	rs75819299	151260931	A	G
1	rs77736728	151261323	A	C
1	rs185706047	151261335	T	C
1	rs190581656	151261529	T	A
1	rs111833417	151261700	C	T
1	rs200060177	151261795	T	C
1	rs202193782	151262045	C	T
1	rs201237841	151262172	T	C
1	rs41270700	151262200	T	C
1	rs61818002	151262355	A	C
1	rs199686732	151262420	C	G
1	rs200135685	151262695	A	G
1	rs587656300	151262727	A	G
1	rs199981013	151262928	A	G
1	rs587689152	151263211	T	C
1	rs200803627	151263309	A	G
1	rs587609966	151263667	A	G
1	rs10788803	151263782	A	G
1	rs145209516	151263797	T	C
1	rs149133961	151263820	C	A
1	rs587639001	151263880	T	C
1	rs111238381	151264330	C	G
1	rs587596292	151264494	G	A
1	rs182810614	151264545	T	C
1	rs147013798	151265073	A	G
1	rs138180526	151265424	T	C
1	rs142172148	151265528	A	G
1	rs41270704	151265549	A	G
1	rs61818003	151265726	T	G
1	rs190567296	151265950	A	G
1	rs184418292	151266073	C	T
1	rs587665587	151266201	C	A
1	rs189132589	151266212	A	G
1	rs77416301	151266354	T	C
1	rs137946915	151266400	T	C
1	rs142234366	151267069	A	G
1	rs587636401	151267082	A	G
1	rs587596283	151267087	G	A
1	rs587627376	151267154	G	A
1	rs1780584	151267521	C	G
1	rs587738801	151267543	A	G
1	rs190783542	151267818	A	G
1	rs587610806	151268423	A	T
1	rs115327647	151268443	T	C
1	rs587670241	151268558	T	C
1	rs185716534	151268590	T	C
1	rs12750030	151268672	A	G
1	rs190524545	151268736	C	A
1	rs587691372	151268737	C	A
1	rs183059026	151268868	A	G
1	rs587714255	151269197	T	C
1	rs587611236	151269202	C	T
1	rs115724218	151269312	T	C
1	rs147644146	151269344	T	C
1	rs6690011	151269415	C	T
1	rs192141101	151269767	C	G
1	rs185309507	151269796	A	T
1	rs189764906	151269836	C	T
1	rs56057622	151269867	A	T
1	rs587692783	151269868	A	T
1	rs587748300	151269922	G	A
1	rs587623739	151270004	C	T
1	rs587642640	151270290	C	T
1	rs145581289	151270375	C	T
1	rs148873304	151270403	A	C
1	rs148000691	151270683	G	C
1	rs78172410	151271066	G	T
1	rs148958963	151271498	C	G
1	rs138525471	151271614	T	C
1	rs12737576	151271651	T	G
1	rs10888409	151271782	A	C
1	rs587677256	151272163	A	C
1	rs10888410	151272451	T	C
1	rs587762812	151272989	C	A
1	rs587693234	151273052	T	C
1	rs587720646	151273129	A	C
1	rs149607166	151273317	T	C
1	rs587600526	151273339	C	T
1	rs587699039	151273561	G	T
1	rs11204798	151273726	C	G
1	rs587760888	151273777	C	T
1	rs587616350	151273878	T	A
1	rs10888411	151273884	T	A
1	rs587725184	151274098	A	C
1	rs41270706	151274741	T	C
1	rs587708547	151274837	C	A
1	rs78874362	151274934	T	C
1	rs587734353	151274936	G	T
1	rs587745742	151275165	G	T
1	rs587698731	151275198	T	C
1	rs375088599	151275199	A	G
1	rs587630979	151275339	A	G
1	rs12130434	151275365	T	C
1	rs587679812	151275413	T	C
1	rs116638018	151275433	G	A
1	rs587619666	151275631	T	C
1	rs587612223	151276181	A	C
1	rs140323311	151276318	C	T
1	rs183751463	151276496	A	C
1	rs115370109	151276510	T	C
1	rs587761932	151276710	T	C
1	rs587615175	151276966	T	C
1	rs587660490	151277117	A	G
1	rs4971029	151277259	T	C
1	rs587706748	151277431	A	G
1	rs190402180	151277596	A	G
1	rs587659865	151277685	G	A
1	rs587604742	151277693	T	C
1	rs587677437	151277707	A	G
1	rs587627840	151277927	T	A
1	rs2031797	151278505	A	G
1	rs200350201	151278751	T	C
1	rs587667658	151279073	G	A
1	rs192154135	151279323	T	C
1	rs587768816	151279324	A	G
1	rs587758004	151279371	T	C
1	rs112814461	151279487	A	G
1	rs12124363	151279537	A	T
1	rs1780586	151279855	A	G
1	rs587700164	151279863	C	A
1	rs192900481	151280320	C	T
1	rs1536617	151280400	C	G
1	rs116635888	151280898	T	C
1	rs4971030	151280995	T	C
1	rs150677877	151281230	A	G
1	rs76595760	151281823	T	C
1	rs143140938	151281827	T	A
1	rs587618887	151281986	T	G
1	rs185564540	151282066	C	G
1	rs190817836	151282420	A	G
1	rs3818561	151282464	A	G
1	rs75398931	151282540	C	G
1	rs201224688	151282759	A	G
1	rs1752388	151282841	C	A
1	rs943637	151283019	T	C
1	rs114690184	151283100	T	C
1	rs587772374	151283175	T	C
1	rs145335838	151284171	C	T
1	rs183044184	151284519	T	C
1	rs192455878	151284674	T	A
1	rs79211966	151285182	G	C
1	rs148491895	151285263	T	G
1	rs587757934	151285395	G	A
1	rs587737655	151285740	C	T
1	rs150990548	151285823	A	G
1	rs111462246	151286179	T	C
1	rs112153944	151286258	A	G
1	rs587607359	151286554	C	T
1	rs193275744	151286990	G	A
1	rs587717511	151287066	A	G
1	rs112876566	151287477	T	C
1	rs4971031	151287630	T	A
1	rs587665709	151287733	A	G
1	rs189116485	151287745	A	G
1	rs587637678	151287905	T	C
1	rs143177268	151287987	A	G
1	rs147489621	151287994	C	T
1	rs1056847	151288172	G	A
1	rs200073750	151288181	T	C
1	rs141886432	151288780	G	T
1	rs574473630	151288830	G	A
1	rs191859607	151288877	G	C
1	rs190504233	151289260	A	T
1	rs192980579	151289855	T	C
1	rs146019875	151290049	T	C
1	rs4971032	151290424	T	A
1	rs563871709	151290620	T	C
1	rs557058744	151290690	T	C
1	rs539420641	151290775	T	C
1	rs112592878	151290964	A	G
1	rs192129010	151291008	C	G
1	rs544034863	151291095	C	G
1	rs4970948	151291243	G	A
1	rs570559122	151291470	C	G
1	rs7518924	151291701	T	C
1	rs181493480	151291896	C	T
1	rs550614531	151292023	A	G
1	rs562222792	151292069	T	C
1	rs181725847	151292379	T	C
1	rs55908171	151292555	A	G
1	rs146883961	151292585	A	C
1	rs150938761	151292843	A	C
1	rs191044260	151293001	C	T
1	rs12076626	151293147	T	G
1	rs568785538	151293417	T	C
1	rs77740283	151293487	C	T
1	rs555734220	151293549	G	A
1	rs564756806	151293953	T	C
1	rs540915675	151293955	A	G
1	rs61818007	151294205	T	C
1	rs138473077	151294322	T	C
1	rs149595532	151294327	T	C
1	rs187840064	151294460	T	C
1	rs5022636	151295061	A	G
1	rs529838883	151295242	G	T
1	rs141399725	151295252	A	G
1	rs1752382	151295475	A	G
1	rs78753226	151295497	A	G
1	rs554429786	151295772	C	G
1	rs146030993	151295833	T	A
1	rs113002067	151295852	A	G
1	rs556380005	151295875	T	C
1	rs146257097	151295934	C	G
1	rs540706049	151295996	T	C
1	rs188710366	151296129	C	G
1	rs553923677	151296433	A	T
1	rs2864116	151296454	A	G
1	rs556442392	151296488	T	C
1	rs572076549	151296642	C	T
1	rs12739070	151296651	A	G
1	rs180804733	151296775	A	G
1	rs547880145	151297050	T	C
1	rs115153888	151297093	C	T
1	rs540691257	151297178	T	C
1	rs186579756	151297211	A	G
1	rs142037530	151297357	T	A
1	rs147960006	151297418	G	A
1	rs78278355	151297436	C	T
1	rs546011394	151297554	A	G
1	rs190390116	151298165	C	T
1	rs112358199	151298267	A	G
1	rs552233618	151298753	A	C
1	rs3887130	151298887	C	G
1	rs184074803	151299152	A	G
1	rs536910164	151299768	A	G
1	rs368294564	151300253	C	A
1	rs79230854	151300342	A	G
1	rs542270812	151300469	G	A
1	rs74823216	151300653	A	G
1	rs145659821	151301064	T	G
1	rs542319933	151301262	T	C
1	rs562104701	151301275	C	T
1	rs35320791	151301359	G	C
1	rs181779219	151301784	T	C
1	rs2769275	151301859	C	G
1	rs185139663	151302231	A	G
1	rs544713124	151302250	T	C
1	rs111804684	151302468	T	C
1	rs564307885	151302602	G	A
1	rs557915409	151302693	C	A
1	rs571621727	151302788	C	A
1	rs549129599	151302880	G	A
1	rs376395119	151303011	A	T
1	rs1972348	151303182	T	C
1	rs187342807	151303189	T	C
1	rs550043142	151303399	A	G
1	rs539911555	151303496	G	C
1	rs556722244	151303529	T	G
1	rs182536714	151303665	A	G
1	rs187185738	151303740	G	A
1	rs200940936	151303797	C	T
1	rs115914294	151304358	G	C
1	rs558345079	151304447	T	C
1	rs535807172	151304672	A	G
1	rs576942411	151304761	T	A
1	rs546014091	151304762	T	A
1	rs527831524	151304797	G	A
1	rs370277758	151304813	A	G
1	rs564089903	151304888	T	C
1	rs566147589	151305191	A	G
1	rs534667478	151305259	A	G
1	rs537073571	151305480	G	A
1	rs7532854	151305783	A	C
1	rs114551036	151306223	C	T
1	rs151297803	151306728	A	G
1	rs180825438	151306851	A	G
1	rs140523879	151306930	G	A
1	rs548842158	151306936	C	T
1	rs372047611	151307347	A	C
1	rs138252806	151307377	T	C
1	rs541145376	151307378	A	G
1	rs192169023	151307525	A	G
1	rs141184784	151307561	G	A
1	rs183943339	151307608	G	A
1	rs185705398	151307690	T	A
1	rs113874271	151307698	A	G
1	rs529104020	151308008	C	T
1	rs35507974	151308229	G	C
1	rs138063166	151308370	A	G
1	rs144083331	151308642	A	G
1	rs35778855	151308663	A	G
1	rs539509198	151308934	A	G
1	rs553518346	151308973	T	C
1	rs377301979	151308983	A	G
1	rs535878757	151309094	G	T
1	rs75470247	151309224	A	G
1	rs114941413	151309261	C	T
1	rs559845437	151309470	A	G
1	rs527503678	151309726	A	G
1	rs7545392	151310255	T	C
1	rs140029818	151310304	T	C
1	rs565212221	151310470	T	C
1	rs547652429	151310588	G	A
1	rs4971033	151310854	A	G
1	rs188067278	151310897	A	C
1	rs571651105	151310957	A	G
1	rs115674371	151311103	T	C
1	rs184659954	151311177	T	A
1	rs577556364	151311554	T	C
1	rs571311294	151311771	G	C
1	rs563139562	151311777	T	C
1	rs547701881	151311778	A	G
1	rs113300674	151311806	C	T
1	rs181349220	151311866	A	G
1	rs538253422	151311916	T	C
1	rs181017753	151312210	G	A
1	rs574671085	151312259	A	G
1	rs146569173	151312261	T	G
1	rs141222887	151312461	C	A
1	rs140908928	151312770	G	A
1	rs576979996	151313046	G	A
1	rs565067465	151313084	A	G
1	rs572091836	151313089	G	A
1	rs561242205	151313199	C	T
1	rs368014716	151313249	G	T
1	rs191296765	151313463	T	C
1	rs147378847	151313504	T	C
1	rs7552906	151313774	A	G
1	rs539284615	151313894	T	C
1	rs541130394	151313947	T	C
1	rs187700007	151314112	G	A
1	rs1752387	151314379	T	C
1	rs2233857	151314418	C	T
1	rs187825692	151314427	A	G
1	rs141889707	151314683	C	G
1	rs150072792	151314825	A	G
1	rs2233854	151315287	C	G
1	rs200243290	151315412	G	C
1	rs199761884	151315474	G	A
1	rs201420133	151315483	C	T
1	rs200857099	151315510	A	G
1	rs140885618	151315575	C	G
1	rs199900192	151315684	C	G
1	rs148606176	151315965	G	T
1	rs2233851	151316324	T	C
1	rs570840970	151316523	A	G
1	rs192832486	151316681	G	A
1	rs201609584	151317034	C	T
1	rs146580612	151317086	A	G
1	rs2233847	151317494	T	C
1	rs2233846	151317578	G	C
1	rs143195732	151317823	T	C
1	rs34679698	151318057	T	C
1	rs112199559	151318121	G	A
1	rs533614986	151318273	A	G
1	rs141342315	151318378	G	C
1	rs182166186	151318381	C	G
1	rs41270732	151318895	C	T
1	rs555635380	151319042	T	C
1	rs190371864	151319097	G	A
1	rs2233840	151320179	A	G
1	rs562875765	151320259	G	A
1	rs2233839	151320414	T	C
1	rs77801249	151320616	G	C
1	rs149237992	151320687	G	A
1	rs554596454	151320880	T	G
1	rs11587157	151321327	G	A
1	rs540821985	151321363	A	G
1	rs146138036	151321388	G	A
1	rs192884860	151321413	C	G
1	rs369630318	151321544	A	G
1	rs183803484	151321624	G	A
1	rs556700638	151321782	C	G
1	rs113303034	151321793	C	T
1	rs2479380	151322008	G	C
1	rs532775022	151322024	A	C
1	rs547829231	151322323	T	C
1	rs1621016	151322337	G	A
1	rs550485461	151322423	C	T
1	rs554112398	151322449	C	G
1	rs535121988	151322484	A	T
1	rs554626892	151322526	G	A
1	rs61818009	151322602	G	A
1	rs185554509	151322767	T	A
1	rs147664873	151322866	G	A
1	rs578117809	151322966	A	G
1	rs1780587	151323215	A	G
1	rs4970949	151323227	T	C
1	rs9887779	151323471	T	C
1	rs185154047	151323800	T	C
1	rs565071718	151323947	A	G
1	rs537546146	151323981	A	G
1	rs4971034	151324053	T	A
1	rs4971035	151324058	G	T
1	rs373044672	151324071	T	C
1	rs12354316	151324216	A	G
1	rs11204803	151324272	T	C
1	rs566450927	151324350	A	C
1	rs2769274	151324415	A	G
1	rs137883328	151324727	T	G
1	rs569122707	151324876	T	C
1	rs2800946	151325055	T	C
1	rs573839820	151325059	T	C
1	rs143092977	151325105	G	A
1	rs543121117	151325325	T	C
1	rs7531495	151325472	T	G
1	rs72710106	151325879	A	C
1	rs2800947	151325947	G	T
1	rs149390763	151325991	A	G
1	rs540384820	151326107	G	T
1	rs190307789	151326193	A	C
1	rs2800948	151326215	T	A
1	rs2800949	151326550	G	C
1	rs185691495	151327334	A	C
1	rs2769273	151327376	C	T
1	rs370281287	151327485	T	A
1	rs2800950	151327713	G	A
1	rs554237457	151327838	T	C
1	rs6677686	151328104	G	A
1	rs536888006	151328269	T	C
1	rs744536	151328794	T	A
1	rs561294156	151329009	T	A
1	rs138259362	151329083	A	C
1	rs368998292	151329114	T	C
1	rs2769272	151329138	G	A
1	rs144572922	151329766	G	T
1	rs75000508	151329781	A	G
1	rs191544452	151329805	A	T
1	rs2800951	151330289	A	G
1	rs559440804	151330507	G	C
1	rs548562585	151330795	T	C
1	rs560304527	151330838	T	C
1	rs574925811	151331107	A	G
1	rs184929675	151331148	G	A
1	rs2025900	151331304	A	T
1	rs560100236	151331325	T	C
1	rs143810242	151331548	C	T
1	rs184136525	151331934	A	G
1	rs577828710	151332020	A	G
1	rs12409654	151332226	T	G
1	rs181048961	151332325	A	C
1	rs533645591	151332333	A	G
1	rs191035765	151332407	T	C
1	rs34302564	151332609	G	A
1	rs149333818	151332841	T	C
1	rs2800952	151332941	C	T
1	rs148455507	151333041	C	A
1	rs2769269	151333070	T	C
1	rs2769268	151333144	G	C
1	rs2769267	151333167	G	A
1	rs146482914	151333545	T	G
1	rs139889693	151333607	A	G
1	rs2769266	151333878	A	G
1	rs151152019	151334065	A	G
1	rs1752385	151334407	G	A
1	rs1410259	151334520	A	G
1	rs537959171	151334622	G	A
1	rs142549048	151334642	C	G
1	rs72994094	151334645	G	C
1	rs545704003	151335119	T	C
1	rs1780582	151335153	T	C
1	rs112997727	151335250	A	G
1	rs1752384	151335379	A	T
1	rs12069445	151335440	C	T
1	rs547984860	151335483	T	G
1	rs567381982	151335486	T	C
1	rs188690470	151335729	G	A
1	rs4579761	151335909	T	G
1	rs542151596	151336058	T	C
1	rs547946577	151336135	G	C
1	rs192529030	151336228	C	T
1	rs575114574	151336582	T	C
1	rs541709868	151337465	T	C
1	rs561692328	151337488	A	G
1	rs530716641	151337504	A	C
1	rs146726959	151337690	C	G
1	rs72710112	151337703	T	C
1	rs10788804	151337788	A	G
1	rs535036247	151337913	G	A
1	rs186498127	151338171	C	G
1	rs75460835	151338176	A	G
1	rs115463556	151338383	C	G
1	rs2800953	151338570	G	A
1	rs145497953	151338578	T	C
1	rs200339123	151338949	A	G
1	rs148694055	151339230	T	C
1	rs146898667	151339307	T	C
1	rs549059800	151339488	A	C
1	rs147939893	151339590	A	G
1	rs182164109	151339638	A	G
1	rs188955236	151339776	A	C
1	rs12143321	151339826	G	A
1	rs12143323	151339831	G	A
1	rs12117015	151339944	A	G
1	rs115963980	151340033	C	T
1	rs533886795	151340101	T	C
1	rs553759589	151340104	G	A
1	rs1752383	151340121	T	G
1	rs1780585	151340335	C	G
1	rs538875180	151340395	A	G
1	rs116208675	151340411	A	G
1	rs74397187	151340724	A	G
1	rs72710113	151340830	G	A
1	rs529736516	151340927	A	G
1	rs551919029	151341017	A	C
1	rs74346438	151341119	T	G
1	rs142696076	151341129	C	T
1	rs138692930	151341176	T	C
1	rs559171349	151341360	G	C
1	rs744459	151341417	A	G
1	rs191782924	151341500	A	G
1	rs41284998	151341570	T	C
1	rs55906289	151341703	A	G
1	rs545688504	151342004	A	G
1	rs199870911	151342036	T	C
1	rs144942956	151342161	T	C
1	rs41285000	151342263	T	C
1	rs535357424	151342303	G	C
1	rs543562836	151342390	T	C
1	rs543893225	151342567	T	C
1	rs76272402	151342812	T	C
1	rs537200814	151342834	T	C
1	rs79569170	151342937	G	C
1	rs558000141	151343176	A	C
1	rs138818420	151343446	G	C
1	rs61818027	151343545	C	T
1	rs570736431	151343581	T	C
1	rs61818028	151343758	T	C
1	rs2769265	151344150	A	C
1	rs116299544	151344373	T	C
1	rs149319693	151344527	A	C
1	rs72710114	151344539	T	C
1	rs186854289	151344719	A	G
1	rs2769264	151344741	G	T
1	rs549098705	151344979	C	T
1	rs79368523	151345273	C	T
1	rs147155214	151345339	A	C
1	rs537971615	151345903	T	C
1	rs72710116	151345949	A	T
1	rs554499401	151345967	T	C
1	rs574256212	151346031	C	G
1	rs543168839	151346035	G	T
1	rs147349070	151346081	A	G
1	rs12741361	151346333	G	A
1	rs116147612	151346476	C	T
1	rs2864118	151346760	C	G
1	rs1752381	151347311	T	A
1	rs17564294	151347700	T	G
1	rs1752380	151347746	C	T
1	rs11806477	151347820	T	C
1	rs553541766	151347883	G	A
1	rs116903523	151348042	T	C
1	rs12752186	151348330	G	A
1	rs35128068	151348336	C	A
1	rs34540465	151348376	T	C
1	rs182544134	151348551	A	G
1	rs76939749	151348597	T	G
1	rs566259699	151348653	A	G
1	rs138038769	151348685	A	G
1	rs539342115	151348831	C	T
1	rs184488996	151348952	G	A
1	rs573099787	151348987	G	T
1	rs12123091	151348996	G	A
1	rs190551424	151349015	T	C
1	rs189079613	151349137	C	T
1	rs17564336	151349174	T	G
1	rs371996507	151349284	A	G
1	rs181746598	151349372	C	T
1	rs575551110	151349763	T	C
1	rs557446567	151349890	T	A
1	rs577426651	151349907	A	G
1	rs61818031	151349916	C	G
1	rs147365233	151349939	C	T
1	rs550769515	151350087	G	C
1	rs1536616	151350238	A	C
1	rs142014354	151350373	T	C
1	rs75572904	151350781	T	C
1	rs4971036	151351060	A	G
1	rs186951473	151351399	T	C
1	rs143764512	151351567	A	T
1	rs146842632	151352026	T	C
1	rs551743162	151352105	A	G
1	rs12724282	151352286	A	G
1	rs12725546	151352367	G	C
1	rs540788165	151352414	G	T
1	rs188557929	151352436	C	A
1	rs542780212	151352480	G	A
1	rs149127119	151352621	T	C
1	rs143603417	151352656	A	T
1	rs151001977	151352723	A	G
1	rs6587571	151353047	T	G
1	rs576216959	151353048	A	C
1	rs1780583	151353059	A	G
1	rs564754190	151353090	G	A
1	rs541007292	151353093	G	A
1	rs529792022	151353210	T	C
1	rs191028403	151353226	C	T
1	rs181464243	151353347	T	G
1	rs146018245	151353425	T	G
1	rs142774612	151353759	C	A
1	rs146947064	151353913	A	G
1	rs529726955	151353982	T	G
1	rs111253747	151354030	T	C
1	rs538722776	151354051	A	G
1	rs565611471	151354912	A	T
1	rs187551696	151354919	G	A
1	rs567759911	151355021	T	C
1	rs530068400	151355390	A	G
1	rs543847400	151355414	C	T
1	rs563794462	151355453	A	G
1	rs2769271	151355546	G	A
1	rs183724692	151355790	G	T
1	rs2769270	151355858	A	G
1	rs200599238	151355914	T	G
1	rs151050061	151356106	A	G
1	rs189220187	151356314	G	A
1	rs142315319	151356433	G	A
1	rs144508599	151356434	T	C
1	rs185681488	151356584	T	G
1	rs12129377	151356902	A	G
1	rs186279253	151357321	T	C
1	rs6684085	151357333	T	C
1	rs557474910	151357601	G	C
1	rs78757683	151358418	A	G
1	rs549250568	151358432	T	A
1	rs549468725	151358633	A	C
1	rs566484019	151358717	A	G
1	rs76614102	151358764	C	A
1	rs564894048	151359318	T	C
1	rs533472432	151359383	A	C
1	rs4971038	151359478	A	G
1	rs183805035	151359979	T	G
1	rs560241662	151360348	A	G
1	rs61818034	151360659	A	G
1	rs576003403	151360845	G	T
1	rs544983362	151360892	G	A
1	rs61818035	151361151	G	A
1	rs572026967	151361935	T	G
1	rs534045002	151362096	G	A
1	rs188167088	151362198	T	C
1	rs6680733	151362511	G	A
1	rs184666228	151362536	T	C
1	rs190769725	151362569	A	G
1	rs9660442	151362590	C	A
1	rs2479382	151362592	C	T
1	rs563865714	151362593	A	G
1	rs532110938	151362597	T	A
1	rs112032703	151362605	C	T
1	rs2495387	151362612	C	A
1	rs138457898	151362656	T	C
1	rs113400525	151362717	C	T
1	rs567674613	151362718	A	G
1	rs536947690	151362733	T	C
1	rs570642398	151362737	T	A
1	rs553179252	151362746	G	A
1	rs572590289	151362758	T	G
1	rs535079444	151362762	A	G
1	rs574824023	151362849	G	T
1	rs149380166	151363311	T	C
1	rs550285866	151363340	T	C
1	rs570747988	151363343	C	A
1	rs577480748	151363863	C	T
1	rs542008252	151364120	T	C
1	rs61818036	151364199	G	A
1	rs142686921	151364733	G	C
1	rs75050080	151364858	T	C
1	rs577753064	151364985	G	A
1	rs550838708	151365263	T	G
1	rs188723708	151365327	G	A
1	rs555933592	151365814	C	T
1	rs557604472	151365970	A	G
1	rs4971040	151366494	A	C
1	rs564266575	151366502	A	G
1	rs182514680	151366562	T	C
1	rs527921279	151366615	T	C
1	rs112821862	151366678	C	A
1	rs533831192	151366989	A	G
1	rs191216618	151367023	T	G
1	rs145278436	151367070	G	A
1	rs188657686	151367141	G	A
1	rs9436029	151367378	T	C
1	rs571822647	151367517	C	G
1	rs562858928	151368013	G	C
1	rs567268960	151368493	T	G
1	rs187407238	151369401	T	C
1	rs3976737	151369475	G	A
1	rs376288171	151369740	A	G
1	rs536844575	151370157	A	G
1	rs183002025	151370214	A	G
1	rs2864122	151370259	C	T
1	rs12044242	151370941	C	T
1	rs61818037	151371147	G	A
1	rs182409053	151371285	T	C
1	rs6704126	151371305	T	G
1	rs61818038	151371456	A	C
1	rs193003548	151371547	T	C
1	rs544013445	151371575	C	G
1	rs532083212	151371592	T	C
1	rs185682934	151371617	A	T
1	rs188943606	151371678	T	C
1	rs61818039	151371690	C	T
1	rs539634561	151371823	A	G
1	rs2296840	151372047	T	C
1	rs572823229	151372135	C	T
1	rs7172	151372138	G	A
1	rs11557389	151372652	T	C
1	rs202128210	151372678	C	G
1	rs577096918	151372719	C	T
1	rs570825621	151373728	T	A
1	rs4603	151374025	C	T
1	rs200966633	151374129	T	G
1	rs1887544	151374545	C	T
1	rs549316907	151375184	G	C
1	rs181434253	151375198	C	G
1	rs3811409	151375584	C	T
1	rs150277366	151375730	G	C
1	rs540277903	151375801	G	A
1	rs531968750	151376003	T	C
1	rs551974555	151376036	C	A
1	rs12566457	151376067	G	A
1	rs12566673	151376075	C	T
1	rs535860230	151376197	T	C
1	rs552009447	151376985	A	T
1	rs542767502	151377008	A	T
1	rs527876824	151377023	C	T
1	rs536271605	151377182	G	A
1	rs199586607	151377233	G	C
1	rs1571294	151377407	C	A
1	rs142860188	151377422	C	A
1	rs545762626	151377514	T	C
1	rs147609525	151378150	C	T
1	rs116755407	151378214	T	C
1	rs149003420	151378274	A	G
1	rs200768728	151378567	A	G
1	rs143934922	151378605	C	T
1	rs145570114	151378722	C	G
1	rs192539903	151379152	C	T
1	rs146469334	151379177	A	G
1	rs2274535	151379250	G	A
1	rs376530534	151379307	A	G
1	rs41314025	151379325	T	C
1	rs567478670	151379644	C	A
1	rs150592542	151379818	C	T
1	rs574766774	151379826	C	A
1	rs537265456	151379850	A	C
1	rs139650362	151379934	T	A
1	rs572783871	151380209	A	G
1	rs552426568	151380467	A	G
1	rs566145932	151380471	C	G
1	rs2025899	151380727	G	A
1	rs201100256	151380946	C	G
1	rs200049738	151380997	A	G
1	rs146256127	151381060	A	G
1	rs139265098	151381154	T	C
1	rs553496904	151381419	C	T
1	rs540066545	151381675	A	G
1	rs56317453	151381778	G	T
1	rs553551064	151381845	C	T
1	rs72633634	151382250	A	G
1	rs568946748	151382338	C	G
1	rs4971042	151382476	T	C
1	rs193075378	151382829	T	C
1	rs74469136	151382872	T	C
1	rs568985603	151382950	T	C
1	rs2479385	151383321	T	C
1	rs115742320	151383379	C	T
1	rs78360759	151383509	C	A
1	rs71625121	151383971	C	T
1	rs538434087	151384053	T	A
1	rs199610918	151384287	C	T
1	rs1887545	151384711	A	G
1	rs3748550	151384733	G	A
1	rs184678605	151384734	A	G
1	rs181756579	151385011	C	T
1	rs3748549	151385057	A	G
1	rs76148802	151385351	A	G
1	rs552445104	151385387	G	A
1	rs7546933	151385859	C	T
1	rs4971043	151386152	G	T
1	rs6587572	151386465	A	C
1	rs11801791	151387508	C	T
1	rs188956062	151387809	G	A
1	rs9729256	151387840	C	T
1	rs151294192	151387908	A	G
1	rs11204806	151387962	T	C
1	rs566609350	151388477	A	G
1	rs577793843	151388508	A	G
1	rs75637369	151388740	G	A
1	rs3118720	151388931	C	T
1	rs188781297	151389084	A	G
1	rs141193059	151389489	G	T
1	rs11204807	151389541	G	C
1	rs182123620	151389553	C	T
1	rs145579142	151389602	T	C
1	rs11589645	151389620	A	C
1	rs6689436	151389686	C	T
1	rs2479379	151389828	A	G
1	rs536018855	151389861	T	C
1	rs555853874	151389862	T	G
1	rs529041316	151390077	T	A
1	rs183009311	151390283	C	T
1	rs6587573	151390390	T	C
1	rs190200647	151390410	T	C
1	rs139479399	151390671	A	G
1	rs2864121	151390877	G	A
1	rs7548614	151391283	T	C
1	rs554158696	151391518	G	A
1	rs6587574	151391627	G	T
1	rs193207786	151391773	A	G
1	rs11204808	151391950	C	T
1	rs567700200	151392300	G	A
1	rs181306100	151392441	T	C
1	rs12047617	151392597	G	A
1	rs141291305	151392621	A	G
1	rs10749662	151392944	C	T
1	rs2495380	151393428	G	C
1	rs532380066	151393918	G	A
1	rs565998020	151394005	A	C
1	rs11204809	151395217	G	A
1	rs2274533	151395782	T	C
1	rs2274534	151396037	A	C
1	rs146816269	151396443	T	C
1	rs72710142	151397277	T	C
1	rs575585307	151397519	T	A
1	rs200168389	151397559	T	G
1	rs11804318	151397841	T	C
1	rs551282976	151397892	C	G
1	rs533749272	151398004	T	C
1	rs538215877	151398140	C	T
1	rs531222106	151398376	G	A
1	rs143685245	151398517	T	C
1	rs146790201	151398639	G	A
1	rs554421733	151398736	G	C
1	rs576043536	151398771	C	T
1	rs563532698	151399797	T	C
1	rs189975560	151399869	C	T
1	rs192241094	151400124	C	T
1	rs565379628	151400578	C	T
1	rs142434646	151400705	A	G
1	rs11204811	151400942	A	C
1	rs59153459	151401045	A	G
1	rs181909744	151401244	C	A
1	rs140109525	151401549	T	A
1	rs6587577	151402045	A	G
1	rs543509693	151402353	A	G
1	rs186299450	151402372	C	A
1	rs191501704	151402373	T	A
1	rs182423768	151402635	G	T
1	rs575379108	151402951	G	A
1	rs141132016	151403194	C	T
1	rs145173739	151403244	C	T
1	rs546234125	151403505	A	G
1	rs4246526	151403916	G	T
1	rs183346155	151403944	T	C
1	rs4246527	151403948	C	T
1	rs192086880	151404054	A	G
1	rs16833237	151404898	C	T
1	rs7528822	151404926	A	C
1	rs542559914	151405023	A	T
1	rs138761166	151405025	T	A
1	rs527454201	151405090	T	C
1	rs72633635	151405160	T	C
1	rs71515781	151405208	T	C
1	rs558459525	151405320	G	C
1	rs146139283	151405564	G	A
1	rs12025432	151405792	C	T
1	rs185873100	151405899	T	C
1	rs146359393	151405976	T	C
1	rs148541349	151406012	T	A
1	rs554384856	151406038	T	C
1	rs12759205	151406043	T	C
1	rs180988124	151406122	C	T
1	rs544565489	151406165	T	C
1	rs186361448	151406194	C	T
1	rs7546151	151406375	A	C
1	rs183263199	151407668	T	C
1	rs11578888	151407693	A	G
1	rs191223077	151407716	G	C
1	rs111717776	151407782	G	A
1	rs543415281	151407867	T	A
1	rs76285239	151407979	A	T
1	rs11584694	151408119	C	T
1	rs527694524	151408469	T	G
1	rs533208490	151408502	C	G
1	rs530367427	151408536	G	A
1	rs6669679	151408587	T	C
1	rs142259221	151408714	A	G
1	rs181869366	151408755	A	G
1	rs543374676	151409626	T	C
1	rs546459283	151409699	A	T
1	rs191801412	151410396	A	G
1	rs530664207	151410451	A	G
1	rs539779290	151410954	C	T
1	rs182068514	151411106	T	C
1	rs532801586	151411322	T	C
1	rs58057716	151411326	A	G
1	rs529181446	151411347	T	C
1	rs61819471	151411444	C	A
1	rs12751531	151411635	C	A
1	rs186663621	151411935	T	C
1	rs74600714	151412565	T	G
1	rs16833248	151412716	T	C
1	rs569526534	151412891	C	T
1	rs4291502	151413180	G	A
1	rs542169217	151413193	C	T
1	rs201418770	151413367	C	T
1	rs145999381	151413465	A	G
1	rs115951766	151413613	G	A
1	rs188547892	151413718	C	T
1	rs4528122	151413790	C	T
1	rs181310441	151413875	C	T
1	rs543131146	151414028	G	A
1	rs574654599	151414669	A	G
1	rs545118704	151414795	C	T
1	rs9659456	151414924	A	G
1	rs59848815	151415012	G	C
1	rs181446990	151415065	A	T
1	rs550000499	151415669	T	G
1	rs188939762	151415898	T	G
1	rs149910946	151415913	T	C
1	rs78329915	151416518	A	T
1	rs187527099	151416640	G	A
1	rs12120726	151417202	A	C
1	rs72710150	151417455	C	G
1	rs184443373	151417477	T	C
1	rs190504933	151417690	A	C
1	rs533283671	151417760	C	T
1	rs61462915	151418091	A	T
1	rs142896804	151418180	A	C
1	rs79870698	151418318	A	G
1	rs4147451	151418479	C	T
1	rs144586741	151418611	C	T
1	rs4971045	151418745	C	A
1	rs190851559	151419002	T	C
1	rs539884832	151419187	A	G
1	rs533454562	151419515	C	A
1	rs529647727	151419588	A	G
1	rs76528912	151419756	A	G
1	rs576709660	152040661	T	C
1	rs114231344	152040662	T	C
1	rs558572360	152040675	T	G
1	rs143909121	152040753	A	C
1	rs182332410	152041259	G	T
1	rs187331457	152041403	A	G
1	rs530179233	152041419	T	C
1	rs190218166	152041684	T	C
1	rs190111541	152042138	A	C
1	rs113967142	152042146	G	C
1	rs182108277	152042158	T	C
1	rs556843351	152042406	C	T
1	rs559668127	152042463	C	T
1	rs3124316	152042512	A	C
1	rs550668498	152042828	A	C
1	rs191841797	152043151	T	C
1	rs555031030	152043257	T	G
1	rs568686876	152043584	G	A
1	rs570952786	152043845	C	G
1	rs78836831	152044041	A	G
1	rs146471733	152044064	C	T
1	rs150771742	152044885	T	C
1	rs117305592	152045407	C	T
1	rs190993322	152045543	A	T
1	rs555892680	152045570	G	A
1	rs2069258	152045626	T	C
1	rs540629272	152045735	G	A
1	rs144436855	152045973	T	G
1	rs148598054	152046014	C	T
1	rs2999562	152046032	T	C
1	rs79362213	152046596	C	T
1	rs571885610	152046667	G	T
1	rs147911415	152046709	T	C
1	rs574316691	152046771	T	C
1	rs2999563	152046995	T	A
1	rs565814001	152047672	T	C
1	rs534121634	152047698	G	A
1	rs111953594	152047972	A	G
1	rs138621119	152048136	T	C
1	rs77496282	152048854	A	C
1	rs577255323	152049293	G	A
1	rs538168387	152049402	T	A
1	rs114596053	152049458	C	T
1	rs184823345	152049571	T	C
1	rs534780520	152049697	A	G
1	rs552973233	152049827	A	G
1	rs3001979	152050058	T	C
1	rs141002817	152050091	A	G
1	rs553214718	152050409	G	A
1	rs559987040	152050759	T	C
1	rs148546896	152050820	G	C
1	rs55711636	152051152	T	C
1	rs575629948	152051276	A	G
1	rs181842583	152051349	C	T
1	rs190610943	152051360	T	C
1	rs188086311	152051451	T	C
1	rs182679799	152051510	T	C
1	rs116533286	152051550	T	G
1	rs550926967	152051725	G	C
1	rs533811712	152051775	T	G
1	rs564516913	152051878	C	G
1	rs370253804	152051924	C	G
1	rs531725653	152051927	A	G
1	rs191886255	152051981	A	C
1	rs538471431	152052253	T	C
1	rs558477753	152052277	A	G
1	rs144964206	152052696	A	G
1	rs565027566	152052703	A	T
1	rs529788771	152052843	T	C
1	rs572211444	152053223	A	G
1	rs538762332	152053626	A	G
1	rs532213476	152053836	A	C
1	rs186836869	152054172	T	C
1	rs569734544	152054340	A	C
1	rs575642094	152054638	C	T
1	rs192027061	152054808	C	G
1	rs574746432	152054841	A	C
1	rs576889572	152055135	A	G
1	rs182901251	152055641	T	C
1	rs374421326	152055691	T	C
1	rs188454116	152055803	T	C
1	rs80247038	152056305	C	A
1	rs7549007	152056368	C	T
1	rs149273876	152056407	A	G
1	rs41266082	152056551	A	G
1	rs4147208	152056600	C	T
1	rs552506161	152056834	C	T
1	rs72696925	152057002	G	A
1	rs570685576	152057078	T	G
1	rs147136545	152057142	A	G
1	rs200870576	152057468	T	C
1	rs61750909	152057794	C	G
1	rs140803281	152057914	G	A
1	rs200319700	152058209	C	T
1	rs189336449	152058285	T	G
1	rs539598070	152058645	A	G
1	rs199685633	152058767	G	A
1	rs142977662	152058907	T	C
1	rs146785999	152059570	A	T
1	rs116068114	152059960	T	G
1	rs185014264	152060336	T	A
1	rs577950717	152060448	A	G
1	rs200421877	152060498	G	A
1	rs142056537	152060564	C	G
1	rs560919898	152060741	T	C
1	rs192816912	152060911	A	C
1	rs72696927	152061919	A	G
1	rs567189096	152062029	C	T
1	rs139826082	152062158	G	A
1	rs1496037	152062750	G	A
1	rs17646946	152062767	A	G
1	rs184301110	152063068	C	T
1	rs570091538	152063235	A	C
1	rs190674663	152063263	A	C
1	rs565860446	152063279	C	A
1	rs537001666	152063397	T	G
1	rs541273537	152063748	G	A
1	rs532567892	152063976	T	C
1	rs61814898	152064099	A	G
1	rs189668462	152064238	C	T
1	rs182877887	152064240	C	T
1	rs559404718	152064349	G	A
1	rs532394362	152064552	A	T
1	rs535196367	152064990	A	G
1	rs192276157	152065076	C	G
1	rs142071820	152065743	C	T
1	rs78952721	152065868	T	C
1	rs76865868	152066130	G	A
1	rs188638861	152066290	G	C
1	rs546474321	152066308	G	A
1	rs138679774	152066500	A	G
1	rs141153997	152066703	A	T
1	rs1845792	152067348	T	C
1	rs533516181	152067349	A	G
1	rs146324378	152067802	T	C
1	rs79876130	152068333	T	C
1	rs529545695	152068429	C	T
1	rs561005979	152069109	G	A
1	rs61814899	152069131	A	G
1	rs77784733	152069189	A	G
1	rs184664734	152069953	T	C
1	rs1039088	152070131	A	G
1	rs191879424	152070139	C	T
1	rs6656899	152070472	G	A
1	rs563410530	152070762	T	C
1	rs556731101	152071386	T	G
1	rs373555187	152071798	A	G
1	rs556954542	152071954	A	G
1	rs555179069	152073009	G	A
1	rs577267367	152073119	T	C
1	rs11204925	152073120	G	A
1	rs141797808	152073201	C	A
1	rs564043376	152073432	A	T
1	rs566214463	152073484	A	G
1	rs75551719	152073715	G	A
1	rs72696932	152073838	A	G
1	rs542275908	152074000	T	C
1	rs12122629	152074116	C	A
1	rs540334474	152074210	T	C
1	rs571140194	152074227	A	C
1	rs149893985	152074261	T	C
1	rs189614394	152074561	G	A
1	rs143016044	152074772	C	G
1	rs141058663	152075255	G	T
1	rs573890148	152075483	A	G
1	rs549672758	152075839	G	T
1	rs140656631	152076102	T	C
1	rs182102141	152076901	C	T
1	rs189831931	152077057	A	C
1	rs538624481	152077338	C	G
1	rs183440921	152077400	A	T
1	rs147407120	152077433	C	T
1	rs3001974	152077574	T	C
1	rs531914204	152077769	T	G
1	rs2935208	152077859	C	G
1	rs547529592	152077979	G	A
1	rs567797594	152077980	G	T
1	rs538909513	152078066	A	C
1	rs191722795	152078136	T	A
1	rs545258774	152078542	C	G
1	rs191581313	152078999	G	A
1	rs9050	152079314	A	C
1	rs149677437	152079441	T	C
1	rs1131473	152079823	G	C
1	rs201507732	152079916	T	C
1	rs1131471	152079989	G	T
1	rs146665414	152080012	G	C
1	rs140720320	152080066	T	C
1	rs199722465	152080123	T	C
1	rs530417912	152080744	T	G
1	rs570194038	152080764	A	T
1	rs12729461	152080890	C	T
1	rs201199054	152080963	G	C
1	rs199741439	152081071	T	C
1	rs201025224	152081090	C	G
1	rs553425100	152081100	C	T
1	rs555118497	152081109	C	T
1	rs182615256	152081362	G	C
1	rs575050143	152081510	T	C
1	rs2496251	152081632	G	C
1	rs551232486	152081691	C	T
1	rs138253565	152081745	T	C
1	rs183540170	152081825	G	C
1	rs142908869	152081874	C	T
1	rs2496253	152081921	C	G
1	rs529242148	152082167	C	G
1	rs199985078	152082274	C	T
1	rs375717600	152082393	T	C
1	rs201862078	152082400	C	G
1	rs540863755	152082544	C	T
1	rs562507924	152082707	G	A
1	rs144030050	152082761	A	G
1	rs148650787	152082801	T	C
1	rs188906369	152082815	G	A
1	rs143222885	152082957	G	C
1	rs146186285	152083235	A	G
1	rs11803731	152083325	T	A
1	rs200281012	152083671	A	G
1	rs529908511	152083706	G	C
1	rs199860960	152083709	T	C
1	rs188935941	152083745	T	C
1	rs200947543	152083806	T	C
1	rs570171349	152083885	C	T
1	rs76166158	152084405	G	C
1	rs530429479	152084531	C	G
1	rs570494192	152084581	A	T
1	rs3134814	152084984	G	C
1	rs537427106	152085133	T	C
1	rs200568151	152085258	T	C
1	rs202181809	152085307	G	A
1	rs182086904	152085401	T	C
1	rs562345904	152085832	T	C
1	rs72696935	152085951	G	A
1	rs535250883	152086082	A	G
1	rs2515662	152086181	A	G
1	rs142353639	152086229	G	A
1	rs566551396	152086697	C	A
1	rs533529655	152087031	C	T
1	rs575741453	152087257	A	G
1	rs75893193	152087475	T	C
1	rs192812149	152087891	G	A
1	rs185529869	152087941	A	G
1	rs116249818	152088172	A	G
1	rs191895660	152088555	T	C
1	rs1496041	152088605	T	C
1	rs36010924	152088844	G	A
1	rs549775605	152088931	A	G
1	rs116812574	152088961	A	G
1	rs554026622	152089068	T	C
1	rs574020254	152089155	C	T
1	rs184413298	152089198	G	C
1	rs561088922	152089487	G	A
1	rs572483820	152091535	G	C
1	rs561486407	152092144	C	T
1	rs186024721	152092193	G	C
1	rs182995186	152092505	A	C
1	rs149122163	152092827	T	C
1	rs545730955	152093152	T	A
1	rs559267616	152093171	T	G
1	rs572494961	152093187	A	G
1	rs530488522	152093300	C	T
1	rs186737377	152093467	A	G
1	rs190631350	152093491	C	T
1	rs539132021	152093657	G	A
1	rs16833846	152093788	G	A
1	rs145411499	152094319	C	T
1	rs568313933	152094610	C	T
1	rs556774858	152094657	T	G
1	rs187638500	152094753	A	G
1	rs142455251	152094906	C	T
1	rs577788043	152095032	A	G
1	rs3104205	152095083	A	C
1	rs555359858	152095617	G	A
1	rs569162642	152095657	T	A
1	rs150520958	152095721	T	C
1	rs149438626	152096354	G	T
1	rs549135498	152096415	G	A
1	rs538099930	152096571	G	A
1	rs79491862	152096775	T	G
1	rs367598348	152097772	T	C
1	rs151256541	152097773	A	G
1	rs577890103	152097886	A	G
1	rs140433579	152098013	C	T
1	rs72696937	152098343	G	A
1	rs140371183	152098428	G	A
1	rs191512641	152098460	T	G
1	rs545535638	152098775	A	G
1	rs189828165	152098958	T	A
1	rs561062459	152098982	T	C
1	rs551855988	152099597	A	G
1	rs138016281	152099709	G	C
1	rs572253878	152100195	G	C
1	rs563088800	152100344	C	A
1	rs188282642	152101048	A	G
1	rs184763785	152101488	A	T
1	rs540964510	152101534	A	G
1	rs141158937	152101766	C	T
1	rs190658817	152102085	C	T
1	rs530210186	152102758	C	T
1	rs551063812	152103078	T	C
1	rs140901934	152103114	G	A
1	rs561955521	152104231	A	G
1	rs369848206	152104803	T	C
1	rs113048303	152105413	G	A
1	rs571274453	152106311	C	T
1	rs11588437	152106853	C	A
1	rs184025413	152106874	G	A
1	rs527337794	152107073	G	C
1	rs188566823	152107114	C	T
1	rs573942444	152107408	A	C
1	rs187209792	152107631	A	T
1	rs191250790	152107883	G	A
1	rs147319410	152108603	G	A
1	rs188642722	152108689	T	C
1	rs572213619	152108860	G	A
1	rs567546132	152109517	A	T
1	rs556673134	152109540	C	T
1	rs570138808	152109645	C	T
1	rs530439338	152110592	G	A
1	rs61814902	152110670	A	G
1	rs567655277	152110674	C	A
1	rs35254569	152110696	C	A
1	rs534846551	152110768	T	G
1	rs545488124	152111067	G	A
1	rs146521683	152111132	G	A
1	rs149101219	152111164	T	G
1	rs552863701	152111260	A	C
1	rs548322965	152111564	G	A
1	rs190880892	152112031	A	T
1	rs55817675	152112170	G	A
1	rs80314453	152112863	C	A
1	rs79531379	152112908	T	C
1	rs544004707	152113238	A	G
1	rs113996374	152113382	A	G
1	rs111531267	152113854	G	T
1	rs184390901	152114013	T	C
1	rs192864920	152114078	T	C
1	rs78050491	152114318	T	G
1	rs189412839	152114320	G	C
1	rs544291306	152114484	C	A
1	rs540018664	152114622	G	T
1	rs534776925	152115080	C	T
1	rs546838816	152115116	T	C
1	rs190750243	152115146	A	G
1	rs183270049	152115147	A	C
1	rs141966566	152115166	A	G
1	rs538158404	152115974	T	G
1	rs3122305	152116238	T	G
1	rs184713703	152116622	C	T
1	rs576354820	152117225	A	G
1	rs573004868	152117247	A	C
1	rs181859975	152117353	T	C
1	rs571880431	152117357	T	C
1	rs547773951	152117360	A	G
1	rs190208358	152117362	T	C
1	rs554137276	152117442	T	C
1	rs112584962	152117599	A	G
1	rs549345361	152117619	C	T
1	rs567826075	152117622	A	T
1	rs6682998	152117639	C	T
1	rs554478153	152117688	A	C
1	rs574071825	152117689	T	G
1	rs6683107	152117706	C	T
1	rs183195160	152117707	A	G
1	rs193021134	152117886	T	C
1	rs570399343	152117929	G	C
1	rs552829535	152117933	A	G
1	rs547940518	152118125	C	T
1	rs12144907	152118217	C	G
1	rs570411964	152118230	G	A
1	rs142017974	152118254	T	A
1	rs528520065	152118611	C	T
1	rs568646199	152118908	G	A
1	rs540128368	152119026	T	C
1	rs181177657	152119168	C	A
1	rs184195203	152119655	A	G
1	rs11588885	152120442	C	G
1	rs193058388	152120459	T	C
1	rs113038062	152120884	T	C
1	rs75304786	152121015	C	T
1	rs185901143	152121076	G	C
1	rs76342731	152121592	A	G
1	rs534277658	152121796	A	G
1	rs538560974	152122003	C	T
1	rs115861315	152122402	G	A
1	rs549903809	152122665	C	T
1	rs558459963	152122778	A	C
1	rs75058265	152123380	T	C
1	rs556806611	152123528	G	A
1	rs148830350	152123633	T	G
1	rs143428419	152123713	T	A
1	rs145134371	152123931	T	A
1	rs150423112	152124063	T	A
1	rs113247985	152124082	A	C
1	rs545932537	152124218	C	T
1	rs548003475	152124361	A	G
1	rs147202355	152124518	A	G
1	rs537792824	152124583	A	T
1	rs183388378	152124880	G	T
1	rs77287809	152125335	A	C
1	rs150749571	152125407	C	G
1	rs11204926	152125626	T	C
1	rs186236945	152125923	G	T
1	rs557983919	152126421	T	C
1	rs3001978	152126467	C	T
1	rs200762358	152127259	C	G
1	rs75957773	152127455	C	T
1	rs143885075	152127769	G	T
1	rs191465098	152127888	T	C
1	rs184733131	152127989	C	T
1	rs72995312	152128066	A	G
1	rs202081882	152128094	C	T
1	rs560526979	152128110	G	T
1	rs72696940	152128121	A	G
1	rs200259694	152128139	G	T
1	rs551822620	152128150	A	G
1	rs143744326	152128212	G	C
1	rs538216535	152128317	T	G
1	rs200503098	152128401	T	C
1	rs574189458	152128457	C	T
1	rs199760403	152128763	T	C
1	rs78544048	152129087	C	T
1	rs76015112	152129094	G	A
1	rs201045648	152129260	A	C
1	rs200282084	152129405	T	A
1	rs188639449	152129920	C	T
1	rs149300461	152130341	A	G
1	rs570560664	152130537	A	G
1	rs77098473	152130539	T	C
1	rs542135701	152130577	G	A
1	rs16833854	152130883	T	C
1	rs79144663	152131100	A	G
1	rs148441625	152131529	C	G
1	rs139800859	152131762	C	T
1	rs147896421	152132823	A	G
1	rs10494274	152132870	C	G
1	rs564392181	152133141	T	C
1	rs533465043	152133193	T	C
1	rs184985918	152133430	C	T
1	rs114227815	152133611	C	G
1	rs141344927	152133693	G	A
1	rs190955610	152133825	A	T
1	rs544358750	152133934	C	T
1	rs564378579	152134043	G	A
1	rs540596146	152134099	G	A
1	rs11582331	152134136	T	C
1	rs187200546	152134248	T	A
1	rs145975692	152134401	C	A
1	rs139847112	152134992	T	C
1	rs565701307	152137022	G	A
1	rs139015190	152137607	T	C
1	rs532253654	152137621	T	A
1	rs80239600	152138208	A	G
1	rs541800729	152138516	T	C
1	rs368694851	152138742	C	T
1	rs189285875	152138817	G	T
1	rs180859577	152139025	A	G
1	rs187259893	152139039	C	T
1	rs573091397	152139042	G	T
1	rs6700989	152139309	G	A
1	rs76106423	152139358	A	G
1	rs190447938	152139363	T	C
1	rs550571313	152139601	A	G
1	rs1353435	152139640	C	T
1	rs924086	152139660	A	G
1	rs149762780	152139777	G	A
1	rs115316852	152139843	T	G
1	rs113276628	152139985	A	C
1	rs1496036	152140016	G	A
1	rs72696941	152140188	A	G
1	rs12033735	152140291	C	T
1	rs577376065	152140657	T	G
1	rs545088451	152140764	A	G
1	rs4845419	152141074	G	A
1	rs58503750	152141187	C	G
1	rs4845420	152141204	A	T
1	rs116827064	152141251	T	C
1	rs542342753	152141302	A	G
1	rs190849038	152141304	T	G
1	rs10788821	152141381	A	T
1	rs115375954	152141586	A	G
1	rs4579760	152141674	A	G
1	rs924087	152141922	A	G
1	rs11578030	152142067	T	A
1	rs924088	152142087	G	A
1	rs114024638	152142262	C	G
1	rs17648141	152142637	T	C
1	rs543035324	152142894	C	T
1	rs74126341	152143205	T	G
1	rs16833865	152143318	C	T
1	rs4559506	152143450	G	A
1	rs552214961	152143473	T	C
1	rs74126343	152143624	T	C
1	rs540815707	152143972	A	G
1	rs41363352	152144018	A	C
1	rs969359	152144260	C	T
1	rs1496044	152144275	A	G
1	rs57911446	152144302	C	A
1	rs144294050	152144324	T	G
1	rs558719281	152144426	T	G
1	rs59866383	152144465	T	A
1	rs189668864	152144618	T	C
1	rs903796	152144633	A	T
1	rs58132665	152144766	T	C
1	rs11204927	152145556	A	G
1	rs16833867	152145661	C	T
1	rs369223707	152145708	G	T
1	rs563755653	152145712	T	G
1	rs552560161	152145725	A	G
1	rs146747881	152145871	A	T
1	rs10494273	152145872	T	A
1	rs11204928	152146298	A	C
1	rs12033248	152146648	G	C
1	rs544217807	152146907	C	G
1	rs186414776	152146918	T	C
1	rs1353437	152146926	T	C
1	rs562429839	152147020	A	C
1	rs147541632	152147205	G	A
1	rs6667458	152147305	C	A
1	rs569135993	152147319	C	T
1	rs533676068	152147491	T	C
1	rs16833870	152147568	T	C
1	rs1390486	152147736	C	T
1	rs190378160	152148373	C	T
1	rs556923056	152148553	G	A
1	rs1603343	152149045	G	A
1	rs1908638	152149258	A	G
1	rs72995325	152149332	G	T
1	rs149795272	152149603	T	C
1	rs574166798	152149683	A	T
1	rs181668764	152149710	A	C
1	rs181236119	152149915	G	A
1	rs538393368	152150018	C	T
1	rs574054916	152150246	G	A
1	rs113586721	152150395	A	G
1	rs564769764	152150405	T	C
1	rs540889600	152150590	T	C
1	rs1908639	152150748	A	G
1	rs1908640	152150753	A	G
1	rs146759798	152150825	C	T
1	rs534415903	152150934	T	A
1	rs79319595	152150956	G	T
1	rs374454840	152151033	C	A
1	rs184159257	152151273	C	T
1	rs182810873	152151362	T	C
1	rs559493559	152151481	T	C
1	rs542477717	152151727	C	T
1	rs11204930	152151950	G	A
1	rs574653786	152152067	T	G
1	rs114394160	152152088	C	T
1	rs58755711	152152111	C	G
1	rs191318831	152152179	A	G
1	rs16833876	152152329	G	T
1	rs557603032	152152774	T	C
1	rs141141933	152153143	T	G
1	rs368354320	152153342	T	C
1	rs146919954	152153436	G	A
1	rs552130718	152153529	G	A
1	rs565770459	152153557	A	G
1	rs528482300	152153575	C	T
1	rs71625158	152153583	G	A
1	rs193061683	152153918	G	C
1	rs575335516	152153984	G	A
1	rs1496048	152154090	T	A
1	rs528428714	152154253	T	G
1	rs72696944	152154285	T	C
1	rs16833878	152154434	C	G
1	rs16833880	152154716	T	C
1	rs78157148	152154891	G	A
1	rs576994803	152155068	A	T
1	rs548452621	152155432	G	A
1	rs183868216	152155560	T	C
1	rs12076216	152155784	C	T
1	rs577358617	152155885	T	C
1	rs149953438	152156010	A	C
1	rs147799967	152156379	T	C
1	rs141180910	152156602	A	G
1	rs562797641	152157019	A	G
1	rs531527065	152157086	C	G
1	rs567256527	152157401	A	C
1	rs56156422	152157695	G	A
1	rs12093184	152157719	T	C
1	rs12078021	152157791	G	A
1	rs6696576	152157887	A	G
1	rs12082805	152157946	A	G
1	rs12079160	152157962	A	T
1	rs75408989	152158270	G	A
1	rs534188343	152158444	T	C
1	rs12093512	152158481	T	C
1	rs541002761	152158796	C	T
1	rs190194767	152158959	C	T
1	rs531902194	152158977	A	T
1	rs1496043	152159479	G	A
1	rs182789952	152159554	A	G
1	rs540935853	152159597	G	C
1	rs186790471	152159605	G	A
1	rs543416642	152159690	C	T
1	rs563364062	152159691	T	A
1	rs1496042	152159773	T	C
1	rs11587676	152159961	T	C
1	rs138371327	152160358	T	C
1	rs142846463	152160392	A	G
1	rs10749668	152160437	G	T
1	rs10788822	152160539	G	T
1	rs112431433	152160779	T	C
1	rs554795262	152160872	A	G
1	rs1826784	152160954	A	G
1	rs149719774	152161078	A	C
1	rs1390489	152161103	T	G
1	rs56024264	152161139	C	T
1	rs559591257	152161152	A	G
1	rs528614616	152161172	T	G
1	rs548065907	152161173	T	G
1	rs74762760	152161181	C	T
1	rs1390490	152161354	T	C
1	rs189130138	152161510	T	G
1	rs530714048	152161633	A	G
1	rs10788823	152161648	T	G
1	rs11583524	152161657	C	T
1	rs10788824	152161694	A	G
1	rs10788825	152161709	G	A
1	rs10788826	152161735	C	T
1	rs1496049	152161949	T	C
1	rs113656312	152162038	A	G
1	rs12130219	152162106	G	A
1	rs145111492	152162190	G	A
1	rs566852217	152162465	G	A
1	rs377396842	152162543	G	A
1	rs4845733	152162568	T	C
1	rs571050202	152162707	A	G
1	rs189015007	152162714	A	G
1	rs187079321	152163119	T	G
1	rs56124007	152163220	C	T
1	rs151327494	152163440	C	T
1	rs1496050	152163549	T	C
1	rs182038860	152163579	T	G
1	rs543481267	152163876	A	G
1	rs549648017	152164408	G	T
1	rs571523974	152164442	A	C
1	rs60525930	152164526	C	A
1	rs555974903	152164573	G	A
1	rs559433785	152164622	G	A
1	rs79961261	152164642	G	A
1	rs1496051	152164923	G	A
1	rs35826906	152165217	T	A
1	rs564314143	152165222	C	G
1	rs11590365	152165489	A	C
1	rs1552991	152165878	C	T
1	rs10888466	152166223	G	T
1	rs12756301	152166322	T	G
1	rs528372001	152166616	G	A
1	rs74127703	152166766	C	A
1	rs561252375	152166860	G	A
1	rs79717008	152167054	T	C
1	rs12116736	152167062	C	T
1	rs34372395	152167407	G	A
1	rs147413222	152167469	A	G
1	rs4845734	152167473	T	C
1	rs576200558	152167568	C	G
1	rs139639501	152167638	T	C
1	rs183440075	152167818	G	A
1	rs561542442	152167926	A	C
1	rs11204932	152168036	G	A
1	rs189932702	152168205	T	C
1	rs559305471	152168224	G	C
1	rs10788827	152168346	C	T
1	rs570692996	152168478	T	C
1	rs566547801	152168501	A	G
1	rs55982921	152168516	A	G
1	rs12749966	152168524	G	A
1	rs537257170	152168530	A	G
1	rs12117911	152168537	C	T
1	rs12137373	152168564	T	C
1	rs56283877	152168571	C	T
1	rs56407906	152168611	C	T
1	rs56210025	152168619	G	C
1	rs559693286	152168649	T	C
1	rs192195397	152168665	T	C
1	rs12733113	152168671	A	G
1	rs550922567	152168700	T	C
1	rs35058813	152168717	A	G
1	rs55879323	152168740	C	T
1	rs553631326	152168746	A	G
1	rs12754479	152168923	A	G
1	rs376266232	152168980	T	C
1	rs533580763	152169025	T	C
1	rs567214803	152169032	T	C
1	rs79853660	152169035	G	T
1	rs143634472	152169066	G	A
1	rs185085541	152169100	T	C
1	rs140771909	152169101	A	G
1	rs4379679	152169120	A	G
1	rs573628247	152169146	A	G
1	rs4295881	152169149	A	G
1	rs547884605	152169224	T	C
1	rs2338431	152169305	A	G
1	rs557961747	152169458	T	G
1	rs191352907	152169507	A	G
1	rs181367897	152169650	T	G
1	rs563236576	152169652	C	A
1	rs186066135	152169654	G	A
1	rs12047495	152169661	C	T
1	rs545075887	152169881	A	T
1	rs116481340	152169919	T	C
1	rs12047544	152169922	C	T
1	rs544147714	152170089	T	A
1	rs560975356	152170100	A	C
1	rs12133847	152170101	T	G
1	rs543290263	152170102	G	C
1	rs28682375	152170149	C	T
1	rs565256909	152170173	T	A
1	rs547474633	152170192	C	T
1	rs12144058	152170216	C	T
1	rs192874292	152170551	A	C
1	rs545640705	152170639	A	C
1	rs537015747	152170752	C	T
1	rs548952368	152170858	T	C
1	rs1552996	152171104	C	A
1	rs1552995	152171427	A	G
1	rs1552994	152171461	G	A
1	rs1552993	152171483	A	G
1	rs143696786	152171556	T	C
1	rs1552992	152171625	C	G
1	rs10888467	152171707	G	A
1	rs184787722	152171972	A	G
1	rs189516264	152172145	C	T
1	rs11204933	152172185	C	T
1	rs1353436	152172658	G	A
1	rs12084350	152172686	T	A
1	rs559563813	152172687	T	A
1	rs72696952	152172694	T	A
1	rs530502359	152172711	C	T
1	rs557039530	152173038	T	A
1	rs185187161	152173126	T	A
1	rs190170830	152173157	A	G
1	rs4845421	152173259	G	T
1	rs181264193	152173270	G	A
1	rs537318987	152173950	C	T
1	rs12733173	152173972	T	C
1	rs186123580	152174073	T	C
1	rs138578351	152174827	C	T
1	rs566891587	152174837	G	A
1	rs11588970	152175155	A	G
1	rs528864342	152175162	A	C
1	rs12408581	152175211	G	A
1	rs12409762	152175398	A	G
1	rs4845736	152175551	G	A
1	rs78939427	152175709	T	C
1	rs11588174	152175970	T	C
1	rs4456098	152176034	C	T
1	rs192908248	152176209	T	C
1	rs75988422	152176327	C	G
1	rs545046102	152176354	C	G
1	rs12063165	152176357	C	T
1	rs540857140	152176483	A	G
1	rs56013982	152176503	T	C
1	rs11589532	152176539	A	G
1	rs184998388	152176581	A	G
1	rs7533405	152176716	C	T
1	rs61814928	152176769	G	A
1	rs11204934	152176848	A	C
1	rs7531094	152176850	A	G
1	rs7533529	152176871	T	C
1	rs187230837	152177147	C	G
1	rs10749669	152177289	G	T
1	rs565026233	152177340	C	A
1	rs150026281	152177423	C	T
1	rs4845737	152177539	G	A
1	rs554377920	152177637	G	T
1	rs545313058	152177855	G	A
1	rs541114454	152177941	A	C
1	rs877776	152178018	C	G
1	rs71515790	152178101	G	T
1	rs540650043	152178544	A	C
1	rs868303	152178563	C	A
1	rs868304	152178568	G	A
1	rs543917263	152178589	A	G
1	rs71625160	152178612	T	G
1	rs528072519	152178745	A	G
1	rs184281282	152179121	A	G
1	rs12123821	152179152	T	C
1	rs572438952	152179194	T	A
1	rs74127885	152179303	G	A
1	rs548391230	152179365	C	G
1	rs550398243	152179764	G	T
1	rs2291770	152179792	G	C
1	rs12567463	152180128	A	T
1	rs190313833	152180198	G	T
1	rs538947852	152180279	G	C
1	rs182487858	152180365	A	G
1	rs546292187	152180452	C	G
1	rs374130028	152180660	A	G
1	rs57549951	152180927	A	G
1	rs4611016	152181028	G	A
1	rs77882345	152181152	C	G
1	rs72696963	152181189	C	T
1	rs4415568	152181207	G	A
1	rs12728261	152181218	C	T
1	rs142444805	152181422	G	T
1	rs577215547	152181538	A	T
1	rs10888468	152181539	C	T
1	rs182634178	152181598	T	C
1	rs74127887	152181656	A	C
1	rs4421596	152181673	G	A
1	rs188003766	152181844	T	C
1	rs1390485	152182168	T	C
1	rs79278161	152182301	T	C
1	rs544862893	152182435	G	A
1	rs187344162	152182451	C	T
1	rs74902684	152182670	A	G
1	rs142924586	152182671	G	A
1	rs534322405	152182710	C	A
1	rs140853307	152182740	T	C
1	rs10443207	152182760	C	A
1	rs61814929	152182767	T	C
1	rs80234334	152183065	T	C
1	rs148902641	152183171	G	C
1	rs57934636	152183258	C	T
1	rs538704055	152183309	T	C
1	rs4845740	152183310	G	A
1	rs4845741	152183474	A	G
1	rs192975528	152183508	A	G
1	rs140931771	152183519	A	G
1	rs563874744	152183943	C	G
1	rs4845742	152183949	G	A
1	rs11589587	152184129	C	T
1	rs4845743	152184149	T	C
1	rs34428306	152184316	C	G
1	rs548280276	152184438	C	T
1	rs1496046	152184534	C	G
1	rs181668245	152184588	G	A
1	rs12741187	152184623	G	A
1	rs574681435	152184698	C	T
1	rs1496045	152184704	C	T
1	rs546139413	152184805	C	A
1	rs115670257	152184907	T	C
1	rs4845423	152184950	T	G
1	rs569940602	152184963	G	C
1	rs149636685	152185046	A	C
1	rs4845744	152185095	T	A
1	rs140943318	152185115	T	G
1	rs144792825	152185137	A	C
1	rs541847576	152185178	C	T
1	rs4845745	152185184	C	T
1	rs148522463	152185387	G	A
1	rs183098781	152185453	A	G
1	rs12726613	152185500	G	C
1	rs142843393	152185526	A	G
1	rs61314345	152185649	C	T
1	rs199581294	152185661	T	C
1	rs201810187	152185683	A	C
1	rs12729662	152185750	A	G
1	rs41266112	152185762	C	G
1	rs61814932	152185774	A	G
1	rs76102381	152185790	T	C
1	rs74493243	152185792	G	A
1	rs41266118	152185796	A	G
1	rs79936636	152185815	A	C
1	rs74860197	152185816	G	C
1	rs78980175	152185819	C	A
1	rs41266120	152185823	T	C
1	rs41266122	152185833	T	C
1	rs539975478	152185837	G	A
1	rs41266124	152185846	T	G
1	rs200655066	152185859	T	C
1	rs192690014	152185861	G	C
1	rs185037181	152185864	A	G
1	rs554117051	152185867	G	A
1	rs201781510	152185869	G	A
1	rs74127892	152185930	T	A
1	rs200864287	152185998	A	G
1	rs12751022	152186042	G	A
1	rs144801487	152186099	T	C
1	rs142956706	152186100	T	C
1	rs4845748	152186178	C	T
1	rs200517893	152186209	G	A
1	rs4845424	152186222	T	C
1	rs201463788	152186490	T	C
1	rs201712500	152186715	T	C
1	rs553819176	152186757	G	A
1	rs540221731	152187003	T	C
1	rs562326803	152187159	T	C
1	rs540945440	152187798	T	C
1	rs560254619	152187837	A	G
1	rs562688351	152187863	A	T
1	rs147850915	152187893	T	C
1	rs201561609	152187902	C	T
1	rs567251371	152187904	A	G
1	rs200036490	152187906	T	C
1	rs549896192	152187907	A	T
1	rs370262011	152188064	C	G
1	rs542653612	152188073	A	C
1	rs201672190	152188125	T	C
1	rs536548078	152188874	C	T
1	rs576397826	152189050	T	C
1	rs201431455	152189242	G	A
1	rs572140005	152189519	A	T
1	rs561069196	152190116	A	G
1	rs201109361	152190673	G	A
1	rs71625163	152190682	A	G
1	rs536512444	152190713	T	C
1	rs7514457	152190720	C	T
1	rs202063542	152190722	C	T
1	rs200292799	152190724	A	G
1	rs201574853	152190726	T	C
1	rs202207170	152190727	A	T
1	rs576752881	152190799	A	G
1	rs144383071	152190835	A	G
1	rs141950802	152190873	A	G
1	rs538969505	152190881	T	G
1	rs377387154	152190915	T	C
1	rs77376932	152190945	T	C
1	rs142424978	152190947	T	C
1	rs141889832	152190948	A	G
1	rs191437079	152190998	G	C
1	rs71625166	152191000	G	T
1	rs202100341	152191016	G	C
1	rs139825906	152191022	T	C
1	rs199973792	152191023	C	T
1	rs537545646	152191029	T	G
1	rs141084185	152191031	T	C
1	rs148722408	152191033	G	A
1	rs74868796	152191051	A	G
1	rs539299682	152191094	T	C
1	rs143427005	152191133	T	C
1	rs111486574	152191166	T	G
1	rs144088764	152191169	A	G
1	rs562043827	152191179	C	T
1	rs530836445	152191181	A	G
1	rs147277587	152191225	A	G
1	rs41266130	152191240	A	G
1	rs113925654	152191285	G	C
1	rs182032057	152191312	T	G
1	rs150329486	152191365	T	C
1	rs142336181	152191404	T	C
1	rs41266132	152191437	G	A
1	rs376040395	152191466	T	C
1	rs150298716	152191469	T	C
1	rs75575379	152191471	T	C
1	rs139401356	152191472	A	G
1	rs74127894	152191473	C	A
1	rs141313202	152191502	G	C
1	rs143308650	152191506	T	A
1	rs141928962	152191565	T	G
1	rs567328450	152191568	T	G
1	rs190605425	152191645	A	G
1	rs142633454	152191658	A	C
1	rs34625286	152191687	G	A
1	rs34188717	152191696	C	G
1	rs6662450	152191709	C	G
1	rs180934266	152191732	A	G
1	rs143475453	152191780	C	A
1	rs142594836	152191809	T	C
1	rs149564910	152191835	A	G
1	rs10788828	152191879	G	A
1	rs536691323	152192036	T	G
1	rs142507300	152192053	T	C
1	rs147863842	152192078	T	C
1	rs7520249	152192114	C	T
1	rs146400284	152192120	T	C
1	rs145811541	152192121	A	G
1	rs377171037	152192197	A	G
1	rs7520375	152192293	C	T
1	rs574649706	152192294	A	G
1	rs74127895	152192326	G	C
1	rs182780808	152192332	A	T
1	rs147424771	152192340	G	A
1	rs368377685	152192349	A	G
1	rs61814946	152192395	A	G
1	rs146592977	152192471	T	C
1	rs200688477	152192526	C	A
1	rs12145941	152192549	G	T
1	rs41266134	152192555	C	T
1	rs6587647	152192631	C	T
1	rs200420332	152192696	C	G
1	rs139351032	152192823	T	G
1	rs147325259	152192824	T	G
1	rs6666097	152192825	C	T
1	rs140273713	152192867	T	C
1	rs142030922	152192882	T	C
1	rs531035610	152192883	A	G
1	rs550473784	152192898	T	G
1	rs147288664	152192927	G	C
1	rs185852717	152193018	C	T
1	rs6587651	152193121	G	T
1	rs41266136	152193162	T	C
1	rs142730465	152193167	T	C
1	rs139907915	152193174	T	G
1	rs188616038	152193178	A	G
1	rs201126528	152193199	C	T
1	rs150800529	152193243	T	A
1	rs7545406	152193286	G	T
1	rs6587652	152193291	G	T
1	rs112655010	152193334	A	G
1	rs533893513	152193412	G	A
1	rs553569326	152193413	T	A
1	rs567103174	152193421	G	A
1	rs144504704	152193427	C	G
1	rs148451599	152193435	T	C
1	rs201296154	152193469	A	G
1	rs7535536	152193544	A	G
1	rs6587653	152193547	G	A
1	rs140439183	152193582	C	G
1	rs12741518	152193605	T	C
1	rs147983851	152193736	C	T
1	rs11204937	152193851	C	T
1	rs144281521	152193922	G	C
1	rs202214216	152193976	G	A
1	rs11204938	152193990	A	G
1	rs1390487	152194601	G	A
1	rs4845425	152195034	G	A
1	rs142487468	152195135	G	C
1	rs77105811	152195242	G	T
1	rs4845426	152195359	A	G
1	rs187957847	152195394	T	G
1	rs4845427	152195428	A	C
1	rs115007802	152195559	T	C
1	rs74127901	152195579	A	G
1	rs150593074	152195708	T	C
1	rs140649841	152195709	A	G
1	rs201032154	152195775	C	G
1	rs145709391	152195780	G	A
1	rs545525415	152196017	C	T
1	rs565113782	152196034	T	A
1	rs75997296	152196065	T	G
1	rs72696969	152196339	A	G
1	rs539142152	152196677	A	G
1	rs186082576	152196683	A	C
1	rs7533656	152196717	C	A
1	rs10888469	152196814	C	T
1	rs563670403	152196965	A	G
1	rs7550091	152197156	T	A
1	rs7550106	152197202	T	C
1	rs12748016	152197235	C	T
1	rs58788896	152197255	G	A
1	rs575025070	152197547	G	A
1	rs528559759	152197654	C	T
1	rs55932991	152197753	A	C
1	rs563473491	152198083	T	C
1	rs568907696	152198632	T	G
1	rs7534716	152198654	A	G
1	rs187722115	152198681	T	A
1	rs11580995	152198782	A	G
1	rs1390488	152199500	T	C
1	rs114247837	152199615	C	G
1	rs72696970	152199727	T	A
1	rs547137882	152200454	T	C
1	rs10888470	152200472	T	C
1	rs536124479	152200495	A	C
1	rs187225778	152200691	A	G
1	rs10788829	152200761	T	C
1	rs76926794	152200806	A	T
1	rs10888471	152200849	A	C
1	rs11204939	152200942	G	C
1	rs138703717	152201214	T	C
1	rs4845750	152201217	T	C
1	rs567760425	152201311	C	T
1	rs529817107	152201494	C	T
1	rs562773706	152201518	A	G
1	rs551702091	152201559	A	G
1	rs11204940	152201681	A	T
1	rs34403971	152201833	G	T
1	rs574177146	152201923	G	C
1	rs184367067	152201992	A	G
1	rs182361030	152202192	G	A
1	rs552370872	152202413	T	C
1	rs554243029	152202522	A	G
1	rs560063546	152202646	C	G
1	rs55714010	152202905	C	T
1	rs79504262	152202916	T	C
1	rs114835215	152203079	A	C
1	rs577219704	152203125	T	C
1	rs11204941	152203343	A	G
1	rs11204942	152203483	C	T
1	rs541352227	152203573	T	C
1	rs11204943	152203906	A	C
1	rs550147541	152204134	A	G
1	rs78108219	152205093	T	A
1	rs141673489	152205304	A	T
1	rs150516857	152205693	T	C
1	rs12728979	152205750	A	T
1	rs72696974	152205947	C	T
1	rs72696975	152206090	G	A
1	rs577281753	152206275	G	A
1	rs2338428	152206678	C	T
1	rs35957611	152206755	G	C
1	rs10888472	152206896	G	C
1	rs10788830	152206898	A	C
1	rs542645123	152206930	T	C
1	rs10736383	152207395	A	G
1	rs562504234	152208092	C	T
1	rs144446518	152208201	A	G
1	rs74605895	152208205	A	C
1	rs568955678	152208360	G	A
1	rs11581805	152208660	G	A
1	rs563066999	152208878	A	G
1	rs4845751	152208997	T	C
1	rs77326958	152209454	G	A
1	rs571615058	152209477	C	T
1	rs12032307	152209612	A	G
1	rs536543493	152209619	A	C
1	rs79677009	152209957	A	G
1	rs532045253	152210106	T	A
1	rs71515793	152210335	C	T
1	rs2879174	152210346	T	C
1	rs11204944	152210396	A	T
1	rs71515794	152210582	G	C
1	rs11204945	152210698	A	G
1	rs545732669	152210755	G	T
1	rs376729765	152211019	G	T
1	rs554157237	152211223	T	C
1	rs138021977	152211252	T	C
1	rs556475820	152211302	C	A
1	rs572801346	152211486	G	A
1	rs149502574	152211539	G	A
1	rs4511111	152211624	G	C
1	rs528401829	152211651	G	T
1	rs1532400	152211737	T	C
1	rs991231	152211898	G	T
1	rs1466757	152212469	G	A
1	rs577244250	152212882	C	T
1	rs1466758	152212912	C	T
1	rs6675889	152213066	G	A
1	rs530732726	152213103	G	C
1	rs17596572	152213112	C	T
1	rs6676012	152213203	G	A
1	rs571996398	152213334	G	C
1	rs189489628	152213610	T	A
1	rs139779183	152213686	G	A
1	rs539828826	152213700	A	C
1	rs1845791	152213772	T	C
1	rs12030180	152214406	T	G
1	rs2338430	152214420	T	C
1	rs187213076	152214453	T	C
1	rs191690973	152214466	G	A
1	rs2132418	152214783	T	C
1	rs145385957	152214933	A	T
1	rs141466509	152215180	T	C
1	rs147015562	152215390	C	T
1	rs71625168	152215407	T	C
1	rs182811184	152215451	G	T
1	rs150139693	152215632	T	A
1	rs186770531	152215747	G	A
1	rs146191965	152216040	T	C
1	rs367726818	152216041	A	G
1	rs562944824	152216189	A	G
1	rs369236100	152216210	T	C
1	rs61815460	152216342	A	C
1	rs12728920	152216724	C	A
1	rs545093068	152216747	T	A
1	rs191670136	152217098	T	G
1	rs35008145	152217148	C	T
1	rs6666382	152217226	G	C
1	rs2036101	152217443	T	C
1	rs187985975	152217532	A	G
1	rs185567496	152217665	G	A
1	rs113998411	152217861	A	G
1	rs11204947	152218257	T	G
1	rs186700074	152218294	T	G
1	rs77062483	152218434	A	G
1	rs74129414	152218456	C	T
1	rs11204948	152218473	A	G
1	rs572801384	152218910	C	T
1	rs554702245	152218943	C	T
1	rs574870875	152218995	A	G
1	rs58823849	152219416	G	A
1	rs142350239	152219524	T	C
1	rs12030667	152219679	A	G
1	rs57272962	152219708	T	C
1	rs11204949	152219797	C	A
1	rs544218002	152219821	G	C
1	rs10888473	152220235	G	A
1	rs187214360	152220418	A	C
1	rs10749670	152220467	G	A
1	rs192132472	152220598	A	G
1	rs6587655	152220779	A	G
1	rs116063318	152220957	G	T
1	rs183855131	152220988	G	A
1	rs555573030	152221065	A	G
1	rs4548447	152221153	C	T
1	rs560253631	152221218	T	C
1	rs36033453	152221226	G	T
1	rs370805661	152221358	C	T
1	rs116755655	152221367	T	C
1	rs192966015	152221579	A	G
1	rs140327980	152222129	G	T
1	rs4511113	152222192	G	A
1	rs10888474	152222230	G	C
1	rs11204950	152222236	G	A
1	rs564406507	152222310	T	A
1	rs559336458	152222411	G	T
1	rs549409054	152222451	T	A
1	rs553479710	152222582	C	A
1	rs142352084	152222749	T	C
1	rs114270687	152222814	A	G
1	rs7534986	152222880	T	A
1	rs7535078	152222915	T	C
1	rs55957623	152223196	A	T
1	rs12733768	152223270	G	A
1	rs7537633	152223333	T	G
1	rs7537637	152223335	T	A
1	rs138970416	152223387	A	G
1	rs547290511	152223876	G	A
1	rs186212477	152223930	G	A
1	rs4326625	152223996	C	T
1	rs538259265	152224112	A	T
1	rs56106510	152224162	C	G
1	rs115071828	152224223	T	C
1	rs576457106	152224267	T	C
1	rs530305934	152224353	A	C
1	rs572607177	152224384	C	T
1	rs11204951	152224404	A	G
1	rs74129429	152224407	T	C
1	rs549768588	152224426	T	C
1	rs181573645	152224437	G	C
1	rs112024661	152224481	T	A
1	rs143956364	152224607	G	A
1	rs539020916	152224682	T	A
1	rs541210063	152224755	T	A
1	rs548976025	152225049	T	C
1	rs183674685	152225164	G	T
1	rs4845428	152225261	T	C
1	rs535022698	152225280	G	A
1	rs4845429	152225376	G	C
1	rs4845430	152225378	A	G
1	rs187818514	152225487	A	G
1	rs12724308	152225614	A	G
1	rs568457065	152225883	A	G
1	rs10888475	152226012	C	T
1	rs6678951	152226049	C	T
1	rs115547613	152226058	G	A
1	rs111600309	152226093	C	G
1	rs192752111	152226205	T	G
1	rs10443208	152226383	T	A
1	rs4845752	152226576	C	A
1	rs184501405	152226681	T	C
1	rs11204952	152227321	G	A
1	rs4845431	152227977	A	G
1	rs569154043	152228045	A	T
1	rs538193150	152228047	A	T
1	rs141135085	152228089	A	T
1	rs190827252	152228315	T	C
1	rs7536879	152228545	T	C
1	rs61815524	152228720	A	G
1	rs567346242	152228784	T	C
1	rs6683549	152228818	T	C
1	rs6668404	152228858	C	T
1	rs6668499	152228927	T	C
1	rs144718954	152228951	T	C
1	rs6692010	152228972	G	T
1	rs554995707	152229029	T	C
1	rs551630831	152229030	A	G
1	rs12744920	152229036	A	G
1	rs6670891	152229043	C	T
1	rs12046937	152229109	T	C
1	rs142755867	152229114	A	G
1	rs544372239	152229179	A	G
1	rs114246628	152229230	A	G
1	rs12746538	152229296	C	T
1	rs576646121	152229309	T	C
1	rs6683872	152229333	A	C
1	rs4582793	152229578	T	C
1	rs189829069	152229613	C	T
1	rs4361987	152229701	A	G
1	rs4361988	152229716	A	G
1	rs4456097	152229741	G	A
1	rs200323326	152230104	A	G
1	rs12042665	152230246	A	C
1	rs143444199	152230376	G	A
1	rs7540844	152230586	A	T
1	rs138587628	152230832	C	T
1	rs7543541	152230878	T	C
1	rs536871761	152230879	G	A
1	rs147029918	152231325	T	C
1	rs186282103	152231365	C	T
1	rs191479038	152231384	T	C
1	rs569389845	152231424	A	C
1	rs76035252	152231426	C	A
1	rs139268189	152231474	A	G
1	rs556780418	152231483	A	T
1	rs182843320	152231585	A	C
1	rs186620819	152231589	T	C
1	rs191467033	152231590	A	G
1	rs4845753	152231834	A	G
1	rs113293452	152231876	T	C
1	rs55654502	152231877	A	G
1	rs193127907	152231887	T	C
1	rs10749671	152231936	C	T
1	rs559843153	152232106	T	C
1	rs376792851	152232309	T	C
1	rs10888476	152232321	G	A
1	rs10749672	152232354	A	G
1	rs185217297	152232442	G	C
1	rs566762922	152232472	A	G
1	rs12754280	152232485	G	A
1	rs188533877	152232488	G	C
1	rs4466659	152232566	G	T
1	rs142145002	152232572	A	T
1	rs12406105	152232635	C	T
1	rs202083564	152232705	A	G
1	rs4256811	152232733	C	A
1	rs12409802	152232791	A	C
1	rs577972209	152232946	A	G
1	rs560582102	152233060	G	C
1	rs531555575	152233155	A	G
1	rs551658867	152233180	G	T
1	rs146909183	152233222	G	A
1	rs565206518	152233514	A	G
1	rs4341364	152233713	T	C
1	rs4333850	152233718	G	T
1	rs540619994	152233933	A	G
1	rs192246974	152234104	G	T
1	rs551983684	152234114	G	A
1	rs112304331	152234151	G	C
1	rs183847927	152234168	G	A
1	rs10888477	152234210	T	G
1	rs574063560	152234374	T	C
1	rs185595911	152234517	G	T
1	rs550190901	152234577	G	A
1	rs58623766	152234592	A	G
1	rs188936724	152234643	G	A
1	rs12566867	152234888	A	G
1	rs569991889	152235024	A	T
1	rs10888478	152235030	G	A
1	rs147580210	152235052	T	C
1	rs141971683	152235241	T	C
1	rs10788831	152235308	A	C
1	rs190378433	152235962	T	C
1	rs6661487	152236011	T	G
1	rs543683813	152236026	C	A
1	rs11204956	152236058	A	G
1	rs145062671	152236066	G	C
1	rs56244386	152236148	A	G
1	rs528484294	152236175	A	G
1	rs550545310	152236246	C	T
1	rs183021669	152236402	T	C
1	rs9787034	152236490	T	C
1	rs531702005	152236568	T	C
1	rs11204958	152236586	C	T
1	rs9787137	152236597	G	A
1	rs371587208	152236642	T	C
1	rs61815525	152236681	T	C
1	rs192622171	152236682	A	G
1	rs184497271	152236683	G	A
1	rs539673369	152236705	A	G
1	rs547255323	152236714	C	G
1	rs112141965	152236733	C	T
1	rs529251616	152236962	T	C
1	rs189313697	152237043	A	G
1	rs139155824	152237090	G	A
1	rs529109309	152237290	A	C
1	rs138499183	152237312	C	T
1	rs546416397	152237441	T	C
1	rs12723263	152237472	T	C
1	rs554293498	152238167	T	G
1	rs574120989	152238190	A	G
1	rs576169337	152238212	A	G
1	rs139758077	152238224	G	T
1	rs78575429	152238264	A	G
1	rs552072826	152238402	T	C
1	rs77253012	152238403	A	G
1	rs79790754	152238414	C	A
1	rs75435515	152238448	T	C
1	rs61815526	152238688	A	G
1	rs12408450	152238732	A	T
1	rs12408186	152238785	G	A
1	rs77937913	152238789	T	A
1	rs184771948	152238972	G	A
1	rs36187544	152239135	G	C
1	rs7418382	152239200	A	G
1	rs181576811	152239352	T	A
1	rs4528123	152239362	A	C
1	rs4448520	152239363	G	C
1	rs537047779	152239542	G	C
1	rs4394659	152239620	A	T
1	rs534650816	152239692	A	G
1	rs6662818	152239726	A	G
1	rs544096607	152239736	C	G
1	rs563299328	152239738	C	G
1	rs572706854	152239795	C	G
1	rs558354122	152239838	T	C
1	rs150737060	152239885	G	A
1	rs554816605	152239923	A	T
1	rs543721180	152239980	A	C
1	rs186332637	152240201	T	C
1	rs71625171	152240257	T	C
1	rs4298736	152240269	A	T
1	rs56054728	152240337	G	A
1	rs116321073	152240413	A	T
1	rs12747821	152240424	G	A
1	rs12407905	152240439	T	G
1	rs12730372	152240445	A	T
1	rs12747962	152240456	G	A
1	rs12407913	152240471	T	G
1	rs12406777	152240472	C	A
1	rs573205530	152240491	T	A
1	rs541932157	152240492	T	A
1	rs71515797	152240510	G	A
1	rs77594749	152240525	A	G
1	rs77973978	152240526	C	A
1	rs35061954	152240583	G	T
1	rs12144697	152240777	C	T
1	rs570310976	152241164	T	G
1	rs577925082	152241188	G	T
1	rs7413200	152241222	A	G
1	rs111908843	152241232	G	A
1	rs11204961	152241430	A	G
1	rs564674273	152243063	C	T
1	rs538269006	152244005	A	G
1	rs556213208	152244289	C	T
1	rs575617659	152244391	C	G
1	rs12119240	152244959	C	T
1	rs186738651	152245129	G	A
1	rs200570627	152245137	T	A
1	rs78445182	152245157	T	G
1	rs544908276	152245211	G	A
1	rs577983783	152245224	G	A
1	rs6671892	152245376	A	C
1	rs191884922	152245394	A	C
1	rs542851661	152245432	T	C
1	rs150348950	152245453	T	C
1	rs549520128	152245519	T	C
1	rs9700758	152245544	C	T
1	rs182182759	152245644	C	A
1	rs9700755	152245666	G	A
1	rs187995566	152245711	A	G
1	rs534606289	152245925	T	G
1	rs142945442	152246042	G	A
1	rs61321669	152246044	A	G
1	rs555559915	152246053	T	C
1	rs186926937	152246102	A	G
1	rs572618716	152246154	G	A
1	rs541337840	152246164	T	C
1	rs574474231	152246174	A	G
1	rs149803539	152246178	T	A
1	rs563436784	152246192	C	A
1	rs532421236	152246196	G	A
1	rs370067723	152246199	A	G
1	rs61815554	152246301	T	G
1	rs60742682	152246485	A	G
1	rs57597406	152246619	C	G
1	rs542053973	152246623	G	T
1	rs12746239	152246726	A	G
1	rs12728907	152246771	C	A
1	rs115289252	152246796	A	G
1	rs143568853	152246909	G	C
1	rs72696988	152247121	G	A
1	rs564405380	152247164	A	G
1	rs528944564	152247222	T	C
1	rs189851511	152247407	C	A
1	rs181661830	152247416	T	C
1	rs544456691	152247465	T	C
1	rs141581510	152247485	G	A
1	rs10888482	152247497	A	T
1	rs138347412	152247511	A	G
1	rs181433342	152247512	T	C
1	rs542293731	152247516	A	C
1	rs11204963	152247547	A	G
1	rs6679242	152247619	A	G
1	rs538348653	152247764	T	C
1	rs4457589	152247860	T	C
1	rs549354457	152248108	C	T
1	rs4595369	152248193	G	A
1	rs147483788	152248289	T	G
1	rs187514794	152248392	T	C
1	rs12739727	152248487	C	T
1	rs9887851	152248490	G	C
1	rs12027355	152248546	A	C
1	rs9887901	152248552	A	C
1	rs191663437	152248592	G	C
1	rs72696989	152248674	C	A
1	rs11204966	152248783	A	G
1	rs72696990	152248894	C	T
1	rs185433896	152249021	C	A
1	rs192618807	152249066	T	A
1	rs565285093	152249091	C	A
1	rs189093597	152249229	A	G
1	rs572025538	152249425	A	G
1	rs73003272	152249498	G	C
1	rs543285816	152249565	A	G
1	rs556893671	152249569	G	C
1	rs4446976	152249673	C	A
1	rs11204967	152249720	C	T
1	rs554696522	152249872	T	C
1	rs4634913	152249932	T	C
1	rs6670717	152249956	C	T
1	rs557120422	152250167	T	A
1	rs11204968	152250211	A	T
1	rs72696991	152250235	C	T
1	rs11204969	152250359	T	C
1	rs188347236	152250579	T	C
1	rs192754694	152250585	A	G
1	rs58744331	152250786	C	T
1	rs577221009	152250835	A	C
1	rs545990718	152250867	G	A
1	rs77798923	152251014	A	G
1	rs4531298	152251024	A	G
1	rs193179484	152251420	G	A
1	rs564079579	152251689	A	T
1	rs4534386	152251714	A	G
1	rs559857701	152251723	T	A
1	rs55942250	152251914	A	G
1	rs184469685	152252189	A	T
1	rs531040908	152252308	G	C
1	rs12732364	152252362	T	C
1	rs10888483	152252789	A	T
1	rs562278008	152252916	C	A
1	rs11485508	152253167	T	G
1	rs7523354	152253185	C	T
1	rs144268553	152253198	A	G
1	rs12065368	152253497	C	T
1	rs112311505	152253539	T	C
1	rs12027807	152253726	C	G
1	rs75533785	152253781	G	C
1	rs115856630	152253800	A	G
1	rs12045492	152253866	A	T
1	rs12045496	152253910	A	G
1	rs12027899	152253954	C	A
1	rs113085728	152254010	C	T
1	rs139965765	152254102	G	A
1	rs143412701	152254130	G	T
1	rs11204970	152254131	T	C
1	rs140324872	152254132	A	G
1	rs144052073	152254173	A	G
1	rs547148944	152254181	A	G
1	rs529909656	152254286	A	C
1	rs558363717	152254328	G	C
1	rs193135189	152254545	A	G
1	rs4845755	152254668	A	C
1	rs75799952	152254781	T	C
1	rs188566033	152254827	G	A
1	rs536892744	152254876	T	C
1	rs4845756	152254919	T	A
1	rs4845757	152254958	T	A
1	rs4845758	152255050	A	G
1	rs552212292	152255076	C	A
1	rs539461664	152255131	T	A
1	rs138492888	152255168	A	T
1	rs4641313	152255225	G	A
1	rs3120672	152255575	A	G
1	rs3120676	152255696	C	G
1	rs561543641	152255717	C	T
1	rs563094678	152255725	C	T
1	rs183724353	152255766	A	T
1	rs542436267	152255977	G	C
1	rs3126043	152256030	C	G
1	rs115113700	152256434	G	C
1	rs564294142	152256636	A	G
1	rs186945650	152256670	C	T
1	rs191584350	152256696	C	T
1	rs3126045	152256794	A	G
1	rs190369389	152256915	A	G
1	rs182238803	152256924	T	C
1	rs3126046	152256925	A	G
1	rs72696997	152257099	C	A
1	rs575407555	152257123	A	G
1	rs144669196	152257137	C	T
1	rs539924783	152257241	G	A
1	rs531079515	152257277	G	C
1	rs116730370	152257304	G	A
1	rs1858478	152257457	T	C
1	rs569054118	152257549	A	C
1	rs537030834	152257607	A	G
1	rs12738889	152257688	A	G
1	rs188495167	152257853	A	T
1	rs551258766	152258252	G	T
1	rs545941691	152258554	T	C
1	rs3120660	152258701	T	G
1	rs571126885	152258802	G	A
1	rs527555049	152258814	G	T
1	rs547317843	152258824	C	A
1	rs35225303	152258990	C	G
1	rs12401851	152259022	C	T
1	rs11204971	152259078	G	A
1	rs11204972	152259156	A	G
1	rs183585216	152259315	G	A
1	rs140773381	152259362	T	C
1	rs2152862	152259742	C	T
1	rs3126047	152260014	C	T
1	rs545084826	152260028	A	G
1	rs12742573	152260103	C	A
1	rs3126048	152260165	C	T
1	rs56385710	152260192	G	A
1	rs12760382	152260287	T	G
1	rs186239933	152260540	G	A
1	rs60577686	152260796	C	T
1	rs148333449	152260798	T	C
1	rs112857958	152260815	C	T
1	rs36166707	152260872	C	G
1	rs532453189	152260877	G	T
1	rs559407444	152260887	T	G
1	rs548010816	152260928	T	C
1	rs185131359	152260968	C	G
1	rs6587663	152260990	C	T
1	rs6587664	152261113	C	T
1	rs528110654	152261228	T	G
1	rs530638477	152261298	A	G
1	rs530572572	152261390	A	G
1	rs182832831	152261399	A	G
1	rs372667905	152261541	T	G
1	rs187496129	152261561	G	C
1	rs377473126	152261613	A	G
1	rs3120670	152261722	T	G
1	rs201549811	152261746	A	G
1	rs182529806	152261775	T	G
1	rs3126049	152261861	T	C
1	rs3120671	152261901	T	G
1	rs12404493	152261997	G	C
1	rs563885057	152262045	T	C
1	rs543485035	152262170	T	C
1	rs192415095	152262177	G	T
1	rs201446547	152262407	G	A
1	rs9436053	152262518	T	C
1	rs555673193	152262519	A	G
1	rs577285294	152262937	A	G
1	rs539962724	152263073	A	G
1	rs553270871	152263082	T	C
1	rs573420038	152263192	A	G
1	rs544581169	152263628	A	G
1	rs548908364	152263727	G	A
1	rs374309803	152263992	G	A
1	rs150581647	152264024	G	A
1	rs111613163	152264126	G	T
1	rs575978978	152264172	A	G
1	rs2184955	152264344	A	G
1	rs551297661	152264565	T	C
1	rs570902415	152264613	C	T
1	rs533833858	152264614	G	T
1	rs1858477	152265261	A	G
1	rs531444486	152265357	T	C
1	rs564792620	152265397	A	C
1	rs2338553	152265519	C	G
1	rs77462317	152265616	G	C
1	rs3126052	152265640	A	T
1	rs546565776	152265836	A	G
1	rs3120640	152265859	T	C
1	rs3126053	152265876	A	G
1	rs3126054	152266027	G	A
1	rs145795171	152266065	C	A
1	rs3120641	152266085	A	C
1	rs74588567	152266117	G	A
1	rs563294554	152266288	C	G
1	rs3126055	152266364	A	G
1	rs569746584	152266385	T	C
1	rs180784643	152266417	T	G
1	rs186221611	152266439	C	T
1	rs534715738	152266463	C	T
1	rs7514641	152266502	T	A
1	rs3126056	152266503	A	G
1	rs545881722	152266517	T	G
1	rs3126057	152266619	G	T
1	rs538599421	152266708	T	G
1	rs552549369	152266709	T	A
1	rs566005315	152266734	G	A
1	rs183436840	152266742	C	T
1	rs115548193	152266747	A	G
1	rs572825371	152267047	G	A
1	rs76174455	152267100	A	G
1	rs187901563	152267126	G	A
1	rs147400358	152267223	A	G
1	rs192985665	152267255	A	G
1	rs71625179	152267262	C	T
1	rs557181832	152267271	A	G
1	rs11800994	152267368	T	A
1	rs139466031	152267374	C	T
1	rs11801344	152267593	C	T
1	rs142771955	152267617	A	C
1	rs11802448	152267626	T	G
1	rs577995549	152267633	A	G
1	rs553188336	152267680	C	T
1	rs146600651	152267708	T	C
1	rs6698994	152267788	T	C
1	rs528770159	152267867	C	T
1	rs140470484	152267977	G	T
1	rs6683653	152268004	A	C
1	rs562078889	152268109	G	A
1	rs138666279	152268110	T	G
1	rs141415654	152268208	A	T
1	rs560063015	152268279	G	A
1	rs4369233	152268326	A	G
1	rs187405397	152268343	T	C
1	rs192241652	152268352	G	A
1	rs560306233	152268424	C	A
1	rs551384595	152268488	T	C
1	rs571126452	152268496	A	G
1	rs4567282	152268538	A	G
1	rs181557957	152268560	A	G
1	rs543803810	152268578	T	C
1	rs9436058	152268582	C	G
1	rs34029395	152268642	A	C
1	rs188165254	152268643	A	G
1	rs144532803	152268667	A	G
1	rs181745865	152268695	C	G
1	rs60709044	152268708	A	C
1	rs567811666	152268710	T	C
1	rs140135029	152268727	C	A
1	rs9725444	152268764	A	C
1	rs9436059	152268777	T	A
1	rs533979975	152268795	C	G
1	rs191003847	152268895	T	C
1	rs148950924	152268927	G	C
1	rs569176780	152269014	T	C
1	rs9435973	152269015	A	G
1	rs12733350	152269157	A	C
1	rs567287561	152269179	A	G
1	rs541299776	152269345	G	A
1	rs574440425	152269368	T	G
1	rs532219276	152269401	G	T
1	rs547643350	152269455	A	C
1	rs111710762	152269483	G	A
1	rs7554863	152269536	C	T
1	rs539097696	152269569	C	G
1	rs576523142	152269580	G	C
1	rs572166343	152269616	T	A
1	rs3126058	152269622	G	T
1	rs183278041	152269653	A	G
1	rs576887558	152269667	A	G
1	rs114317810	152269773	G	A
1	rs554788737	152269844	G	A
1	rs541259458	152269982	G	A
1	rs137892421	152270109	G	C
1	rs180767735	152270150	A	G
1	rs183747211	152270154	T	A
1	rs12254779	152270193	A	G
1	rs140176229	152270222	T	C
1	rs551009443	152270405	T	C
1	rs113720196	152270427	A	G
1	rs77667058	152270475	G	A
1	rs570755634	152270489	A	G
1	rs535181778	152270512	T	G
1	rs555092265	152270570	C	A
1	rs537686064	152270613	A	G
1	rs186561118	152270625	T	C
1	rs3120642	152270755	T	A
1	rs546443677	152270778	A	C
1	rs566429175	152270779	G	C
1	rs3126059	152270846	A	G
1	rs144613541	152270875	G	A
1	rs147652658	152270880	C	G
1	rs540128295	152270934	A	G
1	rs553750074	152270957	G	A
1	rs542276500	152270984	A	T
1	rs142261049	152271100	T	G
1	rs553585791	152271173	T	C
1	rs9435974	152271190	A	G
1	rs61815559	152271219	T	A
1	rs3126060	152271307	G	T
1	rs184062137	152271355	G	C
1	rs58832908	152271361	G	C
1	rs149436461	152271433	A	G
1	rs542408239	152271756	C	G
1	rs71625180	152271763	T	C
1	rs191853098	152271773	T	A
1	rs3126061	152271781	G	A
1	rs547473523	152271790	G	C
1	rs529554072	152271806	G	A
1	rs78216698	152271847	T	C
1	rs150652646	152272163	G	A
1	rs189885967	152272324	A	G
1	rs3126062	152272352	A	G
1	rs563064250	152272378	G	A
1	rs186218789	152272640	G	T
1	rs2184950	152272776	C	T
1	rs531980576	152273073	G	A
1	rs114645733	152273150	A	G
1	rs2184951	152273168	G	T
1	rs187506322	152273304	C	T
1	rs149750157	152273520	G	A
1	rs192076095	152273627	A	T
1	rs3126064	152273776	A	G
1	rs11204976	152273777	T	C
1	rs12730241	152274016	A	G
1	rs191490943	152274193	A	G
1	rs576892503	152274589	A	G
1	rs539109096	152274612	G	A
1	rs182571699	152274618	G	A
1	rs1933061	152274685	T	A
1	rs114038120	152274767	A	G
1	rs200277568	152275357	C	T
1	rs146290399	152275403	T	C
1	rs144643375	152275482	G	A
1	rs3126065	152275559	G	A
1	rs193139392	152275621	A	T
1	rs141128022	152275688	A	G
1	rs74129447	152275789	T	C
1	rs144022904	152275795	T	C
1	rs145079750	152275876	T	C
1	rs140464988	152275883	A	C
1	rs146212122	152275922	A	G
1	rs201725426	152276112	T	C
1	rs77422831	152276149	T	C
1	rs145299777	152276164	A	C
1	rs55707024	152276282	G	C
1	rs573860455	152276316	A	G
1	rs199694526	152276347	C	T
1	rs202076818	152276362	T	C
1	rs199695095	152276551	C	T
1	rs12083389	152276583	G	C
1	rs12742178	152276598	A	G
1	rs147217287	152276604	A	G
1	rs3126075	152276626	C	G
1	rs140128255	152276627	C	T
1	rs527359114	152276628	A	G
1	rs200816616	152276638	A	G
1	rs7532285	152276659	C	T
1	rs7540123	152276660	C	G
1	rs143702886	152276729	A	T
1	rs567405841	152276761	C	T
1	rs72697000	152276772	A	C
1	rs12746216	152276777	A	G
1	rs12746218	152276782	T	G
1	rs572186119	152276797	A	C
1	rs114892044	152276798	T	C
1	rs138567818	152276799	T	G
1	rs529532269	152276801	C	A
1	rs531858654	152276823	G	C
1	rs143278829	152276824	A	G
1	rs571269174	152276827	C	T
1	rs527781212	152276828	A	G
1	rs547915245	152276831	A	T
1	rs12733038	152276848	C	T
1	rs3126066	152276871	G	A
1	rs200810787	152276877	G	T
1	rs140287233	152276880	C	T
1	rs3126067	152276889	G	A
1	rs576339608	152276907	T	G
1	rs77946464	152276928	A	C
1	rs527718093	152276947	T	C
1	rs547457092	152276968	T	C
1	rs140294281	152276976	A	G
1	rs549962963	152276994	T	C
1	rs568134264	152277027	T	C
1	rs554242686	152277035	C	T
1	rs574493801	152277036	A	T
1	rs2065955	152277055	G	C
1	rs576274425	152277058	T	C
1	rs139262132	152277100	T	C
1	rs201356558	152277137	C	G
1	rs111684654	152277157	T	C
1	rs563764210	152277159	T	C
1	rs3091276	152277168	G	A
1	rs146234375	152277184	C	T
1	rs201591837	152277226	G	C
1	rs572712926	152277229	T	C
1	rs149432670	152277248	T	C
1	rs201778534	152277278	A	C
1	rs34687484	152277309	A	G
1	rs2065956	152277345	T	C
1	rs145293182	152277371	C	T
1	rs6681433	152277396	C	T
1	rs147439082	152277448	T	C
1	rs35621145	152277554	A	G
1	rs374338841	152277561	G	A
1	rs79771385	152277575	T	C
1	rs144444327	152277588	A	G
1	rs202105078	152277598	G	C
1	rs146017726	152277615	A	G
1	rs150597413	152277622	T	G
1	rs541679286	152277629	A	C
1	rs532804294	152277655	A	G
1	rs140148415	152277663	T	C
1	rs9436066	152277717	A	C
1	rs201718564	152277733	T	C
1	rs146288788	152277794	T	C
1	rs142839051	152277797	G	C
1	rs3126069	152277822	C	T
1	rs2065957	152277826	C	A
1	rs542756481	152277904	T	C
1	rs531165708	152277910	T	G
1	rs374209488	152278020	T	C
1	rs200815866	152278047	A	G
1	rs2065958	152278049	C	A
1	rs537672532	152278056	A	T
1	rs75985828	152278100	T	C
1	rs547315942	152278310	T	C
1	rs529322330	152278330	G	T
1	rs61816760	152278434	G	T
1	rs556159373	152278637	T	C
1	rs57672167	152278689	A	C
1	rs560440473	152278890	A	C
1	rs370605039	152278955	T	C
1	rs149198367	152279065	T	C
1	rs569949840	152279104	G	C
1	rs140160650	152279209	C	T
1	rs534374987	152279217	C	G
1	rs149520854	152279219	G	A
1	rs192116923	152279406	G	T
1	rs569987482	152279420	G	A
1	rs552153956	152279452	T	C
1	rs146849256	152279561	T	C
1	rs148831566	152279634	A	G
1	rs149024902	152279642	C	G
1	rs539214986	152279684	C	T
1	rs3126072	152279729	T	C
1	rs530424264	152279749	A	G
1	rs3126074	152279841	C	G
1	rs138270516	152279896	A	C
1	rs55650366	152279920	G	A
1	rs528687560	152279951	T	C
1	rs200926982	152279952	T	A
1	rs71625199	152279964	T	C
1	rs113188294	152279975	C	G
1	rs144122917	152280000	T	C
1	rs138726443	152280023	A	G
1	rs71625200	152280032	C	T
1	rs140376327	152280074	A	G
1	rs138488969	152280110	T	C
1	rs71625201	152280170	G	C
1	rs544055372	152280204	A	G
1	rs139965403	152280325	G	A
1	rs142776569	152280372	A	G
1	rs141611923	152280403	G	T
1	rs548770438	152280417	T	A
1	rs141571186	152280504	C	G
1	rs137909957	152280514	G	C
1	rs142969864	152280545	T	C
1	rs184265542	152280587	A	G
1	rs146612963	152280646	T	C
1	rs199559229	152280649	C	G
1	rs554101492	152280665	A	G
1	rs573717575	152280669	C	T
1	rs536240526	152280670	T	G
1	rs556324776	152280671	C	A
1	rs544807449	152280685	A	C
1	rs564482396	152280687	T	C
1	rs116918835	152280688	G	A
1	rs117945779	152280691	T	A
1	rs2338554	152280759	G	A
1	rs2184953	152280782	G	A
1	rs556163508	152280862	C	T
1	rs2184954	152280864	G	A
1	rs74129452	152280900	G	T
1	rs578140359	152280919	T	C
1	rs201122647	152280953	C	T
1	rs7512553	152281007	G	A
1	rs7512554	152281008	G	A
1	rs78125326	152281136	T	C
1	rs149955442	152281137	A	G
1	rs141120727	152281142	G	C
1	rs80353812	152281290	G	A
1	rs142592778	152281297	G	A
1	rs71626704	152281317	T	G
1	rs202005168	152281332	T	C
1	rs572577859	152281422	T	A
1	rs541586017	152281428	T	G
1	rs140980397	152281432	T	G
1	rs200035512	152281434	A	T
1	rs202161890	152281436	A	G
1	rs536467375	152281490	T	C
1	rs550316856	152281491	G	A
1	rs539276616	152281508	G	C
1	rs200402044	152281513	C	G
1	rs560912365	152281522	T	C
1	rs113544881	152281534	T	A
1	rs34806697	152281621	C	T
1	rs12407748	152281690	T	C
1	rs36006086	152281691	A	G
1	rs149817134	152281724	T	G
1	rs62623409	152281745	T	G
1	rs183282325	152281764	A	T
1	rs74129458	152281876	C	T
1	rs546421577	152281911	C	T
1	rs3120646	152281935	G	A
1	rs12405241	152281948	A	G
1	rs140424742	152281979	T	C
1	rs201994758	152281988	G	A
1	rs200622741	152281994	C	G
1	rs145158439	152282031	A	G
1	rs577966299	152282111	C	T
1	rs3120647	152282113	A	G
1	rs12405278	152282267	A	G
1	rs12407807	152282311	T	C
1	rs560229190	152282435	C	G
1	rs143520776	152282596	T	C
1	rs529239965	152282663	A	G
1	rs188051186	152282671	A	G
1	rs151103850	152282684	A	G
1	rs371007229	152282724	G	A
1	rs12750081	152282794	A	G
1	rs3120648	152282899	T	G
1	rs71626706	152282910	C	G
1	rs11204978	152282917	T	G
1	rs12732920	152282952	G	A
1	rs534103512	152282988	T	A
1	rs202237346	152282999	T	G
1	rs12750571	152283053	A	G
1	rs201565622	152283060	A	G
1	rs189279130	152283080	A	G
1	rs73005479	152283203	A	G
1	rs11581433	152283236	C	T
1	rs11581451	152283267	A	T
1	rs11586631	152283283	T	C
1	rs554695637	152283333	T	C
1	rs144338066	152283347	T	G
1	rs200631918	152283412	A	G
1	rs147367657	152283472	T	G
1	rs545397624	152283519	A	G
1	rs111626670	152283530	C	T
1	rs139456266	152283533	G	C
1	rs11581512	152283568	C	T
1	rs139539067	152283604	T	C
1	rs139432673	152283646	G	T
1	rs199949996	152283669	T	C
1	rs148792255	152283717	G	A
1	rs142660239	152283742	T	G
1	rs141677205	152283753	A	C
1	rs3120649	152283811	A	G
1	rs148211068	152283834	T	C
1	rs58001094	152283862	C	G
1	rs145475870	152283922	C	T
1	rs141375260	152283944	A	G
1	rs577542948	152283946	T	C
1	rs66831674	152283975	G	A
1	rs151140943	152284010	G	T
1	rs146564246	152284046	G	A
1	rs199992424	152284056	A	G
1	rs142133815	152284178	T	C
1	rs138106153	152284208	C	T
1	rs142303167	152284209	A	G
1	rs144707063	152284213	A	G
1	rs143932553	152284269	C	T
1	rs145495264	152284305	T	C
1	rs193210331	152284306	A	G
1	rs146104019	152284450	T	C
1	rs3120651	152284456	G	T
1	rs3120652	152284457	A	T
1	rs181646224	152284470	A	C
1	rs144437056	152284497	G	A
1	rs201137357	152284505	G	C
1	rs139190275	152284521	C	G
1	rs149967165	152284524	C	A
1	rs141646551	152284549	C	G
1	rs150503113	152284558	G	C
1	rs147145635	152284628	A	G
1	rs142623038	152284649	T	C
1	rs146300888	152284782	T	C
1	rs74129459	152284823	T	A
1	rs538029506	152284831	C	T
1	rs3120653	152284854	G	A
1	rs150293662	152284915	C	A
1	rs72698904	152284948	A	G
1	rs147308729	152284996	T	C
1	rs74129461	152285099	T	C
1	rs201522026	152285119	C	G
1	rs150144110	152285127	G	A
1	rs3120654	152285137	T	G
1	rs138344239	152285162	T	C
1	rs113986131	152285180	T	C
1	rs7512779	152285181	T	G
1	rs3120655	152285188	A	G
1	rs139043400	152285230	T	C
1	rs149385928	152285315	A	G
1	rs150519389	152285369	T	C
1	rs113652604	152285370	T	G
1	rs576449600	152285442	C	A
1	rs561362233	152285531	C	G
1	rs74129463	152285534	T	C
1	rs137995883	152285555	T	C
1	rs536820015	152285585	C	A
1	rs145627745	152285621	A	T
1	rs572786714	152285634	C	T
1	rs74129464	152285759	G	A
1	rs201022887	152285791	G	C
1	rs12036682	152285807	T	G
1	rs61816761	152285861	A	G
1	rs11584340	152285930	A	G
1	rs2011331	152286002	C	T
1	rs74129466	152286003	A	G
1	rs11588170	152286032	T	C
1	rs11582620	152286126	G	A
1	rs138721961	152286157	T	C
1	rs200739818	152286178	T	G
1	rs139754714	152286204	T	G
1	rs142991475	152286299	A	G
1	rs41267154	152286367	A	C
1	rs75429799	152286388	A	G
1	rs148339059	152286792	G	A
1	rs182400558	152286902	G	A
1	rs145736320	152286965	C	T
1	rs200639874	152286998	G	T
1	rs185700449	152287034	A	G
1	rs201998175	152287184	A	G
1	rs148520067	152287211	A	G
1	rs3126082	152287307	G	C
1	rs75611484	152287313	G	C
1	rs529787677	152287438	A	G
1	rs186922625	152287452	C	T
1	rs571804027	152287581	A	T
1	rs115170236	152287593	A	T
1	rs536777198	152287654	G	A
1	rs114733570	152287839	A	C
1	rs2485517	152287884	T	G
1	rs542201251	152289076	C	T
1	rs560027810	152289081	T	C
1	rs75481929	152289159	A	G
1	rs3120656	152289542	A	T
1	rs3120657	152289628	G	A
1	rs545616518	152289697	G	A
1	rs77721552	152290594	T	C
1	rs184677469	152290753	A	C
1	rs189546334	152290815	G	C
1	rs12751649	152290905	C	T
1	rs3120658	152291046	T	A
1	rs546616401	152291072	A	G
1	rs184116879	152291081	A	T
1	rs557370893	152291352	A	T
1	rs570937801	152292441	A	C
1	rs553359144	152292587	T	G
1	rs555450543	152292768	T	A
1	rs115365473	152292828	A	C
1	rs560458407	152293044	A	T
1	rs3120659	152293202	G	A
1	rs3134873	152293203	G	C
1	rs34188926	152293481	C	A
1	rs541876916	152293595	T	C
1	rs145374585	152293683	C	T
1	rs535774663	152293943	G	A
1	rs558235014	152294061	A	G
1	rs145300976	152294148	T	C
1	rs191118002	152294348	T	C
1	rs3120661	152294402	G	A
1	rs560347475	152294525	T	C
1	rs569401774	152294670	G	A
1	rs74127917	152294742	G	C
1	rs1858479	152294823	T	A
1	rs149098419	152294826	C	T
1	rs576299789	152294871	A	T
1	rs540742199	152295249	C	T
1	rs188682253	152295295	C	T
1	rs140277107	152295308	T	C
1	rs192549874	152295333	T	A
1	rs527661892	152295673	C	T
1	rs11590590	152295710	T	C
1	rs12407156	152295942	G	A
1	rs74127918	152296010	T	C
1	rs565534048	152296068	G	A
1	rs34959854	152296069	C	T
1	rs150282801	152296072	G	A
1	rs11204980	152296191	C	G
1	rs149413107	152296595	A	G
1	rs6587666	152296863	T	C
1	rs11587334	152296911	A	G
1	rs76627681	152297056	T	C
1	rs6681457	152297117	T	C
1	rs10157860	152297494	A	T
1	rs12407553	152297517	G	A
1	rs11204981	152298212	A	G
1	rs528281569	152298243	A	G
1	rs186428714	152298257	A	T
1	rs190383644	152298612	G	A
1	rs145576561	152298833	A	G
1	rs3134872	152298938	G	C
1	rs3134871	152299233	G	A
1	rs35943179	152299667	G	A
1	rs112765785	152299688	A	G
1	rs78265292	152299701	C	A
1	rs11586114	152299767	A	G
1	rs11584427	152299788	G	A
1	rs75391941	152299904	T	C
1	rs116302356	152300493	A	G
1	rs376743791	152300712	G	T
1	rs73007752	152300717	C	T
1	rs3126085	152300817	A	G
1	rs11590450	152300819	T	C
1	rs577896524	152300984	A	G
1	rs143018253	152301121	T	A
1	rs1933063	152301221	A	G
1	rs1933064	152301576	A	G
1	rs533924632	152301657	A	C
1	rs183611771	152301703	T	C
1	rs1858480	152301735	G	A
1	rs1858481	152302040	A	G
1	rs138482976	152302268	A	G
1	rs569173339	152302400	C	T
1	rs537041869	152302750	G	T
1	rs147285355	152302820	T	C
1	rs3120662	152302865	T	G
1	rs553167290	152303066	G	T
1	rs149360416	152303101	C	A
1	rs567374341	152303524	A	G
1	rs181297023	152303590	G	A
1	rs71626711	152303741	T	G
1	rs527659878	152304183	A	G
1	rs562415625	152304574	T	C
1	rs112548381	152304835	G	A
1	rs545738411	152305082	G	A
1	rs565531886	152305213	G	A
1	rs183617525	152305415	C	T
1	rs373807921	152305417	A	G
1	rs537453421	152305473	A	T
1	rs187525717	152305671	C	T
1	rs567941038	152305690	C	T
1	rs3126087	152305750	A	T
1	rs139309633	152305764	T	G
1	rs3126088	152305785	G	A
1	rs545633481	152306154	T	G
1	rs3126089	152306187	A	T
1	rs115736254	152306335	A	G
1	rs3126090	152306513	T	C
1	rs190603495	152306536	C	G
1	rs145469414	152306663	G	A
1	rs545869277	152306818	A	G
1	rs1858482	152306921	T	C
1	rs143819693	152306994	A	G
1	rs564051898	152307114	G	A
1	rs189122062	152307179	C	A
1	rs72698906	152307184	A	G
1	rs181149661	152307306	T	C
1	rs3126091	152307338	C	T
1	rs573003866	152307658	C	T
1	rs77081689	152307812	A	T
1	rs75477383	152307813	T	A
1	rs559950083	152307865	A	G
1	rs12122257	152307878	G	C
1	rs539409382	152307939	T	C
1	rs3126092	152307955	A	T
1	rs3126093	152308030	A	G
1	rs3126094	152308243	C	T
1	rs535010603	152308397	T	C
1	rs146733315	152308445	G	A
1	rs186111121	152308873	T	G
1	rs192272504	152308904	G	T
1	rs61816764	152308971	T	C
1	rs555804437	152309067	G	A
1	rs539839540	152309078	G	A
1	rs2338555	152309380	A	G
1	rs72698909	152309406	G	T
1	rs2338556	152309427	A	T
1	rs185704989	152309449	C	T
1	rs3126095	152309683	A	G
1	rs116818651	152309949	A	G
1	rs1858483	152310086	T	C
1	rs75834799	152310130	G	C
1	rs550831775	152310635	A	G
1	rs3126096	152310892	T	C
1	rs3126097	152311026	A	G
1	rs560515002	152311365	C	T
1	rs574300630	152311406	C	T
1	rs60958057	152311605	T	G
1	rs79870571	152311677	T	A
1	rs551906947	152311779	G	A
1	rs3126098	152311923	C	T
1	rs567333640	152312006	T	C
1	rs117883974	152312113	T	C
1	rs2050631	152312597	G	A
1	rs6661167	152312870	G	A
1	rs3120664	152313206	G	T
1	rs189208456	152313305	G	A
1	rs541519660	152313394	A	G
1	rs550432146	152313889	T	A
1	rs539363171	152313922	T	C
1	rs191024352	152314011	T	A
1	rs3126099	152314219	G	A
1	rs111270249	152314665	G	A
1	rs116135850	152315252	G	T
1	rs114674574	152315346	A	C
1	rs528794562	152315595	A	G
1	rs568114621	152315749	A	C
1	rs146896577	152316373	A	G
1	rs3120665	152316590	G	A
1	rs187821837	152316724	C	G
1	rs566559832	152316860	T	C
1	rs11588022	152316952	T	A
1	rs3120666	152316981	C	G
1	rs577535334	152317099	G	T
1	rs560150234	152317359	T	C
1	rs28655434	152317463	C	T
1	rs561924178	152317509	G	A
1	rs10489884	152317621	A	G
1	rs535933159	152318039	T	G
1	rs3120667	152318161	G	A
1	rs3120668	152318467	A	G
1	rs575386599	152318609	A	G
1	rs77029632	152319002	T	G
1	rs562646426	152319269	C	T
1	rs553763979	152319278	G	T
1	rs61816766	152319572	C	T
1	rs575724598	152319580	C	T
1	rs564502606	152319715	T	A
1	rs3120669	152319915	G	T
1	rs570482679	152320094	A	G
1	rs35340394	152320159	T	C
1	rs112770296	152320265	T	C
1	rs187872269	152320301	G	A
1	rs148425405	152321061	G	C
1	rs2065954	152321344	G	T
1	rs140262842	152321437	T	C
1	rs540854553	152321772	A	G
1	rs549634514	152321812	A	G
1	rs531974136	152321848	A	C
1	rs151314663	152321901	A	G
1	rs11204982	152322042	C	T
1	rs79507400	152322250	A	G
1	rs563478563	152322343	G	C
1	rs74456239	152322365	G	T
1	rs186253486	152322623	T	C
1	rs535435934	152322950	C	T
1	rs12568784	152323132	T	G
1	rs546045081	152323149	T	G
1	rs139767736	152323176	T	C
1	rs138450657	152323427	T	C
1	rs150581091	152323551	G	A
1	rs141384852	152324002	C	T
1	rs77345168	152324099	T	C
1	rs148224294	152324279	T	C
1	rs144875878	152324348	T	A
1	rs140669858	152324371	T	G
1	rs79983774	152324397	A	G
1	rs564288262	152324552	T	C
1	rs547068744	152324598	A	C
1	rs143697601	152324840	T	C
1	rs12067755	152325054	A	C
1	rs144002069	152325127	G	A
1	rs188198910	152325310	T	G
1	rs140553142	152325382	C	G
1	rs199839343	152325411	A	G
1	rs73007787	152325456	A	G
1	rs142337570	152325522	G	A
1	rs12022217	152325732	A	G
1	rs148908983	152325959	T	C
1	rs143575562	152326303	A	T
1	rs16833974	152326516	C	T
1	rs138753730	152326715	A	C
1	rs78399057	152326843	T	C
1	rs141939333	152326902	T	C
1	rs181659846	152326944	A	C
1	rs149513642	152327069	T	C
1	rs145907775	152327377	T	C
1	rs12411129	152327389	T	G
1	rs138718549	152327405	G	A
1	rs527933221	152327454	T	A
1	rs76514540	152327469	T	C
1	rs138997916	152327502	G	A
1	rs536937747	152327518	A	G
1	rs12758283	152327526	C	T
1	rs12754184	152327535	G	A
1	rs12758293	152327542	G	T
1	rs12733266	152327546	T	G
1	rs147523097	152327558	A	T
1	rs12734528	152327578	G	C
1	rs199891856	152327603	A	G
1	rs12758450	152327607	G	T
1	rs546116163	152327618	T	A
1	rs79239476	152327620	G	T
1	rs202099942	152327627	T	C
1	rs144938115	152327633	C	T
1	rs548044443	152327639	C	T
1	rs567814085	152327640	A	G
1	rs12737224	152327652	T	G
1	rs34309186	152327656	A	G
1	rs371517511	152327657	T	A
1	rs12724005	152327658	A	T
1	rs12738471	152327667	T	C
1	rs574526442	152327865	C	T
1	rs16842865	152328095	T	C
1	rs564036701	152328246	C	A
1	rs140836115	152328247	C	A
1	rs6679449	152328411	G	A
1	rs534794093	152328431	G	A
1	rs373220305	152328432	A	C
1	rs143961355	152328471	T	C
1	rs537301596	152328507	T	C
1	rs143787088	152328643	A	T
1	rs2282302	152329369	G	C
1	rs145678751	152329370	G	A
1	rs2282303	152329435	T	C
1	rs201425032	152329501	A	G
1	rs139238218	152329554	G	A
1	rs142857077	152329677	A	G
1	rs61749580	152329758	A	T
1	rs201605074	152329784	C	T
1	rs6587667	152329852	T	C
1	rs191207410	152329897	A	G
1	rs147641330	152329974	C	A
1	rs142211912	152330166	G	C
1	rs112010402	152330560	T	C
1	rs533610902	152330622	T	C
1	rs1933066	152330645	G	A
1	rs536157046	152330654	T	C
1	rs115734545	152330869	G	A
1	rs540681671	152330936	A	G
1	rs10788835	152330945	C	T
1	rs73007794	152330996	A	G
1	rs181135771	152331042	T	C
1	rs3818831	152331240	A	G
1	rs139344711	152331289	T	C
1	rs140278027	152331354	T	C
1	rs11204983	152331475	A	C
1	rs2275264	152331533	G	T
1	rs55867738	152331594	C	T
1	rs11204984	152331987	C	T
1	rs61676926	152333244	T	G
1	rs549803934	152333317	C	T
1	rs182551867	152333426	G	A
1	rs11204985	152333597	A	G
1	rs556660551	152333923	A	G
1	rs6587668	152333958	G	A
1	rs12742737	152333961	T	C
1	rs150012155	152333966	T	C
1	rs142269626	152334394	C	T
1	rs1858485	152334530	G	A
1	rs78287158	152334997	C	T
1	rs73007801	152335066	G	A
1	rs556999838	152335615	C	T
1	rs140247231	152335671	A	T
1	rs550018914	152335960	G	C
1	rs184144350	152335984	C	T
1	rs72997398	152336645	A	G
1	rs528591432	152336888	A	G
1	rs41267156	152336907	A	G
1	rs552957058	152337043	A	G
1	rs181499018	152337169	C	T
1	rs555215367	152337172	G	A
1	rs543643986	152337241	G	A
1	rs115068638	152337796	T	C
1	rs189913862	152338011	A	T
1	rs183300717	152338053	G	A
1	rs535130017	152338396	G	A
1	rs115517049	152339022	G	T
1	rs72698921	152339033	G	A
1	rs2525	152339064	G	A
1	rs78544850	152339092	C	T
1	rs150652528	152339178	A	G
1	rs74797176	152339346	C	T
1	rs941935	152339488	G	A
1	rs551827814	152339531	C	T
1	rs182678705	152339793	G	A
1	rs546902503	152339834	G	C
1	rs148887391	152340154	G	A
1	rs150964717	152340482	C	T
1	rs72999303	152340767	A	G
1	rs76086929	152340845	G	A
1	rs72698923	152340912	C	T
1	rs182865740	152340950	G	C
1	rs6693160	152341321	T	C
1	rs12060296	152341346	T	A
1	rs138323989	152341592	T	A
1	rs149624352	152341812	G	A
1	rs11204986	152342059	C	T
1	rs558839562	152342124	G	A
1	rs541035445	152342178	A	C
1	rs551662107	152342624	C	A
1	rs183772655	152342692	T	A
1	rs569814076	152342759	T	C
1	rs538477487	152342815	C	G
1	rs11204987	152342869	A	G
1	rs144327497	152342885	G	A
1	rs12402680	152342904	G	A
1	rs541323830	152343058	T	G
1	rs549746947	152343151	G	A
1	rs12403031	152343394	C	T
1	rs114094945	152343452	G	C
1	rs139188244	152343639	A	C
1	rs11204988	152343893	C	T
1	rs186422680	152344099	C	T
1	rs11803108	152344386	A	G
1	rs149075292	152344421	C	T
1	rs535863516	152344449	T	A
1	rs577214083	152344712	C	A
1	rs12027445	152344787	T	A
1	rs116698150	152344865	T	G
1	rs114588455	152345008	T	C
1	rs187413646	152345067	C	A
1	rs145227998	152345158	A	C
1	rs553619147	152345194	T	C
1	rs72698926	152345221	T	A
1	rs559671587	152345432	T	C
1	rs114653815	152345488	G	A
1	rs12066296	152345521	G	A
1	rs543122998	152345996	A	G
1	rs537282007	152346124	T	C
1	rs45541239	152346391	G	T
1	rs45507594	152346495	C	A
1	rs143204255	152346541	A	G
1	rs553677988	152346710	T	A
1	rs147072166	152347034	C	G
1	rs138379212	152347119	T	C
1	rs35537489	152347149	C	T
1	rs12032854	152347361	A	G
1	rs12029633	152347403	C	A
1	rs573601447	152347894	C	T
1	rs114873383	152348906	C	T
1	rs6668764	152349078	C	T
1	rs571517517	152349099	G	A
1	rs575891021	152349139	T	C
1	rs185172269	152349203	C	T
1	rs555897536	152349338	A	G
1	rs541026847	152349503	A	T
1	rs562913413	152349671	A	C
1	rs549583760	152350058	A	G
1	rs10788836	152350135	T	A
1	rs189956304	152350266	G	C
1	rs576588427	152350447	A	C
1	rs12031363	152350645	A	G
1	rs182589703	152350686	C	T
1	rs532249062	152350895	A	C
1	rs144028378	152351026	C	G
1	rs191199418	152351315	T	C
1	rs115373135	152351321	C	G
1	rs559059552	152351409	A	G
1	rs10788837	152351487	G	A
1	rs543792495	152351502	T	C
1	rs183747009	152351698	A	G
1	rs561907152	152351727	C	A
1	rs548532281	152351756	G	A
1	rs539490257	152351957	A	G
1	rs193100497	152352014	A	G
1	rs190047134	152352084	A	G
1	rs11204991	152352277	A	G
1	rs561971969	152352338	A	G
1	rs570391386	152352354	T	C
1	rs10888484	152352514	T	C
1	rs180834420	152352821	A	G
1	rs78231394	152352922	T	C
1	rs114691740	152352923	A	G
1	rs186129340	152353005	T	C
1	rs530728420	152353107	A	G
1	rs192111140	152353247	A	G
1	rs2104179	152353620	T	C
1	rs4322234	152353768	G	A
1	rs6668321	152353940	T	C
1	rs114550746	152353967	A	G
1	rs116560727	152353970	C	T
1	rs577150038	152354031	A	G
1	rs147082500	152354083	A	G
1	rs111576948	152354086	G	A
1	rs11581393	152354159	T	A
1	rs138455343	152354336	C	T
1	rs150208365	152354394	C	T
1	rs6671146	152354472	T	C
1	rs35659921	152354542	T	G
1	rs533735621	152355513	C	T
1	rs72698932	152355520	T	C
1	rs542611281	152355532	A	C
1	rs12760712	152355550	A	G
1	rs12033221	152356113	G	A
1	rs11204993	152356333	T	C
1	rs577212814	152356380	G	A
1	rs12074556	152356580	T	A
1	rs534744820	152357278	C	G
1	rs142563485	152357358	C	T
1	rs560322839	152357398	C	A
1	rs189244015	152357642	A	T
1	rs116432691	152357708	C	G
1	rs534600075	152357977	G	A
1	rs111259724	152358093	G	A
1	rs556690870	152358201	T	C
1	rs189463796	152358230	T	G
1	rs11204994	152358640	T	G
1	rs11806296	152358775	G	T
1	rs11805976	152359013	G	A
1	rs11807452	152359147	A	G
1	rs11204995	152359168	T	C
1	rs11807465	152359245	A	G
1	rs543924912	152359337	C	T
1	rs528368370	152359682	T	C
1	rs1923506	152359700	T	A
1	rs1923505	152359837	C	T
1	rs189946059	152359973	A	G
1	rs1923504	152360184	T	C
1	rs1923503	152360820	A	G
1	rs12746023	152361011	G	A
1	rs575399295	152361255	A	C
1	rs544214055	152361276	A	G
1	rs116737265	152361801	G	C
1	rs187551491	152362062	A	C
1	rs370487856	152362124	T	C
1	rs9633409	152362329	T	G
1	rs555812767	152362526	A	T
1	rs568983279	152362527	A	C
1	rs7534742	152362727	T	C
1	rs77331601	152362765	G	T
1	rs143314244	152362895	A	G
1	rs7534951	152362972	T	C
1	rs549253234	152363008	C	G
1	rs189963503	152363015	C	T
1	rs10788838	152363201	C	A
1	rs556223773	152363461	C	T
1	rs10888485	152363581	G	A
1	rs74452927	152363600	T	A
1	rs556093690	152363730	A	G
1	rs150397518	152363749	T	C
1	rs138190127	152363750	A	G
1	rs7514696	152363874	A	G
1	rs9633410	152363922	T	G
1	rs139636705	152363932	T	A
1	rs11810565	152363966	A	C
1	rs547520153	152364160	A	C
1	rs549791114	152364216	A	T
1	rs12078392	152364383	G	A
1	rs189021910	152364391	T	A
1	rs182086389	152364557	A	T
1	rs11204996	152364612	A	C
1	rs11204997	152364653	A	T
1	rs569955887	152364949	A	C
1	rs552175042	152365007	G	A
1	rs531786269	152365057	G	A
1	rs182553330	152365132	T	C
1	rs149506893	152365246	T	G
1	rs532414163	152365643	T	C
1	rs77235989	152365644	A	G
1	rs11204998	152365655	C	A
1	rs183455482	152365682	A	G
1	rs538978600	152365905	T	C
1	rs12407319	152365929	C	T
1	rs534698652	152366045	G	C
1	rs555054116	152366061	G	A
1	rs145663499	152366083	A	G
1	rs79756798	152366228	C	G
1	rs546169829	152366289	T	C
1	rs528100579	152366324	C	T
1	rs141065751	152366730	A	G
1	rs143693027	152367257	A	T
1	rs568513738	152367303	G	A
1	rs570914002	152367428	C	T
1	rs11204999	152367732	A	C
1	rs141212439	152367741	T	G
1	rs532834490	152367815	C	T
1	rs6673073	152367908	C	G
1	rs67661262	152368016	C	A
1	rs150568039	152368150	A	G
1	rs72698939	152368302	G	C
1	rs138567229	152368786	A	G
1	rs77946044	152368881	C	G
1	rs2146119	152368898	A	G
1	rs34850126	152369099	G	A
1	rs80208562	152369102	G	A
1	rs35977560	152369535	T	C
1	rs12079093	152369795	G	A
1	rs4378206	152369913	A	G
1	rs114309037	152369921	T	C
1	rs147366135	152369986	T	C
1	rs12083959	152370116	C	G
1	rs188672818	152370122	C	T
1	rs551135540	152370157	A	G
1	rs80233374	152370167	G	A
1	rs139505119	152370177	T	C
1	rs78387212	152370289	G	A
1	rs191021408	152370415	T	A
1	rs182605569	152370435	T	C
1	rs191214725	152370587	C	A
1	rs545159698	152370728	G	C
1	rs183759975	152371160	T	C
1	rs556174873	152371284	T	C
1	rs142443490	152371419	G	A
1	rs77234843	152371501	A	G
1	rs75262996	152371577	T	G
1	rs116069880	152371638	G	A
1	rs12408401	152371801	T	G
1	rs547642972	152371829	C	T
1	rs7515573	152371996	C	T
1	rs7515448	152372035	G	A
1	rs7549175	152372355	T	C
1	rs551860663	152372383	G	T
1	rs151304743	152372451	C	T
1	rs556025517	152372620	C	T
1	rs114411235	152372637	G	T
1	rs79652424	152372674	A	C
1	rs139339392	152372679	C	A
1	rs36104629	152372694	A	T
1	rs146573742	152372718	T	G
1	rs6660866	152372723	T	A
1	rs546065238	152372826	C	A
1	rs559115623	152372832	G	C
1	rs528088535	152372898	A	G
1	rs372617274	152372946	T	A
1	rs12088262	152372951	A	G
1	rs530917816	152373067	C	T
1	rs146778385	152373142	A	G
1	rs143162555	152373423	A	G
1	rs543886393	152373519	T	G
1	rs532735745	152373579	G	T
1	rs202241217	152373605	A	T
1	rs528518885	152373667	T	C
1	rs548568926	152373668	G	T
1	rs568450351	152373743	A	C
1	rs539582223	152373855	C	A
1	rs369366817	152373859	G	A
1	rs571334103	152373962	G	C
1	rs538382100	152373977	G	T
1	rs12085034	152373988	T	A
1	rs550254053	152373996	C	T
1	rs369009346	152374047	G	T
1	rs67614620	152374056	A	C
1	rs530919982	152374107	T	C
1	rs550807908	152374108	G	A
1	rs188818234	152374286	C	T
1	rs139445659	152374350	C	A
1	rs149433927	152374414	G	A
1	rs373988103	152374606	A	G
1	rs573474631	152374614	G	A
1	rs185499818	152374650	C	T
1	rs530934099	152374677	C	T
1	rs146585072	152374984	A	G
1	rs191804939	152375076	T	A
1	rs575712467	152375206	C	T
1	rs542973404	152375224	G	A
1	rs151250169	152375430	A	C
1	rs560172418	152375442	G	A
1	rs186602825	152375564	C	T
1	rs140421014	152375570	G	A
1	rs553909861	152375768	G	A
1	rs368758082	152375794	A	G
1	rs575725158	152375844	T	C
1	rs577976706	152375877	C	T
1	rs7528339	152375916	C	T
1	rs11809215	152376037	C	T
1	rs7516559	152376072	T	C
1	rs78756852	152376116	G	A
1	rs11808919	152376154	G	A
1	rs567257612	152376230	A	T
1	rs11809250	152376246	C	T
1	rs186969682	152376440	G	T
1	rs544845232	152376473	C	A
1	rs16834020	152376604	A	C
1	rs7539135	152376631	A	G
1	rs7539217	152376710	A	G
1	rs554033047	152376872	A	G
1	rs145829695	152377016	A	C
1	rs116755115	152377382	G	T
1	rs11205000	152377846	G	A
1	rs545588240	152378170	A	T
1	rs567502315	152378282	C	G
1	rs191799214	152378339	G	A
1	rs566152533	152378393	A	C
1	rs146127266	152378397	C	A
1	rs11579061	152378564	C	T
1	rs12048587	152378714	G	A
1	rs144731164	152378827	G	A
1	rs114507360	152378895	A	T
1	rs566064745	152378950	C	G
1	rs148518572	152379124	T	A
1	rs6587669	152379585	T	C
1	rs145278968	152379716	T	C
1	rs552882889	152379817	C	T
1	rs73001316	152379821	G	A
1	rs147617877	152379942	T	C
1	rs539393556	152380041	C	T
1	rs1923509	152380128	T	C
1	rs570663390	152380721	T	C
1	rs546496391	152380795	C	T
1	rs182573109	152380823	A	G
1	rs12024486	152381085	T	C
1	rs577516276	152381092	T	C
1	rs113595084	152381095	A	G
1	rs529179446	152381346	C	T
1	rs114547201	152381638	G	C
1	rs73001318	152381788	G	A
1	rs150860469	152381803	G	C
1	rs73001319	152381875	T	C
1	rs10888486	152382062	T	C
1	rs571239883	152382063	A	G
1	rs3829868	152382120	T	C
1	rs150413564	152382454	A	G
1	rs182719074	152382483	T	C
1	rs147641217	152382709	C	T
1	rs199978222	152382731	T	C
1	rs41267180	152382895	T	G
1	rs41267182	152383015	T	C
1	rs201584659	152383200	A	C
1	rs531893930	152383215	T	C
1	rs145120458	152383382	T	C
1	rs115745462	152383386	A	G
1	rs112703897	152383597	A	G
1	rs140211329	152383643	T	C
1	rs563349577	152383665	G	A
1	rs191663957	152383844	T	C
1	rs184974054	152383862	G	A
1	rs1923493	152384203	C	A
1	rs184532873	152384673	T	C
1	rs199896423	152384757	C	T
1	rs7521839	152384759	G	A
1	rs77366590	152384764	T	C
1	rs1923492	152384833	T	C
1	rs541620206	152384851	G	A
1	rs139006904	152384890	A	G
1	rs543757774	152384900	A	G
1	rs1923491	152384945	G	A
1	rs566152486	152384973	T	C
1	rs185718645	152385283	C	T
1	rs189013758	152385369	C	T
1	rs546186278	152385514	T	C
1	rs539329993	152385767	C	T
1	rs6681629	152385824	A	G
1	rs566343689	152385895	T	C
1	rs555131486	152386033	T	G
1	rs182848744	152386049	A	C
1	rs6587670	152386189	A	T
1	rs563915999	152386690	A	C
1	rs114663805	152386771	C	G
1	rs79855025	152386839	C	A
1	rs187421862	152387115	A	G
1	rs553342666	152387124	A	G
1	rs537802522	152387211	T	A
1	rs4240876	152387236	A	G
1	rs76259837	152387381	A	C
1	rs4240877	152387485	T	C
1	rs4285700	152387628	A	C
1	rs58782040	152387745	G	T
1	rs183600347	152387763	G	A
1	rs3753443	152387807	T	C
1	rs555523413	152387861	G	A
1	rs3753444	152387867	G	C
1	rs114391383	152388046	T	C
1	rs540018827	152388062	G	C
1	rs149735780	152388134	A	G
1	rs4845763	152388138	C	T
1	rs12057680	152388263	A	T
1	rs142587712	152388346	A	C
1	rs3753446	152388475	A	C
1	rs10888487	152388633	G	A
1	rs564852527	152388696	T	C
1	rs115777297	152389050	G	A
1	rs184275680	152389081	C	A
1	rs186701948	152389181	C	T
1	rs576432542	152389193	A	G
1	rs189469522	152389542	A	G
1	rs534166743	152389775	C	T
1	rs12049036	152389840	A	G
1	rs73001326	152389872	T	G
1	rs560707240	152390165	G	A
1	rs116000687	152390211	G	A
1	rs6669029	152390378	G	A
1	rs941934	152390452	T	C
1	rs138275012	152390515	C	T
1	rs2146114	152390621	C	G
1	rs80123572	152390666	T	C
1	rs4845764	152390728	C	T
1	rs558908209	152390731	A	G
1	rs4845765	152390736	T	C
1	rs554599509	152390745	T	A
1	rs12724738	152390751	G	A
1	rs556593580	152390761	A	G
1	rs576242124	152390763	A	G
1	rs61817200	152390765	G	A
1	rs565736701	152391042	G	A
1	rs370995391	152391092	A	G
1	rs542206895	152391132	G	C
1	rs4845766	152391282	C	A
1	rs561392967	152391396	T	C
1	rs12029431	152391547	G	C
1	rs10494275	152391567	A	G
1	rs188404356	152391933	T	C
1	rs559567391	152392316	A	T
1	rs570115649	152392429	T	C
1	rs555249018	152392570	A	C
1	rs191229021	152392571	A	C
1	rs78288171	152392781	C	T
1	rs151114571	152392878	C	T
1	rs11590822	152392959	G	A
1	rs78493245	152392995	A	T
1	rs73001329	152393150	C	A
1	rs2146121	152393263	C	A
1	rs6679896	152393836	A	G
1	rs6679899	152393847	G	A
1	rs568940271	152393998	G	A
1	rs539750581	152394085	T	C
1	rs185323712	152394098	G	A
1	rs182173614	152394261	T	G
1	rs111905813	152394398	C	T
1	rs111265341	152394614	A	G
1	rs112443066	152394871	T	C
1	rs186979716	152395270	T	C
1	rs190297991	152395297	C	T
1	rs115429085	152395302	T	C
1	rs77463582	152395303	A	G
1	rs527380610	152395353	A	T
1	rs537823743	152395505	T	G
1	rs534016861	152395563	T	C
1	rs114686354	152395564	A	G
1	rs4845432	152395715	T	G
1	rs11205001	152395948	C	T
1	rs139062312	152396218	T	C
1	rs145424131	152396326	T	C
1	rs571393856	152396327	A	G
1	rs569994663	152396394	T	C
1	rs557980974	152396573	C	A
1	rs115375855	152396581	A	G
1	rs118009304	152396597	C	T
1	rs567794401	152396605	A	C
1	rs141745311	152396634	G	T
1	rs147072528	152396669	T	G
1	rs534288974	152396772	G	C
1	rs183664272	152396888	A	G
1	rs189247797	152396945	A	C
1	rs181002904	152397009	T	G
1	rs138693746	152397050	A	C
1	rs7555924	152397069	G	C
1	rs11583558	152397093	T	C
1	rs563501903	152397128	T	A
1	rs187124699	152397370	A	G
1	rs556608304	152397409	T	G
1	rs941933	152397413	T	C
1	rs572695460	152397440	G	A
1	rs73001338	152397875	T	C
1	rs79772210	152398082	G	A
1	rs141741137	152398116	T	C
1	rs190701533	152398214	A	T
1	rs570417889	152398290	A	G
1	rs78034280	152398297	C	T
1	rs182992269	152398385	T	C
1	rs568799281	152398468	A	C
1	rs188758701	152398578	C	G
1	rs61250742	152398754	G	T
1	rs142543701	152398798	T	C
1	rs78757854	152398831	A	G
1	rs192523953	152398933	G	C
1	rs57615129	152398980	G	T
1	rs55730148	152399100	T	C
1	rs537355875	152399108	A	G
1	rs549060499	152399720	G	A
1	rs562272737	152399790	A	G
1	rs571149258	152399974	A	G
1	rs726865	152400055	G	A
1	rs570974140	152400080	A	G
1	rs726864	152400293	T	C
1	rs726863	152400361	T	C
1	rs112582918	152400428	T	G
1	rs149170737	152400700	C	T
1	rs6688303	152400831	T	C
1	rs542681965	152401068	C	T
1	rs6587671	152401277	T	A
1	rs531833655	152401409	C	T
1	rs1923513	152401572	G	A
1	rs4353095	152401695	C	G
1	rs4297299	152401886	G	C
1	rs567424452	152401908	C	T
1	rs549774595	152402009	T	G
1	rs569655769	152402074	T	C
1	rs138746133	152402115	A	C
1	rs189025715	152402291	T	A
1	rs72698947	152402337	T	A
1	rs6691989	152402383	A	G
1	rs547872731	152402570	C	T
1	rs80224325	152402675	G	A
1	rs12078211	152402922	A	C
1	rs556699166	152402942	T	C
1	rs565291637	152402988	T	C
1	rs572439889	152402989	A	G
1	rs79185513	152403000	T	C
1	rs369882213	152403035	C	T
1	rs528285382	152403255	T	C
1	rs12067942	152403270	C	G
1	rs11205002	152403339	T	G
1	rs114381879	152403696	T	A
1	rs183466330	152403725	C	T
1	rs570179175	152403764	A	G
1	rs539264979	152403776	T	C
1	rs187995102	152403837	A	C
1	rs554669263	152403849	A	C
1	rs56232152	152403956	T	C
1	rs61817201	152403962	A	T
1	rs190567795	152404070	T	C
1	rs12749505	152404073	A	G
1	rs113419595	152404275	A	G
1	rs201592554	152404315	A	G
1	rs200064882	152404322	C	T
1	rs568384492	152404375	T	C
1	rs377287989	152405578	G	A
1	rs539541138	152405893	A	G
1	rs572670790	152406313	G	C
1	rs541744932	152406414	G	C
1	rs140425815	152406448	C	T
1	rs563923618	152406538	A	C
1	rs4450024	152406605	T	C
1	rs568767187	152406654	G	T
1	rs537333339	152406776	T	C
1	rs369375315	152406777	G	A
1	rs143583553	152406816	C	T
1	rs184144129	152406931	T	C
1	rs572981347	152406953	A	G
1	rs141734588	152407207	T	C
1	rs370015670	152407440	C	T
1	rs9750551	152407893	C	G
1	rs375481003	152407995	G	C
1	rs572826571	152408068	A	T
1	rs558055960	152408322	G	A
1	rs1951523	152408461	C	T
1	rs147358158	152408555	A	C
1	rs149642692	152409029	T	G
1	rs12354138	152409079	A	G
1	rs185293714	152409221	A	G
1	rs529242668	152409454	A	G
1	rs139631786	152409456	G	A
1	rs76439632	152409608	G	A
1	rs577782523	152409785	T	C
1	rs72698951	152409978	C	A
1	rs477291	152410066	T	C
1	rs72698953	152410394	T	G
1	rs536547007	152410476	G	A
1	rs75371351	152410484	G	C
1	rs558203508	152410557	T	C
1	rs986903	152410569	A	T
1	rs561260	152410643	T	C
1	rs188703494	152410971	A	G
1	rs10888488	152411090	T	C
1	rs1923501	152411153	T	C
1	rs72698958	152411425	A	G
1	rs12061033	152411464	C	T
1	rs191220956	152411642	C	A
1	rs534830384	152411808	C	A
1	rs11579266	152411813	A	G
1	rs12076464	152411954	T	C
1	rs138799371	152412075	T	G
1	rs141233181	152412114	C	A
1	rs11577946	152412143	G	T
1	rs2146118	152412196	G	A
1	rs537100263	152412277	G	A
1	rs78886843	152412328	T	C
1	rs181840626	152412489	A	T
1	rs146946564	152412610	G	T
1	rs6695950	152412687	C	G
1	rs1923500	152413025	G	A
1	rs1923499	152413175	A	C
1	rs1923498	152413227	C	G
1	rs12062763	152413266	G	A
1	rs539503389	152413402	G	C
1	rs72698960	152413579	C	T
1	rs146370363	152413589	G	A
1	rs182458904	152413744	G	A
1	rs56274789	152413835	T	C
1	rs114897037	152413972	T	G
1	rs12068970	152414137	C	G
1	rs542096008	152414152	C	A
1	rs4845433	152414439	G	T
1	rs4845434	152414562	A	G
1	rs12069185	152414635	A	G
1	rs4240878	152414833	A	T
1	rs4240879	152414864	G	T
1	rs4240880	152414870	T	G
1	rs4240881	152414980	T	C
1	rs140895215	152415025	G	A
1	rs4557976	152415066	C	T
1	rs4636462	152415208	A	G
1	rs4845767	152415308	G	A
1	rs4845768	152415473	C	T
1	rs146969380	152415573	T	G
1	rs137970246	152415610	G	C
1	rs12071768	152415849	A	G
1	rs79464148	152415904	T	G
1	rs536686194	152415946	A	G
1	rs540853972	152416306	C	T
1	rs72698963	152416482	C	G
1	rs4845769	152416494	A	G
1	rs72698964	152416616	T	C
1	rs11205003	152416630	C	T
1	rs12069640	152416776	T	C
1	rs116152093	152416844	A	G
1	rs36061814	152416864	A	G
1	rs2146117	152416909	T	A
1	rs559436686	152417188	T	C
1	rs554766948	152417565	A	G
1	rs543189446	152417632	T	C
1	rs146391660	152417870	T	C
1	rs114224976	152417895	T	G
1	rs187328639	152417933	C	T
1	rs11803629	152418146	T	C
1	rs11803305	152418152	A	G
1	rs190549947	152418154	C	T
1	rs568199062	152418183	T	C
1	rs12125681	152418213	A	C
1	rs185884922	152418524	G	C
1	rs550174971	152418572	A	G
1	rs56325026	152418579	T	G
1	rs506407	152418602	A	C
1	rs80081376	152418748	G	A
1	rs528509151	152418750	T	C
1	rs11205004	152419062	C	T
1	rs569706288	152419447	C	G
1	rs535707867	152419505	C	T
1	rs191689125	152419763	T	G
1	rs144558448	152419948	A	G
1	rs11579024	152420108	A	G
1	rs147849392	152420132	A	G
1	rs537878293	152420405	C	G
1	rs557729533	152420406	A	G
1	rs11579085	152420441	A	C
1	rs116777635	152420503	A	C
1	rs556124	152420603	G	T
1	rs499997	152420636	T	G
1	rs140787695	152420681	G	C
1	rs192692120	152420774	G	A
1	rs184540968	152420840	G	C
1	rs1885529	152421046	T	C
1	rs140234321	152421096	A	G
1	rs145912449	152421261	T	C
1	rs544856405	152421262	A	G
1	rs1885528	152421454	G	T
1	rs1885527	152421545	C	A
1	rs4991216	152421600	T	A
1	rs143027587	152421685	T	C
1	rs535903602	152421758	G	A
1	rs145121133	152421823	A	C
1	rs148338859	152421855	G	A
1	rs114629548	152421909	A	T
1	rs181649028	152422633	T	C
1	rs549495599	152422644	T	C
1	rs554221961	152423225	T	G
1	rs1923497	152423423	T	C
1	rs4845770	152423667	G	A
1	rs560828974	152423720	C	G
1	rs4845435	152423797	T	C
1	rs563447499	152423839	G	T
1	rs6667236	152423840	T	C
1	rs563549011	152423841	A	G
1	rs4845436	152423959	T	C
1	rs12075797	152424430	T	G
1	rs12072335	152424431	A	T
1	rs183477775	152424470	C	T
1	rs11581711	152424479	C	T
1	rs558819468	152424776	G	A
1	rs6694145	152424825	G	T
1	rs1923496	152424848	C	T
1	rs117113586	152424959	T	C
1	rs541646812	152425224	G	A
1	rs541524445	152425256	G	A
1	rs550236933	152425356	G	C
1	rs114444874	152425535	G	T
1	rs184288066	152425606	A	G
1	rs148653103	152425652	G	A
1	rs151164511	152426006	T	G
1	rs191389019	152426078	A	G
1	rs12354126	152426233	C	T
1	rs557491355	152426500	A	G
1	rs145262655	152426548	G	T
1	rs559593934	152426550	G	T
1	rs561891581	152426742	T	C
1	rs530985853	152426831	A	G
1	rs7531606	152426870	C	A
1	rs570591607	152426891	G	C
1	rs7534099	152427015	C	T
1	rs577393369	152427297	T	G
1	rs78056375	152427522	G	A
1	rs58998957	152427720	A	G
1	rs551485178	152427754	T	C
1	rs535174750	152427816	T	G
1	rs577978011	152427879	C	T
1	rs4845437	152428015	T	C
1	rs181326658	152428028	A	G
1	rs185979322	152428073	A	T
1	rs566697324	152428416	T	C
1	rs191217825	152428654	C	G
1	rs72698974	152428847	C	T
1	rs6666237	152428885	C	T
1	rs564507137	152429038	A	C
1	rs564790945	152429087	A	G
1	rs182866949	152429464	A	G
1	rs55845576	152429569	T	C
1	rs542813564	152429593	C	T
1	rs544948175	152429712	T	G
1	rs74621946	152429776	A	G
1	rs73003031	152429777	T	C
1	rs191243438	152429883	A	C
1	rs147250672	152430151	T	C
1	rs6587673	152430152	G	A
1	rs7548609	152430181	G	C
1	rs4845438	152430513	G	T
1	rs192526156	152430536	T	A
1	rs547830219	152430558	G	A
1	rs4845771	152430680	C	T
1	rs190082453	152430811	G	A
1	rs6696556	152430842	T	G
1	rs7529997	152431146	C	G
1	rs565564263	152431154	A	G
1	rs556878932	152431368	C	T
1	rs61815562	152431665	G	A
1	rs115779792	152431720	C	T
1	rs537320326	152431797	C	T
1	rs12089980	152431931	T	C
1	rs532409358	152432080	G	A
1	rs115480821	152432210	C	T
1	rs116741243	152432249	C	T
1	rs72698976	152432282	C	T
1	rs190117472	152432730	C	A
1	rs17597997	152432884	C	T
1	rs16834090	152432904	A	G
1	rs16834091	152432979	C	A
1	rs146426331	152433153	A	G
1	rs6587674	152433346	C	T
1	rs114491108	152433367	T	C
1	rs566457678	152433638	G	A
1	rs111594631	152433740	A	C
1	rs57666146	152433876	C	T
1	rs6700998	152434009	T	G
1	rs529133012	152434202	T	C
1	rs150460018	152434341	T	G
1	rs191822492	152434863	T	G
1	rs183671416	152434976	T	C
1	rs181024206	152435134	T	C
1	rs61815564	152435168	A	C
1	rs563181464	152435471	T	C
1	rs113402364	152436338	A	T
1	rs6659602	152436368	A	T
1	rs6659606	152436382	A	T
1	rs59017894	152436404	A	G
1	rs71517760	152436418	G	A
1	rs527734266	152436493	C	T
1	rs111862821	152436810	A	C
1	rs565590841	152436920	T	C
1	rs548211053	152437021	G	T
1	rs12567242	152437024	A	G
1	rs183012838	152437064	C	G
1	rs551912624	152437302	G	C
1	rs113712347	152437304	A	C
1	rs12756875	152437357	G	A
1	rs12137889	152437358	G	A
1	rs537036857	152437374	A	G
1	rs576968477	152437379	A	G
1	rs12137893	152437397	G	A
1	rs11205005	152437448	A	T
1	rs530154543	152437478	T	C
1	rs12134605	152437479	A	G
1	rs12116760	152437883	C	T
1	rs6587675	152437966	A	G
1	rs555246351	152438140	C	T
1	rs187579375	152438217	C	T
1	rs7512558	152438596	G	A
1	rs73003038	152438941	T	G
1	rs545872339	152439145	C	G
1	rs188577494	154027830	A	G
1	rs191486923	154027889	A	G
1	rs189611373	154028450	A	G
1	rs544049961	154028539	A	G
1	rs187595086	154029039	A	C
1	rs535880472	154029175	C	T
1	rs558073457	154029330	G	C
1	rs11264964	154029450	C	G
1	rs7547663	154030239	A	T
1	rs79713593	154030310	G	C
1	rs200689796	154031048	G	A
1	rs4845591	154031217	G	A
1	rs191165360	154031256	A	G
1	rs552986517	154031448	G	T
1	rs190728053	154031513	A	T
1	rs114941115	154031514	T	A
1	rs576133704	154031889	C	T
1	rs529066524	154031965	G	A
1	rs79660639	154032405	C	T
1	rs533302466	154032907	T	A
1	rs199829450	154033026	A	C
1	rs200466409	154033471	T	C
1	rs369119716	154033716	C	T
1	rs140982298	154034201	T	C
1	rs7544502	154034458	C	G
1	rs370325562	154034537	T	C
1	rs11264972	154034593	T	C
1	rs142321561	154034985	T	C
1	rs548858198	154035312	C	T
1	rs180940615	154035471	A	C
1	rs536158436	154035587	A	G
1	rs148620094	154035716	T	G
1	rs563081041	154035846	G	T
1	rs11264974	154036133	T	A
1	rs75164063	154036161	A	G
1	rs139626055	154036260	C	T
1	rs183311891	154036624	C	T
1	rs147634716	154036725	T	C
1	rs192571323	154036915	A	G
1	rs140628037	154037023	T	C
1	rs186974209	154037277	T	G
1	rs558779872	154037500	T	C
1	rs570776421	154037501	A	G
1	rs114631032	154037713	C	T
1	rs572565466	154037904	C	A
1	rs149151167	154038065	C	T
1	rs540057916	154038455	A	C
1	rs541585186	154038693	C	T
1	rs111805065	154038814	T	C
1	rs185424583	154039090	C	A
1	rs371106816	154039211	T	C
1	rs12043224	154039353	G	C
1	rs569940603	154039768	T	C
1	rs141785556	154039854	T	C
1	rs553733427	154039955	T	C
1	rs557914549	154040085	G	A
1	rs560044455	154040146	A	T
1	rs11585633	154040278	T	C
1	rs535335533	154040584	G	A
1	rs576249675	154040663	C	T
1	rs545042891	154040849	T	C
1	rs183177989	154040888	G	T
1	rs547156194	154041132	A	G
1	rs553126578	154041394	T	A
1	rs554481661	154041401	C	T
1	rs113254789	154041708	A	G
1	rs187105655	154041753	A	G
1	rs569688598	154042237	C	T
1	rs537069634	154042248	C	T
1	rs534714460	154042308	G	A
1	rs187926223	154042534	T	C
1	rs77452600	154042603	A	C
1	rs139583848	154042606	G	A
1	rs540680838	154042642	A	G
1	rs193005451	154042651	T	A
1	rs143595786	154042664	T	C
1	rs201698674	154042720	G	A
1	rs140535968	154043273	T	G
1	rs116920286	154043375	A	G
1	rs11264996	154043556	T	G
1	rs139671438	154043599	A	G
1	rs1591902	154043693	T	C
1	rs571044216	154043748	A	T
1	rs145746324	154043912	A	T
1	rs184926664	154044014	A	G
1	rs545738775	154044079	C	G
1	rs140618754	154044215	A	G
1	rs187356926	154044312	G	C
1	rs566796078	154044451	T	C
1	rs113462784	154044453	C	T
1	rs11588942	154044543	G	T
1	rs185790067	154044604	G	T
1	rs114492020	154044615	G	A
1	rs7514662	154044715	C	G
1	rs543781525	154044851	T	C
1	rs562634796	154044852	C	A
1	rs375177983	154044857	G	A
1	rs560045208	154044877	T	C
1	rs527595556	154044878	A	G
1	rs570883422	154044888	G	A
1	rs141372821	154044909	C	T
1	rs568582479	154044923	C	T
1	rs201110422	154044933	T	C
1	rs539765353	154045010	A	G
1	rs368355540	154045029	C	T
1	rs2790683	154045055	A	G
1	rs564407647	154045087	T	C
1	rs12410086	154045352	C	T
1	rs188589438	154045418	T	G
1	rs116747643	154045516	C	T
1	rs556136393	154045519	A	G
1	rs541933372	154045583	T	C
1	rs567929742	154046205	T	C
1	rs535139537	154046287	C	T
1	rs556166356	154047034	A	G
1	rs557914222	154047216	T	C
1	rs137945133	154047416	G	T
1	rs116791355	154047592	C	T
1	rs541553115	154047918	T	C
1	rs564673308	154048562	T	G
1	rs528711553	154048609	A	C
1	rs1819664	154048682	T	C
1	rs529594771	154048901	T	C
1	rs116651633	154049141	G	A
1	rs555078944	154049312	C	T
1	rs55696120	154049599	C	T
1	rs56193055	154049654	T	C
1	rs113431279	154049775	A	C
1	rs566927076	154049818	A	G
1	rs536689610	154050180	C	G
1	rs192411401	154050188	T	C
1	rs146588776	154050245	C	G
1	rs4845593	154050499	C	T
1	rs34305899	154050525	G	A
1	rs72694297	154050760	T	C
1	rs541463378	154051159	C	A
1	rs530015166	154051776	A	T
1	rs568526501	154052107	A	T
1	rs529874428	154052728	T	C
1	rs552607789	154052939	G	C
1	rs114890518	154053003	G	C
1	rs539701636	154053058	T	G
1	rs576735164	154053080	A	G
1	rs572381070	154053148	A	G
1	rs185905710	154053345	A	G
1	rs565897415	154053471	G	A
1	rs112272366	154053872	C	T
1	rs546001368	154053969	C	T
1	rs371345260	154054164	G	A
1	rs190611756	154054370	A	G
1	rs11265036	154054426	T	C
1	rs149530665	154054574	T	C
1	rs547408158	154054618	T	C
1	rs183557556	154054624	A	G
1	rs541010146	154054676	C	T
1	rs28696219	154055084	A	T
1	rs184745912	154055259	T	C
1	rs528794030	154055354	A	G
1	rs114304967	154055365	A	G
1	rs537291571	154055511	G	A
1	rs11265040	154055579	A	G
1	rs11586701	154055592	C	G
1	rs575643397	154055598	A	G
1	rs145789845	154055736	C	T
1	rs573502834	154056147	A	T
1	rs559611005	154056412	C	T
1	rs548640970	154056619	G	A
1	rs560628231	154056647	A	C
1	rs72694300	154056834	T	A
1	rs536625411	154056905	T	C
1	rs564115704	154056978	A	G
1	rs534441402	154056999	A	G
1	rs549869269	154057152	C	T
1	rs550627077	154057667	A	C
1	rs2494664	154057802	G	A
1	rs188298675	154057830	T	A
1	rs180764057	154057834	A	T
1	rs186360116	154058568	C	A
1	rs55917056	154058700	A	G
1	rs80213006	154058788	T	C
1	rs139708877	154059068	C	T
1	rs2790690	154059376	A	C
1	rs542807285	154059399	A	C
1	rs144754644	154059566	T	C
1	rs11265049	154059944	A	G
1	rs535770548	154059999	G	A
1	rs147738390	154060070	T	C
1	rs80286477	154060268	G	A
1	rs115645194	154060535	G	T
1	rs116038861	154060784	G	A
1	rs533634558	154060854	A	G
1	rs182134996	154060909	C	T
1	rs74632385	154061117	C	T
1	rs185550309	154061822	G	A
1	rs144951194	154061850	T	C
1	rs199955870	154061912	A	C
1	rs539237327	154062215	C	T
1	rs558069933	154062230	C	T
1	rs10908691	154062342	T	C
1	rs140957384	154062450	A	G
1	rs531184904	154062544	A	C
1	rs141831032	154062894	C	T
1	rs180906000	154062955	G	C
1	rs189341801	154063203	T	C
1	rs543316708	154063219	A	G
1	rs551566449	154063550	G	A
1	rs187128178	154063733	A	G
1	rs536827926	154063757	G	A
1	rs149432883	154064138	A	G
1	rs141420282	154064224	A	G
1	rs559050586	154064229	A	G
1	rs12021641	154064443	G	T
1	rs565848013	154064575	A	G
1	rs539003658	154064608	T	G
1	rs12021706	154064617	C	T
1	rs190072865	154064700	T	C
1	rs186964475	154064801	T	C
1	rs12724370	154065033	G	T
1	rs188697800	154065595	A	T
1	rs577462281	154065626	T	C
1	rs556499203	154065695	G	A
1	rs530715044	154065876	T	C
1	rs142511332	154065903	A	T
1	rs530093415	154066069	A	G
1	rs114147823	154066356	A	G
1	rs183947432	154066490	C	T
1	rs111357219	154066870	A	G
1	rs188285126	154066899	A	G
1	rs552512943	154066998	T	C
1	rs550076103	154067052	C	T
1	rs55837809	154067844	T	C
1	rs150365658	154068076	A	G
1	rs4459102	154068196	C	T
1	rs570516304	154068499	A	G
1	rs138089814	154068527	T	C
1	rs548087862	154069349	A	G
1	rs537924910	154069492	A	G
1	rs535259716	154069610	C	T
1	rs572197564	154069687	A	G
1	rs73010796	154069928	A	C
1	rs552236378	154070326	G	A
1	rs566003073	154070517	A	G
1	rs58300038	154070707	A	C
1	rs555446253	154070769	A	G
1	rs187533773	154070807	A	C
1	rs567783169	154071265	G	C
1	rs534787359	154071332	A	G
1	rs115053134	154071860	A	G
1	rs182065599	154072138	T	C
1	rs7537213	154072287	G	T
1	rs566952937	154072319	C	G
1	rs139838869	154072601	A	G
1	rs143262561	154072652	A	G
1	rs573481061	154072798	A	G
1	rs534363353	154072840	C	T
1	rs191056012	154073140	G	A
1	rs565256277	154073415	A	G
1	rs180942041	154073441	A	G
1	rs534485152	154073767	C	T
1	rs183399111	154073781	A	G
1	rs187673975	154073849	A	G
1	rs540554009	154074242	G	A
1	rs11265076	154074299	A	G
1	rs11265082	154075076	G	A
1	rs149396136	154075227	A	C
1	rs187730534	154075592	C	G
1	rs552349394	154075606	T	A
1	rs10797030	154075934	G	C
1	rs574785909	154076143	A	G
1	rs546022660	154076307	C	A
1	rs7521047	154076366	T	C
1	rs201110307	154076659	T	C
1	rs142007990	154077155	T	C
1	rs4845596	154077472	A	G
1	rs189279975	154077890	T	G
1	rs7553596	154077893	A	G
1	rs574153176	154077980	A	C
1	rs541378924	154077987	T	C
1	rs560047009	154078092	T	C
1	rs186313366	154078096	A	G
1	rs549975320	154078269	A	G
1	rs547297187	154078366	G	A
1	rs2494666	154078490	A	G
1	rs543998106	154078592	G	C
1	rs540773711	154078908	C	T
1	rs79345081	154079146	A	G
1	rs6427457	154079291	A	G
1	rs561676373	154079649	C	A
1	rs182146946	154079737	G	A
1	rs574350626	154079811	A	G
1	rs187931968	154080243	A	G
1	rs539194881	154080326	G	A
1	rs536686778	154080581	C	G
1	rs147894083	154080645	C	T
1	rs61805539	154080719	A	G
1	rs549138954	154080806	A	G
1	rs190158456	154080892	T	C
1	rs11265099	154080957	G	A
1	rs184857840	154080990	C	T
1	rs544909548	154081315	A	G
1	rs7520349	154081649	C	T
1	rs540663301	154082420	G	A
1	rs562797768	154082687	T	G
1	rs145139276	154083248	A	G
1	rs139029061	154083265	A	G
1	rs552460240	154083648	T	C
1	rs568968244	154083799	A	C
1	rs11265116	154083831	G	C
1	rs12031080	154084441	C	T
1	rs182320236	154084506	T	C
1	rs189820061	154084721	A	T
1	rs188935357	154084802	G	A
1	rs150546033	154085096	T	C
1	rs149720038	154085159	T	C
1	rs192929698	154085514	A	T
1	rs73010800	154085606	T	C
1	rs202241204	154085643	T	A
1	rs527863708	154086189	T	C
1	rs547261349	154086256	T	C
1	rs111804060	154086512	A	G
1	rs78383556	154086839	T	G
1	rs185645498	154086918	T	C
1	rs11265122	154087033	T	C
1	rs547298694	154087040	G	T
1	rs181753989	154087156	T	C
1	rs11265123	154087255	T	G
1	rs539094325	154087535	C	A
1	rs557711403	154087649	C	T
1	rs181416361	154088233	A	G
1	rs12130660	154088258	C	T
1	rs185651956	154088330	T	C
1	rs571872900	154088422	T	C
1	rs188802849	154088851	A	G
1	rs545299522	154088903	A	G
1	rs4845597	154089438	C	T
1	rs192022403	154089821	T	C
1	rs184087644	154090112	C	T
1	rs543070275	154090437	C	T
1	rs17366139	154090501	A	C
1	rs548439897	154090769	A	G
1	rs6661101	154091017	C	G
1	rs546264638	154091723	C	A
1	rs6664278	154091730	A	G
1	rs6678826	154091776	C	A
1	rs554949139	154091974	T	G
1	rs2494663	154092056	C	A
1	rs113123135	154092070	G	A
1	rs189213910	154092380	C	T
1	rs181534632	154092752	C	G
1	rs142786526	154093459	A	G
1	rs75213163	154093637	T	C
1	rs537885195	154093690	C	T
1	rs6671166	154093825	A	G
1	rs4845598	154093850	T	C
1	rs566154084	154094497	G	A
1	rs564324266	154094899	A	G
1	rs531360340	154094941	A	G
1	rs2500220	154095016	T	C
1	rs75349171	154095055	T	C
1	rs6691825	154095196	T	A
1	rs6691826	154095207	G	A
1	rs567944926	154095257	G	A
1	rs6692026	154095372	C	A
1	rs557519299	154095375	T	A
1	rs6692035	154095380	T	A
1	rs559712580	154095707	T	C
1	rs72696208	154096097	T	C
1	rs565670765	154096273	A	G
1	rs557469580	154096366	G	A
1	rs555163705	154096485	T	C
1	rs573720011	154096522	A	G
1	rs563801710	154096703	A	G
1	rs571836441	154096971	T	G
1	rs12407062	154097027	G	T
1	rs72696209	154097078	A	T
1	rs12405309	154097108	T	G
1	rs532715674	154097588	T	C
1	rs558223190	154097735	A	G
1	rs78039055	154097976	T	C
1	rs192182159	154098108	C	A
1	rs532527327	154098124	G	A
1	rs372822222	154098127	C	A
1	rs530457485	154098219	A	G
1	rs199958719	154098296	T	C
1	rs61805542	154098544	A	G
1	rs554685851	154098566	C	T
1	rs181566721	154098666	A	G
1	rs564203234	154099212	C	T
1	rs142239925	154099239	T	C
1	rs534196148	154099531	G	A
1	rs150609913	154099550	G	C
1	rs140049326	154099565	A	G
1	rs574650126	154099574	G	T
1	rs542159890	154099598	G	A
1	rs560834587	154099635	T	G
1	rs540206549	154099713	A	G
1	rs186335022	154099737	C	T
1	rs529851698	154099985	G	C
1	rs566750118	154100025	A	G
1	rs34175616	154100134	A	C
1	rs565876149	154100307	G	A
1	rs145389109	154100674	A	G
1	rs36106412	154100693	A	G
1	rs2494671	154100779	T	C
1	rs114978684	154100907	C	G
1	rs149214100	154100908	T	C
1	rs2494670	154101057	C	T
1	rs55677228	154101218	G	A
1	rs191554105	154101549	C	T
1	rs545737597	154101732	A	G
1	rs12038362	154102171	C	T
1	rs570348213	154102261	G	A
1	rs537869681	154102420	G	T
1	rs191519958	154102479	A	T
1	rs182114936	154102846	C	T
1	rs6693620	154102905	T	C
1	rs187900572	154102911	A	G
1	rs138035049	154103094	C	T
1	rs184965787	154103558	T	C
1	rs533487191	154103570	A	G
1	rs555304340	154103621	A	G
1	rs189430227	154103897	G	C
1	rs180878816	154104050	T	A
1	rs72696218	154104259	G	T
1	rs72696220	154104325	C	G
1	rs143589172	154104627	C	T
1	rs182010959	154104831	T	C
1	rs4845363	154105016	C	T
1	rs139632883	154105385	A	G
1	rs4845600	154105694	G	C
1	rs530523260	154106581	A	G
1	rs2494668	154106637	T	A
1	rs573268756	154107317	A	G
1	rs185014828	154107562	G	T
1	rs560691211	154107577	C	T
1	rs528209671	154107588	T	A
1	rs188280322	154107705	G	T
1	rs569119528	154107870	T	C
1	rs112943925	154107936	T	C
1	rs112505856	154107960	T	C
1	rs16835819	154108501	C	T
1	rs76340746	154108529	G	T
1	rs2494667	154109153	A	G
1	rs4845601	154109751	A	G
1	rs559888096	154110317	A	G
1	rs181927319	154110831	C	T
1	rs186959405	154110891	C	T
1	rs6659053	154110921	G	A
1	rs559991761	154111677	T	C
1	rs114500662	154111871	C	T
1	rs553444302	154111979	C	T
1	rs573931675	154112170	C	A
1	rs199607098	154112459	A	C
1	rs557686270	154112558	G	A
1	rs530183706	154113200	T	C
1	rs3002660	154113274	G	C
1	rs61109915	154113315	C	A
1	rs551413234	154113327	T	G
1	rs553411930	154113426	T	C
1	rs76240020	154113512	C	T
1	rs546913437	154114608	C	G
1	rs6667928	154114705	T	C
1	rs185614475	154115046	G	A
1	rs189179526	154115061	C	T
1	rs530638589	154115095	A	G
1	rs528286420	154115164	T	C
1	rs3001362	154115165	A	G
1	rs569118210	154115279	T	C
1	rs74673113	154115364	A	C
1	rs556918012	154115601	C	T
1	rs12408170	154115635	C	G
1	rs560946638	154115671	G	C
1	rs41315545	154115992	C	T
1	rs144929754	154116412	T	C
1	rs12091348	154116872	T	C
1	rs550474882	154117346	A	G
1	rs568680789	154117401	G	A
1	rs548967244	154117755	A	G
1	rs550122519	154118277	C	T
1	rs566515771	154118422	A	G
1	rs12043922	154118497	A	G
1	rs7535778	154118979	A	C
1	rs72696227	154119237	G	A
1	rs144059078	154119380	A	G
1	rs192186775	154119742	C	T
1	rs541668026	154119905	T	C
1	rs184354089	154119913	C	A
1	rs6427467	154120232	G	A
1	rs114774968	154120948	A	G
1	rs2500222	154121476	C	G
1	rs60633748	154121510	C	T
1	rs188148295	154121649	T	C
1	rs59550472	154121655	A	G
1	rs187902697	154122044	T	G
1	rs578058619	154122176	T	C
1	rs138446384	154122248	T	A
1	rs533057247	154122504	C	G
1	rs562617004	154122562	A	G
1	rs567585635	154122621	T	C
1	rs528358354	154122622	A	G
1	rs12567507	154122743	A	G
1	rs113445115	154122787	C	T
1	rs148415157	154122907	G	A
1	rs554715700	154122942	A	G
1	rs12568280	154122974	T	C
1	rs4521985	154123523	A	G
1	rs554752288	154123545	A	G
1	rs183473269	154123750	C	T
1	rs188107735	154123760	T	C
1	rs143395410	154123779	A	G
1	rs532406493	154123861	A	G
1	rs556997595	154124217	C	T
1	rs548844262	154124292	T	C
1	rs3001363	154125067	T	C
1	rs150389273	154125256	A	G
1	rs558475552	154125449	T	G
1	rs560454920	154125814	C	G
1	rs564563045	154125977	A	G
1	rs141555940	154126059	C	T
1	rs188004148	154126508	G	T
1	rs115321560	154126667	T	C
1	rs4400599	154127100	T	C
1	rs576610521	154127221	G	C
1	rs549565325	154127508	T	G
1	rs114697636	154127549	G	C
1	rs554016819	154127587	G	A
1	rs183912443	154127651	C	T
1	rs16835846	154127736	G	A
1	rs150915656	154127806	T	C
1	rs16835852	154127820	C	T
1	rs180733766	154127939	C	G
1	rs78397190	154128340	G	C
1	rs145959415	154128419	C	G
1	rs570659010	154128448	A	G
1	rs541635708	154128505	A	G
1	rs60282844	154128571	T	G
1	rs563776648	154128639	A	G
1	rs4540651	154128672	G	A
1	rs145564000	154129185	C	G
1	rs553537598	154129197	T	A
1	rs189939651	154129248	A	C
1	rs1051370	154129265	G	A
1	rs7654	154129630	T	G
1	rs188821582	154129851	A	G
1	rs1131577	154129961	T	C
1	rs151011619	154130112	A	G
1	rs571837382	154130310	G	C
1	rs191987463	154130670	C	A
1	rs17366292	154131197	A	G
1	rs561046587	154131614	G	A
1	rs3935419	154131870	A	G
1	rs577711546	154132949	G	C
1	rs575379929	154133235	C	T
1	rs4433384	154133316	C	T
1	rs532349773	154133408	A	T
1	rs75547947	154133568	A	G
1	rs4437871	154134022	T	C
1	rs576691614	154134316	A	C
1	rs3196889	154134557	C	A
1	rs550606876	154134819	A	C
1	rs185765815	154135255	G	A
1	rs78724071	154135267	T	C
1	rs560616519	154135301	C	T
1	rs4446955	154135445	C	T
1	rs188525371	154135471	A	G
1	rs150748157	154135587	T	C
1	rs186291812	154135607	G	T
1	rs139123540	154135970	A	C
1	rs190755789	154136005	A	C
1	rs34629044	154136080	C	T
1	rs145053113	154136259	A	G
1	rs12063890	154136591	A	C
1	rs190553185	154136594	T	C
1	rs144544045	154136916	G	A
1	rs560138325	154136986	G	A
1	rs12026177	154137165	T	C
1	rs9628669	154137629	A	G
1	rs539856851	154137655	T	C
1	rs11265201	154137694	T	C
1	rs555966358	154137761	A	G
1	rs6661996	154137848	T	C
1	rs6672584	154138202	G	T
1	rs10908723	154138228	A	G
1	rs567881455	154138596	C	T
1	rs534918881	154138598	C	T
1	rs573651804	154138827	A	G
1	rs559548038	154139002	T	C
1	rs557217738	154139336	G	T
1	rs6673171	154139381	C	A
1	rs141699072	154140381	A	G
1	rs542907687	154140470	G	T
1	rs532423171	154140571	G	A
1	rs144506279	154140606	T	C
1	rs181577049	154141088	G	C
1	rs554867147	154141245	A	G
1	rs34128679	154141260	A	C
1	rs4845364	154141908	A	G
1	rs12028949	154142265	C	T
1	rs190705342	154142408	T	A
1	rs574883041	154142508	G	T
1	rs183221639	154142637	A	G
1	rs554450943	154142650	G	T
1	rs572663364	154142803	G	A
1	rs200043160	154142854	G	A
1	rs527498604	154143381	A	C
1	rs183382448	154143671	A	C
1	rs34335016	154144681	T	A
1	rs549782960	154144782	A	C
1	rs567739008	154145159	A	C
1	rs574247232	154145220	G	A
1	rs28372838	154145532	G	C
1	rs574003693	154145935	A	G
1	rs7517127	154146095	A	G
1	rs192843035	154146128	A	G
1	rs577778095	154146434	T	C
1	rs533381381	154146530	C	T
1	rs12070842	154146574	T	C
1	rs567514532	154146611	A	C
1	rs184935246	154146619	A	G
1	rs557052873	154146724	C	T
1	rs183791360	154146868	G	A
1	rs567551526	154147184	G	T
1	rs546745514	154147265	T	C
1	rs191967912	154147574	A	G
1	rs191001325	154147794	A	G
1	rs76244003	154148813	G	A
1	rs183456882	154148831	T	C
1	rs547176859	154148847	C	T
1	rs557235719	154148889	C	A
1	rs565373792	154149036	A	G
1	rs4845603	154149129	A	G
1	rs10797047	154149240	A	G
1	rs10797049	154149284	A	T
1	rs184979245	154149666	G	C
1	rs11265238	154149767	C	T
1	rs544880104	154150127	G	A
1	rs190228060	154150419	G	C
1	rs4620534	154150448	A	C
1	rs564724505	154150615	C	G
1	rs143722947	154150722	T	G
1	rs566441326	154150836	A	G
1	rs12063830	154150911	A	G
1	rs145783938	154151413	A	G
1	rs72696231	154151506	G	C
1	rs182113315	154151848	T	C
1	rs187388325	154151866	T	G
1	rs568444096	154152706	C	G
1	rs569616259	154152968	G	A
1	rs4579747	154153106	A	G
1	rs150160017	154153284	G	C
1	rs35761479	154154194	A	G
1	rs557703002	154154243	G	A
1	rs61806853	154154587	C	T
1	rs71626802	154154636	A	G
1	rs190112397	154154717	A	G
1	rs576160578	154155123	C	G
1	rs141006941	154155263	G	C
1	rs147769211	154156115	A	G
1	rs12745098	154156329	C	T
1	rs144959621	154156564	T	C
1	rs190561558	154156608	T	C
1	rs115778762	154156823	G	A
1	rs552807348	154157009	G	A
1	rs148254891	154157082	G	A
1	rs11265251	154157090	C	T
1	rs140398814	154157103	C	A
1	rs145601470	154157111	T	C
1	rs183250139	154157313	A	C
1	rs528217386	154157407	T	C
1	rs571287013	154157524	G	A
1	rs538447013	154157723	G	C
1	rs11582364	154157896	G	A
1	rs4845605	154158387	T	C
1	rs115669605	154158618	C	G
1	rs10797051	154158881	T	G
1	rs10737174	154158882	C	G
1	rs114799793	154159003	T	C
1	rs568538176	154159292	T	G
1	rs146722043	154160262	T	C
1	rs78889095	154160334	C	T
1	rs10908739	154160655	T	C
1	rs12026475	154160865	A	G
1	rs12029331	154160885	T	C
1	rs570051288	154161297	T	C
1	rs535070700	154161556	T	C
1	rs9700528	154161666	A	G
1	rs532094782	154162098	T	C
1	rs549279570	154162267	G	C
1	rs114728393	154162349	A	G
1	rs6680947	154162493	A	G
1	rs6676022	154162503	T	C
1	rs184835550	154162925	C	T
1	rs11802893	154163526	C	G
1	rs180872912	154163587	A	T
1	rs183796281	154163939	A	G
1	rs188122376	154164038	A	C
1	rs41265215	154164063	G	A
1	rs3811455	154164082	T	C
1	rs3811454	154164139	C	A
1	rs555013085	154164617	C	T
1	rs190596276	154164935	C	T
1	rs561012537	154165127	T	C
1	rs142091750	154165153	T	C
1	rs550589671	154165354	T	G
1	rs559739477	154165742	G	A
1	rs560831500	154165828	G	A
1	rs528181201	154165866	C	G
1	rs546437269	154165867	C	G
1	rs182944275	154165868	C	G
1	rs536259477	154165920	T	C
1	rs559226863	154166076	C	G
1	rs577532486	154166183	C	T
1	rs543960701	154166546	T	C
1	rs79340227	154166903	A	G
1	rs4072431	154167116	A	G
1	rs55675282	154167180	C	A
1	rs185096390	154167368	T	A
1	rs4074015	154167626	C	G
1	rs139437138	154167777	A	G
1	rs4364874	154167788	C	A
1	rs59651124	154168200	T	G
1	rs55650526	154168274	A	C
1	rs139182526	154169130	C	G
1	rs559502590	154169260	C	T
1	rs545528770	154169508	G	A
1	rs181543934	154169791	G	A
1	rs543844872	154169909	G	T
1	rs142194927	154170004	T	C
1	rs574111021	154170020	T	C
1	rs140918132	154170185	T	C
1	rs563682869	154170353	A	G
1	rs146343395	154170541	C	G
1	rs547537033	154170716	G	T
1	rs182102739	154170724	A	G
1	rs557980001	154170755	T	C
1	rs74502227	154171155	T	C
1	rs528885182	154171218	A	G
1	rs12726220	154171550	G	A
1	rs149614781	154171811	G	A
1	rs538733528	154171834	A	G
1	rs199607542	154172027	A	G
1	rs541055444	154172118	G	T
1	rs559374635	154172143	A	G
1	rs563347329	154172216	C	T
1	rs549149697	154172328	G	T
1	rs188765333	154172333	T	C
1	rs146176166	154172614	T	G
1	rs186893849	154172685	A	G
1	rs139142993	154173140	A	G
1	rs189171213	154173319	A	C
1	rs142446913	154173362	G	A
1	rs181515550	154173675	T	C
1	rs111943393	154173761	T	C
1	rs527477269	154174034	C	T
1	rs564878163	154174052	T	C
1	rs145970548	154174285	T	C
1	rs11265285	154174569	C	T
1	rs575220301	154174927	G	T
1	rs184179004	154175005	A	G
1	rs148475581	154175072	T	C
1	rs187036716	154175092	T	C
1	rs548591025	154175296	A	T
1	rs191956761	154175413	G	A
1	rs536286019	154175588	A	C
1	rs188011657	154176080	A	G
1	rs141551561	154176548	T	C
1	rs145403970	154176630	T	C
1	rs538087655	154176761	G	T
1	rs56752149	154176987	A	G
1	rs184691273	154177017	G	A
1	rs55664806	154177345	C	G
1	rs180755132	154177372	T	C
1	rs187388271	154177502	T	C
1	rs190723618	154177561	C	T
1	rs572182122	154177645	T	C
1	rs74957241	154178079	A	G
1	rs201820451	154178115	G	C
1	rs76739490	154178526	A	G
1	rs539572443	154178620	T	C
1	rs41305088	154178724	A	C
1	rs41315565	154179230	C	T
1	rs6719	154179679	C	T
1	rs559448599	154179741	C	T
1	rs192687503	154180052	T	C
1	rs145364215	154180085	T	C
1	rs200974971	154180149	C	T
1	rs145214426	154180177	G	T
1	rs187626662	154180375	A	G
1	rs60506384	154180770	T	G
1	rs577531577	154180803	T	C
1	rs75969951	154181208	C	T
1	rs188076853	154181311	G	C
1	rs181995099	154181361	C	T
1	rs557060012	154181610	C	T
1	rs10494302	154181888	C	T
1	rs4845609	154181954	G	T
1	rs557924061	154182124	A	G
1	rs181483214	154182125	T	C
1	rs186599319	154182190	A	G
1	rs150081713	154182208	T	A
1	rs577039388	154182310	T	C
1	rs7551128	154182412	T	G
1	rs183261830	154182647	C	T
1	rs527926089	154182701	A	G
1	rs550027157	154182880	G	A
1	rs114772434	154182928	G	C
1	rs149268241	154183206	T	C
1	rs183250796	154183546	A	G
1	rs529683633	154183610	G	A
1	rs547760589	154183647	T	A
1	rs192766856	154183888	T	C
1	rs570556681	154183904	T	C
1	rs4378197	154184022	C	A
1	rs546003050	154184170	C	G
1	rs150614522	154184590	T	C
1	rs149787858	154184632	T	C
1	rs16835873	154184698	C	T
1	rs144385115	154184993	A	G
1	rs575991961	154185041	T	A
1	rs182361299	154185441	A	G
1	rs11265299	154185476	G	C
1	rs551355917	154185508	T	C
1	rs116039813	154185514	T	G
1	rs146614649	154185599	T	A
1	rs561814994	154185970	A	G
1	rs114639817	154186137	T	G
1	rs185561847	154186169	G	C
1	rs143413404	154186182	A	G
1	rs200334403	154186359	C	T
1	rs182098391	154186532	A	T
1	rs140093755	154186614	A	G
1	rs571641820	154186633	G	A
1	rs539270311	154186719	A	T
1	rs115040172	154186813	T	C
1	rs201037348	154186906	A	G
1	rs12408458	154186918	C	G
1	rs10908751	154187305	C	T
1	rs569474253	154187367	A	C
1	rs145923402	154187563	T	C
1	rs556593232	154187590	A	G
1	rs532524282	154187795	T	C
1	rs372800353	154187903	A	G
1	rs186841738	154187935	A	G
1	rs12095767	154188028	T	C
1	rs562996385	154188275	T	C
1	rs527837636	154188367	A	G
1	rs551368200	154188592	T	C
1	rs79477456	154188608	T	C
1	rs538275081	154188820	A	T
1	rs116200390	154188964	T	C
1	rs185707112	154189048	T	C
1	rs144618996	154189287	A	G
1	rs148704835	154189392	C	T
1	rs12044616	154189417	G	A
1	rs572424281	154189574	T	C
1	rs576203683	154189610	C	A
1	rs543712544	154189677	C	A
1	rs560022617	154189804	C	T
1	rs114914981	154189835	T	C
1	rs76520844	154189847	A	T
1	rs11265303	154189963	C	T
1	rs565902878	154189981	T	C
1	rs557786104	154190027	T	G
1	rs115306851	154190120	C	T
1	rs112298943	154190521	G	T
1	rs78792663	154190581	C	T
1	rs191598764	154190834	G	A
1	rs529204459	154190903	G	C
1	rs187342417	154191191	A	C
1	rs61806857	154191267	A	G
1	rs564198444	154191345	T	C
1	rs529035481	154191498	A	G
1	rs547681980	154191503	G	T
1	rs9804045	154191691	A	G
1	rs537167923	154191758	A	G
1	rs549161214	154191759	A	C
1	rs9803857	154191791	A	G
1	rs74772938	154192028	A	G
1	rs9803862	154192143	G	A
1	rs77669817	154192449	T	G
1	rs551231942	154192463	T	G
1	rs200230586	154192474	T	A
1	rs59310765	154192597	T	C
1	rs368781363	154192805	A	G
1	rs574997743	154193043	T	C
1	rs547024002	154193129	G	C
1	rs577451359	154193299	A	T
1	rs544783389	154193415	T	C
1	rs188866046	154193425	T	C
1	rs565361101	154194019	G	A
1	rs192917473	154194425	G	C
1	rs184680246	154194563	T	C
1	rs3811453	154194579	A	G
1	rs150368934	154194608	G	A
1	rs181390772	154195015	A	G
1	rs560818435	154195095	G	A
1	rs184041129	154195303	T	G
1	rs570869747	154195312	A	C
1	rs112524609	154195373	G	A
1	rs180698772	154195466	G	A
1	rs4393149	154195753	G	A
1	rs181865002	154195938	G	A
1	rs536102254	154196041	C	T
1	rs57011078	154196241	T	C
1	rs190434610	154196431	T	C
1	rs16835877	154197061	G	A
1	rs11265310	154197126	C	T
1	rs555020262	154197367	T	G
1	rs558074843	154197760	G	A
1	rs114992998	154197951	G	T
1	rs563156974	154197975	C	G
1	rs529625979	154198061	C	T
1	rs139400008	154198106	G	A
1	rs187581160	154198316	A	G
1	rs184789545	154198426	G	A
1	rs555772289	154198463	C	T
1	rs560331265	154198492	T	G
1	rs16835879	154198826	C	G
1	rs113618762	154199049	G	A
1	rs79796472	154199192	T	C
1	rs562054552	154199320	T	G
1	rs533119688	154199521	C	A
1	rs570050669	154199533	G	A
1	rs186119866	154199654	G	A
1	rs41305090	154200031	T	G
1	rs190584881	154200075	G	T
1	rs537775222	154200243	T	C
1	rs569584820	154200504	C	A
1	rs148859214	154200687	A	G
1	rs10797058	154200704	T	C
1	rs56760430	154201486	T	C
1	rs548853450	154201513	T	C
1	rs12145394	154201655	T	C
1	rs186187502	154201754	A	G
1	rs78928306	154201794	T	C
1	rs60743909	154202189	G	C
1	rs540683783	154202218	A	G
1	rs532703042	154202247	C	T
1	rs183823770	154202416	A	C
1	rs566878048	154202489	A	C
1	rs571145514	154202608	A	G
1	rs4240871	154202735	A	G
1	rs191168666	154203103	G	A
1	rs144890977	154203301	T	C
1	rs184716221	154203389	A	G
1	rs571317045	154203749	T	C
1	rs72696240	154203896	T	C
1	rs536569407	154204034	T	C
1	rs146080521	154204146	T	C
1	rs574904379	154204309	A	G
1	rs2879788	154204310	T	A
1	rs189890466	154204332	A	G
1	rs181525757	154204571	G	A
1	rs72696241	154204693	A	G
1	rs186249674	154204721	G	A
1	rs111484109	154204754	T	C
1	rs7542975	154204813	G	A
1	rs570731399	154204836	G	T
1	rs556651936	154204927	G	A
1	rs12025237	154205120	C	A
1	rs4845610	154205428	T	C
1	rs7516809	154205501	T	C
1	rs9943093	154205556	G	C
1	rs539810741	154205576	A	G
1	rs7554731	154205592	T	C
1	rs537830315	154205742	T	C
1	rs550298175	154205800	T	C
1	rs9943097	154205823	C	T
1	rs151150431	154206013	A	C
1	rs562642896	154206064	A	G
1	rs115931169	154206153	C	G
1	rs10797061	154206212	C	T
1	rs12027999	154206358	C	T
1	rs531772988	154206496	A	C
1	rs6657214	154206538	T	C
1	rs535613664	154206753	T	C
1	rs375031616	154206825	T	C
1	rs531509375	154206932	A	G
1	rs192836388	154207029	G	C
1	rs12023901	154207635	T	G
1	rs576151360	154207757	T	C
1	rs576217074	154207898	G	A
1	rs4406621	154208047	A	G
1	rs539173584	154208135	A	G
1	rs193278187	154208466	A	G
1	rs563803991	154208559	G	A
1	rs7526644	154208753	T	C
1	rs113984861	154208791	T	C
1	rs3762339	154208877	G	A
1	rs3762340	154209169	T	A
1	rs114980362	154209281	T	C
1	rs181488204	154209328	G	T
1	rs547004323	154209416	G	A
1	rs2274993	154209490	C	T
1	rs144016626	154210179	T	C
1	rs12026615	154210210	C	T
1	rs181274353	154210287	T	C
1	rs555138554	154210646	T	C
1	rs3790613	154210671	A	C
1	rs3828076	154210702	G	A
1	rs150962854	154210794	G	A
1	rs189790699	154210809	G	T
1	rs114166921	154211108	A	G
1	rs11265353	154211215	A	C
1	rs150387430	154211506	T	C
1	rs12062977	154211516	T	C
1	rs572736942	154211590	C	T
1	rs540352918	154211658	G	T
1	rs191880579	154211832	G	C
1	rs550801362	154211873	A	G
1	rs149521376	154212211	T	G
1	rs566890670	154212266	A	G
1	rs79505546	154212458	T	C
1	rs72696248	154212541	A	G
1	rs148117746	154212660	A	G
1	rs555455606	154212821	C	A
1	rs187335996	154212970	G	A
1	rs535652503	154213059	T	C
1	rs2483709	154213691	C	A
1	rs150905025	154213696	T	C
1	rs371503236	154213954	C	A
1	rs539758708	154214137	G	C
1	rs139005335	154214351	A	G
1	rs149460997	154214417	G	A
1	rs143891269	154214596	T	C
1	rs553701435	154214692	T	G
1	rs181384680	154214867	T	A
1	rs184036868	154214963	T	C
1	rs189547386	154215100	T	C
1	rs551832604	154215298	T	C
1	rs180679820	154215413	A	T
1	rs543282659	154215864	T	C
1	rs1194582	154215973	A	G
1	rs1194581	154216081	T	C
1	rs557604832	154216090	T	C
1	rs555220639	154216462	A	G
1	rs150398708	154216554	T	A
1	rs181862003	154216608	T	C
1	rs559441826	154216609	A	G
1	rs543391902	154216839	A	G
1	rs190424975	154216994	G	A
1	rs147679510	154217187	A	G
1	rs114142042	154217556	T	C
1	rs12738393	154217643	T	C
1	rs10158820	154217763	T	C
1	rs539027356	154217968	A	T
1	rs142422609	154218107	T	C
1	rs12739218	154218114	T	C
1	rs187577836	154218120	A	G
1	rs181286371	154219043	G	A
1	rs6673752	154219177	C	G
1	rs548702617	154219339	A	T
1	rs1194580	154219485	G	T
1	rs56065125	154219567	T	C
1	rs6427509	154219718	T	C
1	rs142022258	154219754	T	G
1	rs181402618	154220407	C	A
1	rs555833375	154220448	A	T
1	rs115584241	154220451	T	A
1	rs531649011	154220703	C	A
1	rs138549641	154220753	T	C
1	rs7524346	154221093	A	C
1	rs190898248	154221120	A	G
1	rs7533952	154221216	T	C
1	rs7517578	154221224	A	G
1	rs36069404	154221278	T	C
1	rs549849930	154221309	T	C
1	rs183475496	154221554	T	C
1	rs16835909	154221604	G	A
1	rs200980910	154221748	A	G
1	rs1760791	154222277	A	G
1	rs115062605	154222548	C	T
1	rs568151453	154222619	T	C
1	rs563980672	154222957	T	C
1	rs2633434	154222958	A	G
1	rs529021677	154223068	T	G
1	rs183173733	154223099	A	G
1	rs12028554	154223101	A	G
1	rs536917513	154223159	A	G
1	rs192759767	154223201	A	G
1	rs530461477	154223359	C	T
1	rs149365430	154223544	C	T
1	rs368766314	154224242	C	G
1	rs139573930	154224417	T	A
1	rs530615755	154224458	A	T
1	rs1986709	154224512	T	C
1	rs536458490	154224917	T	C
1	rs184712479	154224949	T	G
1	rs181873629	154225098	T	C
1	rs2340473	154225344	C	T
1	rs530581338	154225446	A	G
1	rs560952297	154226099	T	C
1	rs565185241	154226143	T	C
1	rs569201791	154226212	G	A
1	rs56237728	154226247	G	A
1	rs1194605	154226581	C	A
1	rs200694287	154226608	C	T
1	rs577228134	154226778	T	C
1	rs151079440	154226789	C	T
1	rs527732838	154226989	G	C
1	rs12733060	154227019	A	T
1	rs140735782	154227084	C	T
1	rs552230776	154227694	T	C
1	rs143240770	154227777	G	A
1	rs1194603	154228287	T	C
1	rs147413211	154228497	G	A
1	rs72696254	154228606	G	A
1	rs147455458	154228628	C	G
1	rs149998140	154228948	G	A
1	rs72696255	154228976	C	A
1	rs529463118	154229294	C	T
1	rs533622217	154229413	G	A
1	rs552223962	154229456	A	G
1	rs199985692	154229529	G	C
1	rs539311363	154229987	C	G
1	rs537600149	154230136	A	G
1	rs192650636	154230155	T	G
1	rs570074697	154231101	A	G
1	rs112623845	154231178	A	G
1	rs74732624	154231268	C	A
1	rs75861157	154231286	A	G
1	rs146856810	154231366	C	T
1	rs116569373	154231757	A	G
1	rs549126578	154231791	T	C
1	rs188830500	154231813	A	C
1	rs571728824	154231887	T	C
1	rs1194602	154231943	T	C
1	rs573301067	154232115	G	A
1	rs533000850	154232146	T	A
1	rs145900039	154232198	T	C
1	rs528501901	154232248	T	G
1	rs150918720	154232354	T	C
1	rs78059515	154232363	G	A
1	rs200782047	154232400	C	G
1	rs3828077	154232610	G	A
1	rs3790614	154232768	A	G
1	rs551048578	154232774	G	A
1	rs1194601	154232918	T	A
1	rs2220390	154233016	G	A
1	rs187254889	154233148	G	A
1	rs372565414	154234197	T	C
1	rs190223144	154234208	A	G
1	rs144148616	154234242	G	A
1	rs148501457	154234248	G	T
1	rs554694432	154234515	C	A
1	rs140065243	154234626	G	A
1	rs143747208	154234946	A	G
1	rs146844604	154235014	A	G
1	rs188899808	154235430	A	G
1	rs11265398	154235657	A	G
1	rs543953280	154235879	A	G
1	rs1194600	154236009	G	C
1	rs72696256	154236130	A	G
1	rs551983184	154236179	G	A
1	rs570667427	154236186	C	T
1	rs549536255	154236270	A	G
1	rs568029523	154236310	A	G
1	rs1194599	154236452	C	A
1	rs715737	154236570	C	T
1	rs1194597	154237488	T	C
1	rs10797067	154237638	T	G
1	rs11808153	154238063	T	C
1	rs75103809	154238292	C	T
1	rs1194596	154238383	A	G
1	rs578211153	154238567	T	C
1	rs533521508	154238572	T	C
1	rs142194494	154238703	A	G
1	rs200423359	154239004	A	G
1	rs182607156	154239097	A	G
1	rs553317688	154239146	A	G
1	rs77286016	154239256	C	G
1	rs1212352	154239283	T	A
1	rs554907122	154239284	T	C
1	rs114779784	154239549	C	G
1	rs528622046	154239812	G	A
1	rs183016630	154239908	T	C
1	rs61807361	154239927	T	C
1	rs1194595	154240420	T	C
1	rs529408612	154240458	T	C
1	rs113746826	154240468	T	C
1	rs546630520	154240799	T	C
1	rs550794321	154240947	T	G
1	rs551824387	154240978	C	T
1	rs184177473	154241203	C	T
1	rs139660133	154242107	A	G
1	rs1488085	154242349	A	G
1	rs562645679	154243040	T	G
1	rs2282227	154243097	A	G
1	rs1044013	154243115	C	T
1	rs571082028	154243252	G	T
1	rs12354278	154243457	T	A
1	rs548391815	154243559	C	T
1	rs112856173	154243608	C	A
1	rs558587361	154243655	A	G
1	rs529370137	154244239	A	G
1	rs550630060	154244328	G	C
1	rs566523131	154244520	T	G
1	rs533750849	154244578	A	G
1	rs1194594	154244854	G	A
1	rs546093466	154245013	C	A
1	rs564686213	154245019	G	T
1	rs576836613	154245024	C	T
1	rs529724144	154245108	T	G
1	rs537397732	154245306	T	C
1	rs1194593	154245512	A	G
1	rs55857358	154245568	A	G
1	rs539900044	154245671	T	G
1	rs186146689	154245771	C	T
1	rs13796	154245917	C	T
1	rs139205111	154245918	G	C
1	rs142150013	154245965	T	A
1	rs202225401	154246351	G	A
1	rs114883767	154246369	A	G
1	rs142104485	154246463	A	T
1	rs571999276	154246511	A	C
1	rs185835184	154246550	A	G
1	rs570178536	154246869	A	G
1	rs567848520	154246914	T	C
1	rs6666943	154247254	C	G
1	rs533229789	154247259	C	A
1	rs41313932	154247737	A	G
1	rs536608641	154247810	T	A
1	rs183456651	154248224	G	A
1	rs545321258	154248279	A	T
1	rs1113142	154248506	G	A
1	rs577534022	154248758	C	T
1	rs555028913	154248830	G	A
1	rs534399345	154248849	C	A
1	rs7538996	154248914	G	A
1	rs534758001	154249432	T	G
1	rs139421295	154249498	T	G
1	rs538860432	154249540	G	A
1	rs540572199	154250007	G	T
1	rs562721286	154250140	T	G
1	rs546594976	154250413	A	G
1	rs569660028	154250433	C	G
1	rs550837759	154250523	T	A
1	rs73020663	154250898	T	C
1	rs528929335	154250996	T	C
1	rs181868227	154251125	T	C
1	rs12749691	154251259	T	A
1	rs11586902	154251428	T	C
1	rs11586916	154251514	C	T
1	rs12750321	154251626	G	A
1	rs532147002	154252011	T	C
1	rs562457388	154252076	T	G
1	rs181448011	154252085	T	G
1	rs148882162	154252188	G	A
1	rs11584755	154252208	A	G
1	rs535937926	154252368	T	C
1	rs185270157	154252501	A	G
1	rs527488253	154252758	C	T
1	rs7521837	154252860	C	T
1	rs188731643	154253103	T	C
1	rs150219549	154253177	C	T
1	rs558366326	154253223	A	G
1	rs192853074	154253286	T	G
1	rs6667222	154253661	C	A
1	rs187822781	154253891	A	G
1	rs149408725	154253903	T	G
1	rs191645231	154254202	C	T
1	rs562029944	154254284	T	C
1	rs12135346	154254317	A	G
1	rs72696264	154254423	G	A
1	rs551915108	154254430	G	A
1	rs73020667	154254858	C	T
1	rs111909240	154255376	A	G
1	rs184911913	154255920	A	G
1	rs4845368	154255973	T	C
1	rs573756631	154256005	A	T
1	rs553318533	154256013	T	A
1	rs139110800	154256119	T	C
1	rs144085559	154256468	C	T
1	rs112364218	154256644	G	T
1	rs181262071	154256809	T	C
1	rs144889332	154256954	G	A
1	rs12743874	154257188	T	A
1	rs149144680	154257452	T	C
1	rs539082772	154257474	C	A
1	rs6676032	154257576	T	C
1	rs143273084	154257681	C	T
1	rs12749447	154257718	C	T
1	rs575471064	154257750	T	C
1	rs573043806	154257804	T	C
1	rs554835049	154257805	A	G
1	rs577031617	154257873	A	G
1	rs191913798	154257891	C	T
1	rs116695190	154257892	T	A
1	rs1760803	154257894	A	T
1	rs1685626	154258005	A	G
1	rs1685625	154258530	C	T
1	rs182468630	154258543	A	G
1	rs12142550	154258549	T	C
1	rs185687734	154258792	T	C
1	rs111707038	154258858	T	C
1	rs12742691	154258864	T	C
1	rs550545160	154258867	C	T
1	rs1760802	154259275	C	G
1	rs181332033	154259478	G	C
1	rs1760801	154259650	A	G
1	rs537801956	154259818	A	C
1	rs568424776	154259929	A	G
1	rs11807731	154260238	C	G
1	rs555052417	154260316	A	G
1	rs7522777	154260361	G	C
1	rs531743542	154260386	C	G
1	rs549876839	154260388	G	A
1	rs548058796	154260409	A	G
1	rs186057844	154260448	C	G
1	rs576633437	154260633	C	T
1	rs577148881	154260697	G	T
1	rs546112760	154260707	G	A
1	rs7527520	154260721	G	A
1	rs113977395	154260767	A	C
1	rs566146412	154260861	A	G
1	rs533587927	154260878	T	G
1	rs190355875	154261174	G	C
1	rs561926501	154262026	T	C
1	rs143451794	154262162	T	C
1	rs10908804	154262857	C	A
1	rs578082706	154263024	A	G
1	rs563761265	154263038	A	G
1	rs147064936	154263092	T	C
1	rs528742047	154263153	A	G
1	rs574024825	154263430	T	G
1	rs577967243	154263543	G	T
1	rs545351072	154263590	A	G
1	rs12043131	154263796	A	G
1	rs568578272	154264058	C	T
1	rs184472979	154264184	A	G
1	rs75472175	154264194	A	G
1	rs11811448	154264212	C	A
1	rs1760800	154264229	G	A
1	rs11811450	154264232	G	A
1	rs538682701	154264268	G	A
1	rs575686642	154264319	T	C
1	rs189399833	154264454	C	T
1	rs11810847	154264456	A	C
1	rs186136565	154264578	T	C
1	rs544721203	154264589	A	G
1	rs563293978	154264645	A	G
1	rs530470425	154264659	A	T
1	rs137912339	154264721	T	C
1	rs10797084	154264736	T	C
1	rs188939018	154264784	A	G
1	rs554668323	154264852	G	A
1	rs560353842	154264956	A	G
1	rs186084091	154265504	T	G
1	rs142733942	154265615	G	A
1	rs2781263	154265728	A	G
1	rs542675852	154265893	C	A
1	rs115462819	154265961	T	C
1	rs573019116	154266008	C	A
1	rs147689097	154266156	A	G
1	rs184736723	154266365	T	C
1	rs112568185	154266460	C	T
1	rs577106070	154266537	G	C
1	rs562341012	154266577	T	C
1	rs148995802	154266593	A	C
1	rs111966309	154266654	T	C
1	rs181862028	154266792	T	A
1	rs1685628	154267177	A	G
1	rs537534396	154267448	T	C
1	rs116793609	154267459	T	C
1	rs185971487	154267520	C	T
1	rs190174270	154267612	G	C
1	rs1632360	154267672	G	A
1	rs570175524	154267783	T	G
1	rs111489497	154267833	G	C
1	rs113898219	154267834	A	G
1	rs67050019	154267953	G	A
1	rs73020678	154268003	T	C
1	rs190818534	154268251	T	C
1	rs185311252	154268359	T	C
1	rs77866780	154268391	T	C
1	rs1685627	154268452	A	G
1	rs535042706	154268672	A	G
1	rs112947638	154268742	A	G
1	rs183323069	154268869	A	G
1	rs9730084	154268926	A	G
1	rs559617199	154269134	T	C
1	rs191716014	154269152	C	T
1	rs542923466	154269195	A	G
1	rs569878834	154269351	G	A
1	rs553196051	154269563	A	G
1	rs567604149	154269918	A	G
1	rs201562462	154270011	C	A
1	rs199869940	154270012	A	C
1	rs200651324	154270015	T	A
1	rs6704307	154270018	T	A
1	rs1760799	154270288	A	C
1	rs538674297	154270731	G	A
1	rs3103309	154270877	T	C
1	rs573399954	154270960	G	C
1	rs190005439	154271229	C	A
1	rs12145000	154271310	T	C
1	rs12145032	154271370	T	C
1	rs185134346	154271398	A	G
1	rs534440291	154271640	C	A
1	rs181981280	154271998	A	G
1	rs72696272	154272220	C	T
1	rs552592140	154272351	T	C
1	rs536277711	154272582	A	T
1	rs138548445	154272736	T	C
1	rs182473426	154272911	T	C
1	rs143500890	154272941	T	C
1	rs377664503	154273101	T	C
1	rs150569490	154273380	T	C
1	rs78035035	154273429	A	C
1	rs140604580	154273641	T	C
1	rs61807366	154273660	G	C
1	rs550442667	154273700	T	C
1	rs562276933	154273764	T	A
1	rs188815224	154274016	G	T
1	rs553807813	154274054	T	C
1	rs6702999	154274145	A	T
1	rs189222763	154274206	A	G
1	rs193094035	154274213	T	A
1	rs564025533	154274557	G	A
1	rs11800830	154274638	G	A
1	rs56128567	154274672	T	C
1	rs533312527	154274749	A	G
1	rs563609205	154274819	C	T
1	rs189936712	154275090	T	C
1	rs573906169	154275256	T	C
1	rs146651958	154275817	G	T
1	rs185905027	154276001	C	A
1	rs34640592	154276010	A	G
1	rs187112355	154276367	T	C
1	rs190357972	154276374	A	G
1	rs546667158	154276716	T	C
1	rs11577201	154277215	A	G
1	rs115891382	154277834	C	T
1	rs560927570	154277907	C	T
1	rs564808819	154278135	T	C
1	rs532405317	154278169	A	C
1	rs187531041	154278212	T	C
1	rs148289949	154278388	T	C
1	rs12724639	154278799	G	A
1	rs61578738	154278943	C	T
1	rs11579790	154279183	A	C
1	rs572595313	154279486	T	C
1	rs35362987	154279756	A	G
1	rs140133049	154279774	T	C
1	rs527780344	154279806	T	C
1	rs550228805	154279917	T	G
1	rs11578377	154279975	A	G
1	rs184202979	154280231	T	C
1	rs149016423	154280248	T	G
1	rs142508305	154280314	A	G
1	rs546333582	154280352	T	C
1	rs4103781	154280622	C	T
1	rs138797638	154280925	T	C
1	rs576472680	154280937	T	C
1	rs543504846	154280952	G	A
1	rs551749495	154281177	G	A
1	rs141349689	154281455	A	G
1	rs558180538	154281495	C	A
1	rs7547298	154281680	A	G
1	rs544903956	154281710	A	G
1	rs549871396	154281947	C	T
1	rs529122425	154282019	T	C
1	rs116055520	154282085	C	T
1	rs3916566	154282146	T	C
1	rs570053960	154282167	A	G
1	rs12121180	154282222	T	C
1	rs138074519	154282377	A	G
1	rs149549122	154282458	T	C
1	rs551188962	154282461	A	G
1	rs144674081	154282568	G	A
1	rs530678841	154282711	C	G
1	rs11578607	154282757	C	T
1	rs560576765	154282839	T	C
1	rs111879666	154282886	T	C
1	rs11578646	154282917	A	C
1	rs184069783	154282968	A	G
1	rs187716572	154282984	C	G
1	rs566999451	154283205	G	T
1	rs56367957	154283217	G	A
1	rs187435064	154283228	A	G
1	rs7521543	154283249	T	A
1	rs372117565	154283294	T	C
1	rs75486281	154283496	A	G
1	rs545038401	154283807	C	G
1	rs149038123	154283829	C	A
1	rs1931299	154283831	T	G
1	rs1931298	154283896	T	C
1	rs12122449	154283908	T	C
1	rs181812231	154284126	C	G
1	rs538368030	154284209	A	G
1	rs564946834	154284437	A	G
1	rs548796886	154284627	T	C
1	rs35800693	154284894	G	A
1	rs577202610	154284934	T	C
1	rs112014972	154284986	C	T
1	rs186172672	154284992	T	C
1	rs11265530	154285052	A	G
1	rs550550148	154285059	C	G
1	rs11581043	154285078	T	G
1	rs564675891	154285319	T	C
1	rs568850820	154285380	C	T
1	rs7528082	154285390	T	A
1	rs7528167	154285487	G	A
1	rs7523757	154285494	T	C
1	rs7514795	154285522	A	G
1	rs111962194	154285590	C	G
1	rs142079892	154285610	A	G
1	rs144763637	154285615	A	G
1	rs150696885	154285689	A	G
1	rs529681532	154285746	T	C
1	rs559670844	154285751	T	C
1	rs550086619	154285833	G	C
1	rs568356076	154285835	A	G
1	rs539939713	154286013	A	G
1	rs543645054	154286090	G	A
1	rs527263264	154286199	T	C
1	rs531578234	154286288	T	A
1	rs67597142	154286361	T	C
1	rs61808681	154286605	T	C
1	rs111744661	154286615	A	G
1	rs6672709	154286853	T	C
1	rs143168924	154286872	C	A
1	rs555411398	154286970	T	G
1	rs578186480	154287147	G	T
1	rs6666142	154287268	A	G
1	rs529136606	154287275	G	A
1	rs79269683	154287301	A	G
1	rs6427560	154287687	G	A
1	rs6427561	154287733	A	T
1	rs138251427	154288024	T	C
1	rs185237551	154288025	A	G
1	rs530851496	154288052	T	C
1	rs11803774	154288086	A	C
1	rs181193372	154288090	C	A
1	rs571773013	154288102	T	C
1	rs539202394	154288119	G	A
1	rs551024767	154288257	C	T
1	rs185437686	154288339	T	C
1	rs56293184	154288351	T	C
1	rs11804746	154288352	G	A
1	rs534729373	154288383	A	G
1	rs545176524	154288507	C	A
1	rs35387092	154288680	C	T
1	rs372389040	154288879	T	C
1	rs181987139	154288920	C	T
1	rs12033720	154289011	A	G
1	rs115335886	154289096	A	G
1	rs191910137	154289187	C	G
1	rs34450945	154289348	T	C
1	rs139460994	154289731	C	G
1	rs559949377	154289733	G	A
1	rs528118931	154289825	G	A
1	rs6673495	154289966	A	G
1	rs149713996	154290456	A	T
1	rs544719925	154290534	T	C
1	rs6427568	154290535	A	G
1	rs115718964	154290747	A	G
1	rs11265539	154290852	G	C
1	rs112112252	154290868	A	G
1	rs572521721	154291138	A	G
1	rs12563213	154291255	C	G
1	rs10908819	154291372	T	C
1	rs11580594	154291386	T	C
1	rs56023096	154291416	T	C
1	rs55649582	154291509	A	G
1	rs546074872	154291511	A	G
1	rs137871480	154291535	C	G
1	rs11580613	154291559	T	C
1	rs1685633	154291718	G	A
1	rs35950207	154291958	T	C
1	rs6672010	154292161	T	C
1	rs533893326	154292168	T	C
1	rs1685634	154292192	G	A
1	rs1685635	154292320	G	A
1	rs1685606	154292348	G	A
1	rs1760798	154292499	C	T
1	rs2633433	154292545	T	A
1	rs112016418	154292652	A	G
1	rs12748146	154292982	A	T
1	rs113721028	154293096	A	G
1	rs111923597	154293099	C	G
1	rs6668968	154293675	A	G
1	rs146318444	154293703	T	C
1	rs185303215	154293746	G	A
1	rs190502666	154293865	T	C
1	rs114603881	154293923	G	T
1	rs6686621	154293925	A	T
1	rs542745830	154293969	T	A
1	rs182327792	154294126	G	A
1	rs1194606	154294260	C	T
1	rs534377369	154294455	A	C
1	rs201098812	154294507	G	A
1	rs41308403	154294560	T	C
1	rs199999141	154294568	A	G
1	rs542610787	154294599	C	T
1	rs1194607	154294656	T	C
1	rs142033874	154294780	G	C
1	rs1194608	154294805	T	C
1	rs191731089	154294806	A	G
1	rs540751571	154294952	C	A
1	rs577555369	154295076	A	G
1	rs1194609	154295078	A	G
1	rs3890153	154295089	G	C
1	rs112273921	154295163	T	C
1	rs190079335	154295344	A	G
1	rs568677297	154295498	T	C
1	rs6685323	154295592	T	C
1	rs201947699	154295705	T	C
1	rs201073653	154295709	T	C
1	rs568743248	154296015	C	T
1	rs1194610	154296076	C	T
1	rs575017083	154296467	G	A
1	rs566623705	154296704	C	G
1	rs41304552	154296812	T	C
1	rs141365858	154296925	A	C
1	rs539544005	154297118	G	A
1	rs529765022	154297713	A	G
1	rs1205591	154298374	T	G
1	rs574351165	154298975	A	C
1	rs144685825	154299009	T	A
1	rs572316741	154299070	T	C
1	rs553441148	154299521	A	G
1	rs572180104	154299535	T	C
1	rs567950472	154300108	C	T
1	rs534965527	154300207	G	C
1	rs199727791	154300364	T	C
1	rs189324358	154300973	G	C
1	rs1194611	154301246	C	A
1	rs141140594	154301261	A	C
1	rs577661250	154301429	C	T
1	rs563688062	154301567	A	G
1	rs528663473	154301754	T	C
1	rs574178032	154301928	C	T
1	rs187207151	154302152	A	G
1	rs6691345	154302826	T	C
1	rs116322496	154303149	T	C
1	rs115165870	154303228	A	G
1	rs12727865	154303705	T	C
1	rs548851690	154303742	T	C
1	rs147889978	154303783	A	G
1	rs6702754	154303976	C	T
1	rs550512545	154304356	A	G
1	rs186009420	154304931	A	G
1	rs1209264	154305010	A	G
1	rs12077870	154305190	C	G
1	rs115265400	154305273	G	A
1	rs145853249	154305392	A	G
1	rs190919496	154305463	G	A
1	rs570829025	154305551	T	C
1	rs6427575	154305560	T	C
1	rs540185455	154305650	A	G
1	rs28409746	154305843	T	C
1	rs544013048	154306041	T	C
1	rs562596789	154306170	A	G
1	rs2483710	154306180	G	A
1	rs56699544	154306334	A	C
1	rs529030733	154306358	A	G
1	rs192488597	154306451	T	C
1	rs201417005	154306790	C	G
1	rs61808683	154307262	T	C
1	rs148237833	154307316	A	G
1	rs546159622	154307446	T	C
1	rs543889409	154307463	T	C
1	rs551652792	154307477	A	G
1	rs565996063	154307532	G	A
1	rs11586379	154307630	T	C
1	rs1760796	154307664	A	G
1	rs150779199	154307776	T	C
1	rs576169823	154308035	A	G
1	rs34880256	154308089	T	C
1	rs529361498	154308109	C	T
1	rs540983579	154308159	A	C
1	rs187611611	154308475	A	G
1	rs2633438	154308508	G	A
1	rs2988721	154308641	A	C
1	rs9787014	154308680	A	G
1	rs34870927	154309116	G	A
1	rs6427576	154309424	T	C
1	rs2483711	154309444	T	A
1	rs2481064	154309474	G	A
1	rs534539030	154309770	A	G
1	rs370245426	154309802	G	T
1	rs41304564	154309887	A	G
1	rs41299633	154309918	G	C
1	rs1760795	154310048	G	C
1	rs372285298	154310050	T	C
1	rs571361411	154310376	G	C
1	rs767804	154310495	C	A
1	rs1352333	154310677	C	A
1	rs7515370	154310987	C	T
1	rs1626035	154311144	C	T
1	rs564949781	154311387	G	A
1	rs140694878	154311445	T	C
1	rs185297054	154311473	G	C
1	rs191173857	154311658	C	T
1	rs1760794	154311696	A	T
1	rs2481065	154311911	G	A
1	rs116173526	154312311	G	A
1	rs138431787	154312320	G	A
1	rs562698544	154312342	A	C
1	rs535877139	154312686	A	G
1	rs1194588	154313232	T	C
1	rs201858935	154313409	C	G
1	rs35725806	154313435	T	C
1	rs200780437	154313561	C	T
1	rs34968830	154313689	A	G
1	rs35463210	154313764	A	C
1	rs143547246	154313864	A	G
1	rs564451824	154313962	C	T
1	rs568373102	154314007	A	G
1	rs1760793	154314060	C	A
1	rs565925564	154314098	A	G
1	rs558596686	154314153	T	C
1	rs574534346	154314218	A	G
1	rs2010828	154314225	T	C
1	rs147222396	154314226	A	G
1	rs369939236	154314364	A	G
1	rs749966	154314408	T	C
1	rs150626755	154314496	T	C
1	rs192551043	154314683	T	G
1	rs547669112	154314710	A	G
1	rs184592471	154314725	A	G
1	rs149800653	154314785	T	C
1	rs549945455	154314793	A	G
1	rs557670132	154315168	T	C
1	rs573673744	154315500	T	C
1	rs185130348	154315527	C	T
1	rs139717122	154315874	A	G
1	rs71628607	154315987	A	G
1	rs373032462	154316028	T	C
1	rs146631085	154316104	A	G
1	rs531099517	154316361	A	G
1	rs2274988	154316434	T	C
1	rs140373193	154316453	T	C
1	rs200422129	154316699	T	C
1	rs77993403	154316996	A	G
1	rs186311303	154317077	A	G
1	rs1194587	154317153	T	C
1	rs143385680	154317197	G	A
1	rs1194586	154317418	C	T
1	rs1979575	154318172	G	A
1	rs1194585	154318564	A	G
1	rs569396388	154318862	C	T
1	rs202035222	154318964	C	T
1	rs11265581	154319063	A	G
1	rs187911863	154319204	C	G
1	rs142151506	154319244	T	C
1	rs183987891	154319604	A	G
1	rs185307283	154319667	T	G
1	rs11809740	154319689	A	G
1	rs1194584	154319756	T	G
1	rs538012714	154319776	A	G
1	rs138923356	154319793	A	G
1	rs116060387	154319887	C	T
1	rs144206678	154320009	C	T
1	rs148299382	154320191	T	C
1	rs1194583	154320196	T	C
1	rs151015319	154320927	G	C
1	rs2297607	154320942	G	A
1	rs544882084	154320945	T	C
1	rs1194591	154321072	A	G
1	rs2297606	154321084	T	G
1	rs116034079	154321181	T	C
1	rs59710344	154321196	G	A
1	rs559681533	154321210	A	G
1	rs185298684	154321281	A	G
1	rs41308375	154321382	T	C
1	rs539642782	154321477	T	C
1	rs41310887	154321623	A	G
1	rs12729561	154321663	T	C
1	rs549943226	154321754	G	T
1	rs3811452	154321802	T	C
1	rs539216332	154321926	A	G
1	rs17699328	154322473	G	A
1	rs569498442	154322580	T	A
1	rs567762567	154322594	C	G
1	rs553329303	154322610	T	C
1	rs577990228	154322611	G	A
1	rs188869492	154322796	T	C
1	rs142112725	154323124	A	G
1	rs563264879	154323366	C	A
1	rs183928676	154323496	C	G
1	rs11589949	154323772	G	A
1	rs557656596	154323852	T	C
1	rs147826357	154323896	C	T
1	rs80282309	154324365	T	C
1	rs1194592	154324384	G	C
1	rs547045924	154324416	T	C
1	rs571787982	154324488	C	A
1	rs576012618	154324598	A	G
1	rs536940058	154324644	T	C
1	rs554995809	154324692	G	C
1	rs1552483	154324898	G	A
1	rs534150776	154324899	C	T
1	rs2483712	154325149	C	A
1	rs1194589	154325302	A	G
1	rs35735180	154325411	T	G
1	rs112746338	154325984	T	A
1	rs116484840	154326069	C	T
1	rs185851447	154326211	G	C
1	rs4040747	154326279	G	T
1	rs6688376	154326366	T	C
1	rs1889312	154326473	A	G
1	rs186172360	154326543	T	C
1	rs550227457	154326724	A	G
1	rs111785069	154326896	T	C
1	rs1194590	154327245	A	G
1	rs552425201	154327348	G	C
1	rs112084470	154327408	G	C
1	rs11576151	154327420	T	C
1	rs1308049	154327797	T	C
1	rs554264380	154327808	T	A
1	rs543749309	154328139	G	A
1	rs140907814	154328261	T	C
1	rs183140914	154328352	A	G
1	rs568134402	154328379	G	A
1	rs72633645	154328434	T	C
1	rs11265593	154328464	C	T
1	rs576065072	154328474	A	G
1	rs4845369	154328498	T	A
1	rs11265594	154328508	A	G
1	rs529429927	154328511	A	C
1	rs10908831	154328543	T	C
1	rs549772769	154328571	A	G
1	rs116484119	154328724	C	T
1	rs191843013	154328749	T	C
1	rs537465729	154328840	A	G
1	rs555741573	154328924	T	G
1	rs6686467	154329095	A	G
1	rs7555891	154329595	G	A
1	rs187869085	154329954	T	C
1	rs551424320	154330043	C	T
1	rs537558068	154330175	T	A
1	rs10218433	154330183	C	T
1	rs35229198	154330289	T	C
1	rs144102756	154330331	G	C
1	rs181807326	154330394	A	G
1	rs111290481	154330575	A	G
1	rs11576181	154330659	G	T
1	rs12143987	154330725	C	G
1	rs11576193	154330749	G	T
1	rs11590941	154330994	T	A
1	rs4414034	154331186	G	A
1	rs145030659	154331320	T	C
1	rs143490080	154331371	A	G
1	rs188830752	154331489	A	G
1	rs181215448	154331597	T	C
1	rs186006074	154331932	A	G
1	rs1817688	154331956	G	A
1	rs148323502	154332327	T	G
1	rs140518229	154332371	T	C
1	rs1073907	154332520	T	C
1	rs190444950	154332645	A	C
1	rs6698881	154332672	A	T
1	rs79949614	154332681	C	T
1	rs183299523	154332687	A	G
1	rs150444679	154332735	A	G
1	rs6696089	154332870	G	A
1	rs138273059	154333027	T	G
1	rs11577266	154333216	G	A
1	rs573043421	154333256	T	A
1	rs60935551	154333282	T	C
1	rs551072785	154333332	G	A
1	rs11590203	154333569	T	G
1	rs144063783	154333596	C	T
1	rs61803410	154333640	A	G
1	rs570752607	154333726	A	G
1	rs56258967	154334023	T	C
1	rs554866271	154334026	T	C
1	rs6687939	154334176	A	G
1	rs556638112	154334199	C	A
1	rs6687971	154334253	C	G
1	rs1948143	154334264	C	G
1	rs142685999	154334370	T	C
1	rs531956139	154334595	T	C
1	rs72633646	154334683	A	G
1	rs568945667	154334730	G	A
1	rs534063208	154334810	A	C
1	rs144467332	154334883	A	C
1	rs12118634	154335146	C	T
1	rs181247017	154335162	C	A
1	rs548336376	154335218	C	G
1	rs570734027	154335322	C	A
1	rs150550224	154335324	T	C
1	rs12738097	154335378	T	C
1	rs12719998	154335417	G	A
1	rs539454705	154335471	G	A
1	rs72633647	154335609	A	T
1	rs552153987	154335771	C	T
1	rs6660969	154336007	T	C
1	rs6657938	154336126	G	A
1	rs112559935	154336175	T	G
1	rs181924076	154336245	T	C
1	rs190990259	154336683	T	G
1	rs183622491	154336684	T	C
1	rs67156297	154336716	A	G
1	rs6661261	154336922	A	C
1	rs6698130	154337177	A	G
1	rs6698143	154337209	T	G
1	rs6659131	154337227	C	T
1	rs6664039	154337238	G	A
1	rs146828114	154337265	G	C
1	rs544849057	154337579	C	G
1	rs535321269	154337604	G	A
1	rs12749618	154337824	T	C
1	rs139347135	154337957	T	C
1	rs12068128	154338155	A	T
1	rs137910336	154338209	A	C
1	rs530083581	154338260	C	T
1	rs6662976	154338499	T	C
1	rs532656899	154338642	G	A
1	rs187946625	154338644	T	C
1	rs569116281	154338970	T	C
1	rs543109146	154338992	T	A
1	rs113624284	154339299	G	A
1	rs192754451	154339388	A	C
1	rs566411190	154339649	T	G
1	rs116568035	154339794	A	G
1	rs68031662	154339892	T	C
1	rs35982711	154339919	A	C
1	rs12030795	154339927	T	C
1	rs12063437	154340084	A	G
1	rs181013109	154340168	T	G
1	rs56807273	154340230	T	C
1	rs7552370	154340321	T	C
1	rs139364224	154340438	C	T
1	rs142692798	154340472	A	G
1	rs577126864	154340493	C	T
1	rs530320010	154340592	A	G
1	rs542152865	154340610	T	C
1	rs560291634	154340688	G	T
1	rs7515004	154340761	A	T
1	rs531825934	154340769	T	G
```
