## Supplementary material for "Dopamine and schizophrenia from bench to bedside: Discovery of a striatal co-expression risk gene set that predicts in vivo measures of striatal function": Compressed zipped directory containing SNPs used to compute the C80-PRS: C80.g1000 (part 8 of 141)

```
1	rs12025518	154340789	C	A
1	rs75432579	154340929	A	G
1	rs534004415	154340930	C	G
1	rs528004570	154341062	C	A
1	rs182319121	154341250	C	T
1	rs548466918	154341404	A	C
1	rs12058332	154341406	A	G
1	rs6659828	154341479	G	A
1	rs191721992	154341649	T	C
1	rs7556118	154341823	C	G
1	rs4845370	154342020	T	A
1	rs7518394	154342022	A	T
1	rs560234265	154342024	C	T
1	rs117247932	154342135	A	C
1	rs182295931	154342415	C	G
1	rs79438587	154342517	T	C
1	rs562317649	154342784	T	G
1	rs544774273	154342796	A	G
1	rs532181795	154343263	A	G
1	rs150096001	154343269	A	G
1	rs2481068	154343298	T	C
1	rs6661909	154343486	T	C
1	rs6661998	154343576	T	C
1	rs6666888	154343577	G	A
1	rs6662003	154343588	T	C
1	rs543340190	154343761	A	G
1	rs561516516	154343774	C	T
1	rs6701309	154343935	C	G
1	rs6667225	154343941	C	A
1	rs12061599	154344135	T	G
1	rs12066892	154344275	T	C
1	rs188400399	154344576	T	G
1	rs533254518	154344699	C	A
1	rs551881688	154344718	A	G
1	rs7511806	154344897	A	G
1	rs575589004	154344901	A	G
1	rs573591268	154345048	G	A
1	rs7525436	154345089	G	A
1	rs563781383	154345148	A	C
1	rs7523399	154345275	G	C
1	rs571714810	154345343	T	C
1	rs35221765	154345344	A	G
1	rs7530735	154345371	C	T
1	rs34055426	154345519	A	G
1	rs7530868	154345567	C	T
1	rs72696290	154345686	C	T
1	rs535546697	154345809	C	A
1	rs71628610	154345835	G	A
1	rs9727988	154345857	T	C
1	rs532737867	154345870	A	G
1	rs138765671	154345962	A	C
1	rs534620624	154346042	G	A
1	rs9728585	154346077	C	A
1	rs12029292	154346153	T	C
1	rs575530773	154346159	G	C
1	rs9728024	154346161	T	C
1	rs192103487	154346400	C	T
1	rs4406622	154346416	G	A
1	rs6662855	154346669	A	G
1	rs71628611	154346865	G	A
1	rs6663105	154346950	C	G
1	rs6672627	154346967	A	C
1	rs562854387	154347046	A	G
1	rs189231444	154347186	C	T
1	rs564862456	154347254	G	T
1	rs9803896	154347450	A	G
1	rs115719173	154347465	G	A
1	rs4526605	154347467	T	C
1	rs4622059	154347662	T	C
1	rs58548028	154347784	A	G
1	rs6681201	154348095	A	G
1	rs61803412	154348199	G	A
1	rs556123820	154348233	C	T
1	rs568144744	154348245	T	C
1	rs28530583	154348332	G	C
1	rs28410194	154348336	T	C
1	rs560191768	154348438	A	G
1	rs576084897	154348489	C	T
1	rs9803950	154348513	C	G
1	rs9804125	154348581	T	C
1	rs114235918	154348665	A	G
1	rs184336227	154348796	A	C
1	rs9804073	154348879	T	C
1	rs563930444	154349033	A	G
1	rs577968868	154349109	A	C
1	rs56264602	154349121	A	G
1	rs59356432	154349159	G	A
1	rs142922997	154349206	T	C
1	rs181826952	154349341	A	G
1	rs556044877	154349360	T	C
1	rs10908834	154349381	C	T
1	rs12565279	154349563	T	A
1	rs11582433	154349605	T	C
1	rs6690468	154349639	A	T
1	rs537668157	154349650	T	A
1	rs536553853	154350163	C	G
1	rs555340228	154350232	T	C
1	rs61803414	154350238	G	C
1	rs191156410	154350296	A	C
1	rs3811451	154350589	C	T
1	rs565426000	154350695	T	G
1	rs577342566	154350759	T	C
1	rs199743983	154351025	G	T
1	rs16865579	154351073	C	T
1	rs547154050	154351190	C	G
1	rs34437053	154351199	A	G
1	rs57100877	154351247	G	C
1	rs60767732	154351277	T	G
1	rs60682501	154351304	G	A
1	rs60412881	154351323	C	T
1	rs551154489	154351552	T	G
1	rs185875642	154351564	C	T
1	rs1889313	154351717	A	C
1	rs34390599	154351763	A	T
1	rs192449605	154351764	T	A
1	rs1889314	154351880	G	A
1	rs534891139	154351890	A	G
1	rs187595218	154351920	A	G
1	rs61803415	154351952	A	C
1	rs1889315	154351960	C	T
1	rs61803416	154351984	A	G
1	rs138227751	154351995	A	G
1	rs1889316	154352017	T	C
1	rs544392414	154352048	T	C
1	rs4304577	154352133	C	T
1	rs35112510	154352165	C	T
1	rs560908094	154352183	C	T
1	rs36029470	154352194	C	T
1	rs59899396	154352223	A	G
1	rs35629421	154352252	A	C
1	rs35091500	154352310	A	G
1	rs11265604	154352521	A	G
1	rs566841618	154352583	A	G
1	rs34749203	154352641	T	C
1	rs542056817	154352676	C	G
1	rs150009685	154352793	T	G
1	rs576914004	154352819	G	T
1	rs562637845	154352822	G	A
1	rs530258451	154352873	T	C
1	rs11580178	154353262	A	T
1	rs140741268	154353355	G	A
1	rs11579718	154353358	G	A
1	rs11265605	154353399	A	G
1	rs562537423	154353477	C	G
1	rs35595831	154353743	T	C
1	rs34146123	154353846	A	C
1	rs145550305	154353909	T	C
1	rs34065906	154354129	A	G
1	rs553149261	154354208	G	T
1	rs574389165	154354217	A	G
1	rs112527081	154354257	A	G
1	rs545586338	154354305	T	C
1	rs563977694	154354309	A	C
1	rs116088025	154354350	T	C
1	rs112234843	154354368	T	C
1	rs61804488	154354370	G	A
1	rs61804489	154354643	T	C
1	rs181229795	154354771	G	A
1	rs56211693	154355008	T	C
1	rs562206768	154355030	T	C
1	rs12121085	154355251	T	G
1	rs141879139	154355291	C	A
1	rs568140845	154355301	T	C
1	rs78594767	154355304	A	G
1	rs72696301	154355501	C	G
1	rs557630762	154355609	A	C
1	rs186303011	154355875	G	A
1	rs549540279	154355885	G	C
1	rs561353918	154355939	C	T
1	rs191023127	154355963	T	C
1	rs149331460	154356167	T	C
1	rs12127600	154356377	T	A
1	rs11265606	154356459	T	C
1	rs10908835	154356481	G	A
1	rs561501120	154356598	T	C
1	rs559012406	154356765	C	T
1	rs571755453	154357131	T	C
1	rs528430904	154357588	G	A
1	rs61812563	154357597	A	G
1	rs11265607	154357678	G	A
1	rs540546266	154358009	T	C
1	rs528368588	154358255	G	A
1	rs532200576	154358496	C	T
1	rs536779243	154358574	C	A
1	rs4845612	154358583	C	T
1	rs376154316	154358588	T	C
1	rs144517931	154358824	A	C
1	rs538144605	154358990	A	G
1	rs185226600	154359024	T	C
1	rs6427627	154359179	C	T
1	rs9651053	154359411	A	G
1	rs141269130	154359465	T	C
1	rs540215820	154359522	T	C
1	rs181962386	154359571	A	G
1	rs562502597	154359590	T	G
1	rs552132710	154359907	G	T
1	rs12077265	154359915	G	T
1	rs187047359	154359918	G	T
1	rs114800510	154360187	C	T
1	rs185619401	154360279	A	T
1	rs9651036	154360492	A	C
1	rs375591790	154360608	T	C
1	rs9651054	154360637	T	A
1	rs558629417	154360662	A	G
1	rs9651055	154360684	G	A
1	rs72698103	154360700	A	G
1	rs72633650	154360838	C	T
1	rs115437600	154361126	A	G
1	rs111920902	154361226	T	C
1	rs556336333	154361231	C	T
1	rs12735458	154361406	G	A
1	rs140021708	154361602	C	T
1	rs186612106	154361685	A	G
1	rs572047370	154361754	G	A
1	rs12026876	154361788	A	G
1	rs77609234	154362093	T	A
1	rs560086382	154362308	A	G
1	rs192823859	154362345	A	G
1	rs61812564	154362443	T	C
1	rs147608290	154362445	T	C
1	rs547034195	154362633	T	G
1	rs12563459	154362686	A	G
1	rs191722884	154363002	A	G
1	rs151220053	154363137	T	A
1	rs61812565	154363305	T	C
1	rs545398094	154363390	A	C
1	rs68138282	154363441	T	C
1	rs546957869	154363615	A	G
1	rs2340487	154363657	T	C
1	rs537240506	154363760	T	C
1	rs11582424	154363985	C	A
1	rs11265608	154364140	A	G
1	rs11580535	154364317	T	G
1	rs11265609	154364328	T	C
1	rs549164710	154364568	C	T
1	rs9662562	154364762	T	A
1	rs34323861	154364832	T	C
1	rs573112890	154364923	T	G
1	rs12029939	154364972	A	G
1	rs190251895	154365170	A	G
1	rs9724691	154365235	A	T
1	rs528284628	154365244	G	T
1	rs539155303	154365417	G	A
1	rs12033701	154365886	T	C
1	rs6692515	154365998	C	T
1	rs540736847	154366009	T	C
1	rs542684104	154366023	G	A
1	rs142707931	154366072	T	C
1	rs532456752	154366073	A	G
1	rs538314883	154366409	A	G
1	rs562623114	154366840	T	C
1	rs548146373	154366870	A	G
1	rs34094138	154366911	G	T
1	rs556822234	154367032	A	G
1	rs187401561	154367052	G	A
1	rs7551007	154367247	C	T
1	rs74456695	154367489	T	A
1	rs113057497	154367754	T	C
1	rs11585004	154367770	C	T
1	rs184451582	154367857	T	C
1	rs138582043	154367898	T	C
1	rs562540618	154368046	T	C
1	rs111908494	154368095	G	A
1	rs113639721	154368098	C	T
1	rs4845613	154368107	A	G
1	rs529509727	154368110	T	C
1	rs61812567	154368111	A	G
1	rs147763778	154368223	A	G
1	rs144111494	154368224	T	C
1	rs574437664	154368247	G	A
1	rs185312184	154368284	A	G
1	rs952146	154368928	G	A
1	rs181070431	154369209	A	T
1	rs17654071	154369252	G	A
1	rs192014881	154369576	T	C
1	rs111810442	154369683	G	C
1	rs545255725	154369865	A	C
1	rs73026617	154369981	T	C
1	rs6427631	154370020	C	T
1	rs578162066	154370502	C	A
1	rs2054855	154370938	T	C
1	rs182995861	154371028	A	G
1	rs76033854	154371243	A	G
1	rs571617995	154371261	A	G
1	rs71628615	154371340	C	A
1	rs184497879	154371435	G	T
1	rs12075836	154371487	T	C
1	rs533053666	154371716	T	C
1	rs113650000	154371732	A	T
1	rs7547455	154371753	C	T
1	rs529296664	154372408	C	T
1	rs534167882	154372430	T	C
1	rs549376813	154372820	A	G
1	rs115717606	154372838	G	A
1	rs192265527	154372991	A	C
1	rs114078340	154373139	A	G
1	rs7553271	154373231	T	C
1	rs573080023	154373523	A	G
1	rs79207650	154374162	A	G
1	rs116179745	154374201	C	T
1	rs147722147	154374364	G	C
1	rs146910276	154374477	A	G
1	rs557519049	154374508	T	C
1	rs115200978	154374850	T	C
1	rs554092718	154375043	G	A
1	rs142457331	154375565	A	G
1	rs191128275	154375954	C	G
1	rs182179167	154376193	T	G
1	rs41269903	154376345	A	G
1	rs559920567	154376375	G	T
1	rs142272557	154376383	C	G
1	rs549773150	154376547	G	A
1	rs529202427	154376603	A	G
1	rs3887104	154376671	T	C
1	rs150826109	154376815	G	A
1	rs66654715	154376820	C	G
1	rs537427235	154376877	G	A
1	rs12132326	154376896	A	G
1	rs559732629	154377406	G	T
1	rs74716307	154377483	C	G
1	rs75795246	154377639	T	A
1	rs4845617	154377898	A	G
1	rs533281283	154377932	T	C
1	rs528464156	154378156	G	A
1	rs569442865	154378486	G	A
1	rs149018760	154378612	A	C
1	rs577966456	154378721	T	C
1	rs192709534	154378756	A	G
1	rs72698115	154379369	C	A
1	rs565077543	154379999	C	A
1	rs113583881	154380033	T	C
1	rs548717438	154380125	G	A
1	rs181060686	154380127	C	G
1	rs554931176	154380225	T	C
1	rs546717665	154380240	C	G
1	rs571392377	154380243	G	C
1	rs57569414	154380419	A	C
1	rs6427641	154380486	G	A
1	rs72698116	154380934	G	A
1	rs12083537	154381103	G	A
1	rs145374682	154381193	T	C
1	rs191648337	154381287	C	T
1	rs147268575	154381387	A	G
1	rs72698118	154381781	C	T
1	rs150065294	154381884	C	T
1	rs564809809	154382008	T	C
1	rs1386821	154382049	G	T
1	rs7411976	154382443	C	A
1	rs565312911	154382757	G	T
1	rs572461790	154382760	C	T
1	rs551792649	154383155	C	G
1	rs55886061	154383261	T	C
1	rs186608728	154383289	T	C
1	rs566205604	154383357	G	A
1	rs143530290	154383505	A	G
1	rs533468719	154384019	C	T
1	rs150161262	154384170	G	A
1	rs12135008	154384293	A	G
1	rs188186998	154384675	A	G
1	rs185533504	154384892	T	C
1	rs571634562	154385485	C	T
1	rs181092302	154386331	T	C
1	rs534566505	154386500	A	G
1	rs72698123	154387025	C	T
1	rs182534437	154387098	A	T
1	rs532673519	154387281	T	C
1	rs571269044	154387414	T	C
1	rs183793389	154387933	G	C
1	rs34806329	154387936	T	C
1	rs567327522	154388142	C	T
1	rs187394332	154388220	T	C
1	rs191860714	154388236	A	T
1	rs560810679	154388255	G	A
1	rs566463806	154388484	T	C
1	rs4521987	154388668	T	C
1	rs72698126	154388686	G	A
1	rs574879734	154388702	T	C
1	rs184339975	154388863	T	C
1	rs576823642	154388952	A	T
1	rs544286092	154388970	A	G
1	rs190749129	154389039	T	C
1	rs4075015	154389196	T	A
1	rs182039823	154389217	A	G
1	rs184393511	154389496	A	G
1	rs560314256	154389615	T	G
1	rs12090237	154389741	A	G
1	rs181228680	154389893	A	C
1	rs377041923	154389975	A	G
1	rs555543338	154390298	T	C
1	rs541512926	154390357	T	C
1	rs576283187	154390458	T	C
1	rs11588248	154390575	G	A
1	rs142528994	154390708	C	T
1	rs549305837	154390776	T	G
1	rs78173632	154390784	T	C
1	rs79794939	154390932	T	C
1	rs140801046	154391236	T	G
1	rs183752235	154391355	A	G
1	rs75716317	154391360	T	C
1	rs145909430	154391504	C	T
1	rs565725785	154391547	A	G
1	rs557876668	154391575	A	G
1	rs72698128	154391819	A	G
1	rs35717427	154391882	A	G
1	rs367885191	154392080	T	C
1	rs142864428	154392261	A	G
1	rs546160786	154392485	A	G
1	rs114932585	154392582	A	C
1	rs542569312	154392586	T	C
1	rs183017855	154392774	T	C
1	rs146389272	154392851	A	G
1	rs552974627	154393131	G	C
1	rs182994485	154393160	T	C
1	rs148626983	154393390	T	A
1	rs560997743	154393809	G	A
1	rs571403492	154393903	T	C
1	rs4556347	154394072	A	T
1	rs554629525	154394178	A	C
1	rs4556348	154394296	T	C
1	rs7525477	154394297	A	G
1	rs577208188	154394377	A	G
1	rs192284677	154394405	G	T
1	rs4601580	154394417	T	A
1	rs145262901	154394484	A	G
1	rs140885562	154394698	A	G
1	rs550441826	154394710	A	G
1	rs12047973	154394766	G	A
1	rs184251564	154394777	A	G
1	rs12048950	154394966	C	T
1	rs181144987	154395020	G	T
1	rs572594807	154395063	A	G
1	rs12048091	154395077	G	A
1	rs11265611	154395125	G	A
1	rs186163906	154395143	G	C
1	rs4133213	154395212	A	C
1	rs552624151	154395272	G	A
1	rs145043420	154395549	A	G
1	rs73026642	154395638	T	C
1	rs188995317	154395755	G	A
1	rs6684439	154395839	T	C
1	rs181954123	154395862	A	G
1	rs6689306	154395946	A	G
1	rs533908020	154395990	A	G
1	rs77302258	154396203	G	A
1	rs142013180	154396610	A	G
1	rs564261936	154396755	T	C
1	rs528247456	154396981	C	G
1	rs144228371	154397241	A	G
1	rs572792897	154397306	A	G
1	rs535380595	154397332	A	G
1	rs12118721	154397416	T	C
1	rs564403487	154397529	T	C
1	rs12118770	154397589	T	C
1	rs576866358	154397609	T	C
1	rs12117832	154397610	A	G
1	rs562688871	154397636	C	G
1	rs10908836	154397932	C	T
1	rs10908837	154397933	G	A
1	rs10908838	154397984	T	G
1	rs559830252	154398386	G	T
1	rs141202868	154398426	C	T
1	rs533458020	154398757	T	C
1	rs187899711	154398825	G	A
1	rs192478868	154398854	A	G
1	rs539414745	154398889	T	C
1	rs111266048	154398961	T	C
1	rs187865478	154398983	T	C
1	rs138280184	154399143	C	T
1	rs575279091	154399229	G	T
1	rs78186112	154399353	G	C
1	rs555959879	154399416	T	C
1	rs184381572	154399464	A	G
1	rs12023358	154399649	T	C
1	rs112710843	154399865	T	C
1	rs4845618	154400015	G	T
1	rs563408909	154400017	T	C
1	rs147364029	154400038	A	G
1	rs6687726	154400320	A	G
1	rs571084530	154400330	T	C
1	rs139519556	154400346	C	T
1	rs73014267	154400521	G	A
1	rs6427658	154400799	T	C
1	rs73014271	154400893	T	C
1	rs139559028	154400913	T	C
1	rs7537306	154401005	T	C
1	rs187056190	154401061	T	C
1	rs58281895	154401093	A	G
1	rs2228144	154401679	A	G
1	rs2229237	154401796	T	C
1	rs199686914	154401827	T	C
1	rs6694817	154401972	T	C
1	rs576477390	154401978	C	A
1	rs143539244	154402042	C	G
1	rs76032695	154402301	T	G
1	rs140577521	154402467	T	C
1	rs186526795	154402472	A	G
1	rs143721445	154402484	G	A
1	rs191334213	154402664	C	G
1	rs182302641	154403261	G	A
1	rs73014279	154403414	C	T
1	rs143318546	154403471	A	G
1	rs570237507	154403556	C	T
1	rs540848324	154403625	A	G
1	rs7549250	154404336	C	T
1	rs7549338	154404380	C	G
1	rs7553796	154404406	A	C
1	rs116037345	154404454	T	C
1	rs114766856	154404598	G	C
1	rs369824360	154404701	T	A
1	rs149465907	154404734	A	G
1	rs80065028	154404848	C	T
1	rs56383622	154405024	G	A
1	rs4845619	154405058	T	G
1	rs576288581	154405204	T	C
1	rs537270239	154405217	A	C
1	rs115617158	154405495	A	G
1	rs148648905	154405561	G	C
1	rs528973628	154405645	A	G
1	rs565659138	154405736	T	C
1	rs553084137	154406498	T	C
1	rs59632925	154406540	T	G
1	rs4845620	154406656	G	A
1	rs144157865	154406672	A	G
1	rs538607677	154407129	C	T
1	rs554999928	154407246	T	C
1	rs7518199	154407419	C	A
1	rs7521458	154407713	C	T
1	rs540791785	154408058	T	C
1	rs4845371	154408340	T	C
1	rs147934900	154408789	T	C
1	rs57502626	154408916	A	T
1	rs147109277	154408984	A	C
1	rs6667434	154409100	A	G
1	rs79778789	154409434	G	A
1	rs55826755	154409520	G	C
1	rs4845621	154409730	A	G
1	rs376241273	154409868	T	C
1	rs562541376	154409926	A	G
1	rs182817508	154410477	G	A
1	rs61812592	154410482	A	G
1	rs61812593	154410490	C	T
1	rs536923188	154410651	G	T
1	rs74920880	154410927	C	T
1	rs4553185	154410955	C	T
1	rs533640363	154411172	G	C
1	rs4845622	154411419	C	A
1	rs115224285	154411473	T	C
1	rs139732905	154411546	A	G
1	rs61812594	154411628	G	A
1	rs76093405	154411768	A	G
1	rs61812595	154411852	A	G
1	rs59502179	154412080	T	C
1	rs533384005	154412083	A	G
1	rs570551825	154412125	T	C
1	rs576491189	154412471	T	C
1	rs149219382	154412524	A	G
1	rs557203860	154412904	A	T
1	rs531429883	154413088	T	A
1	rs113325045	154413242	A	G
1	rs576205881	154413336	T	C
1	rs537532892	154413423	G	C
1	rs545151816	154413492	T	G
1	rs541050934	154413692	T	G
1	rs577904210	154413748	C	T
1	rs190520672	154413860	C	T
1	rs140164738	154413869	T	C
1	rs114660934	154413904	A	G
1	rs4393147	154414037	T	C
1	rs4453032	154414086	G	A
1	rs536869783	154414135	C	T
1	rs6664201	154414296	T	C
1	rs145323105	154414355	T	G
1	rs61812596	154414691	T	C
1	rs534770923	154414864	T	C
1	rs146012768	154414953	T	G
1	rs575857161	154415049	A	G
1	rs201335322	154415264	T	C
1	rs7529670	154415276	C	T
1	rs536537299	154415311	A	G
1	rs4845372	154415396	A	C
1	rs149326073	154415660	T	C
1	rs79219014	154415675	T	G
1	rs558681060	154415678	G	A
1	rs4845623	154415777	G	A
1	rs186110340	154415848	G	C
1	rs6676117	154415975	G	T
1	rs116141616	154416069	A	G
1	rs532497122	154416332	C	G
1	rs80033405	154416572	C	A
1	rs187267270	154416660	T	C
1	rs554400957	154416714	T	C
1	rs139952834	154416805	T	C
1	rs192880473	154416819	A	G
1	rs12753254	154416935	A	G
1	rs12730036	154416969	T	C
1	rs548615766	154416972	G	C
1	rs11265612	154417044	A	G
1	rs556755205	154417161	T	C
1	rs145288537	154417182	C	G
1	rs55800510	154417187	T	C
1	rs7536602	154417785	C	T
1	rs4845373	154417829	T	C
1	rs185517625	154417953	A	G
1	rs547922226	154417989	A	G
1	rs6683206	154418088	T	C
1	rs113617296	154418098	T	C
1	rs181150943	154418156	A	G
1	rs560573151	154418158	A	G
1	rs186043699	154418200	T	C
1	rs564884827	154418201	G	A
1	rs141274775	154418219	T	C
1	rs529453910	154418310	A	G
1	rs11265613	154418415	C	T
1	rs182166451	154418441	G	A
1	rs560932445	154418528	T	C
1	rs186584363	154418529	A	G
1	rs562047240	154418645	C	T
1	rs529418811	154418686	A	G
1	rs4576655	154418749	T	C
1	rs142998569	154418857	A	G
1	rs4537545	154418879	T	C
1	rs11265614	154419133	C	G
1	rs58229059	154419478	A	G
1	rs139935284	154419517	A	T
1	rs111301013	154419584	A	C
1	rs6686750	154419843	A	G
1	rs12730935	154419892	A	G
1	rs558204390	154420032	T	C
1	rs61812598	154420087	A	G
1	rs537182023	154420162	G	T
1	rs555317548	154420283	T	C
1	rs113580743	154420333	A	G
1	rs7512646	154420402	C	G
1	rs143953866	154420691	A	G
1	rs74601996	154420754	A	G
1	rs578177323	154420763	C	T
1	rs57342848	154420768	A	G
1	rs7529229	154420778	C	T
1	rs535155644	154421323	C	T
1	rs12404927	154421438	T	C
1	rs12403159	154421521	C	G
1	rs12404936	154421530	C	T
1	rs61812599	154421554	A	G
1	rs183721211	154421688	A	G
1	rs111808975	154421812	A	G
1	rs4845625	154422067	T	C
1	rs567100439	154422277	A	T
1	rs553551659	154422657	G	C
1	rs45478197	154422733	T	C
1	rs538377738	154423010	C	G
1	rs545632807	154423276	A	T
1	rs4845626	154423485	T	G
1	rs144522095	154423715	T	C
1	rs12129500	154423764	T	C
1	rs143514821	154569957	C	A
1	rs374420425	154570492	G	A
1	rs564496601	154570589	A	C
1	rs531543554	154570620	A	G
1	rs185653647	154570630	T	C
1	rs570512588	154570775	A	G
1	rs185105534	154571498	A	C
1	rs3766924	154571826	T	C
1	rs143679094	154571925	A	G
1	rs536084840	154572038	G	A
1	rs541905379	154572039	T	G
1	rs145783381	154572069	A	G
1	rs549685960	154572221	G	A
1	rs903323	154572228	T	C
1	rs551778554	154572415	A	C
1	rs11578437	154572455	T	C
1	rs148559425	154572628	C	T
1	rs142927842	154572660	A	G
1	rs34651139	154573106	T	C
1	rs12139887	154573139	C	A
1	rs142654985	154573200	A	G
1	rs543064511	154573359	G	A
1	rs187385679	154573367	A	C
1	rs3738032	154573419	T	C
1	rs192121167	154573718	T	C
1	rs2229857	154573967	T	C
1	rs181731036	154574011	T	C
1	rs201143561	154574346	T	C
1	rs145588689	154574541	C	G
1	rs182793061	154574552	A	G
1	rs201331183	154574600	C	T
1	rs187076847	154574954	A	G
1	rs190022999	154575109	T	A
1	rs573189227	154575249	C	T
1	rs182785535	154575303	A	G
1	rs3738030	154575315	C	A
1	rs3738029	154575321	A	G
1	rs567061877	154575476	C	T
1	rs7548889	154575613	T	C
1	rs61300392	154575685	T	A
1	rs75569100	154576035	T	C
1	rs554835341	154576664	A	T
1	rs187493543	154576804	A	G
1	rs3766923	154577008	T	G
1	rs3766922	154577055	G	T
1	rs75273261	154577056	C	T
1	rs1994922	154577515	C	T
1	rs184259395	154577650	T	C
1	rs190473249	154577896	A	G
1	rs527477650	154578359	C	G
1	rs12117101	154578391	C	T
1	rs568067339	154578570	A	G
1	rs544274382	154578825	T	A
1	rs142516593	154578853	G	C
1	rs61261171	154578874	C	T
1	rs182667021	154579294	C	G
1	rs541859884	154579303	A	T
1	rs1007839	154579534	C	T
1	rs12059682	154579585	C	T
1	rs12128435	154579634	G	C
1	rs561827342	154579746	C	T
1	rs145558655	154579994	A	G
1	rs144689451	154580172	C	A
1	rs561516155	154580211	G	A
1	rs563673283	154580227	T	A
1	rs58655370	154580458	A	C
1	rs565666052	154580605	T	G
1	rs573780240	154580697	C	T
1	rs11579998	154580834	T	C
1	rs182744979	154580887	T	C
1	rs11802588	154580895	G	C
1	rs187025149	154581136	G	C
1	rs61811388	154581231	C	G
1	rs569266284	154581309	C	G
1	rs71628626	154581356	C	T
1	rs116415743	154581810	T	C
1	rs77083839	154581865	T	C
1	rs78768906	154581950	C	T
1	rs192856903	154582008	C	G
1	rs12125166	154582129	T	C
1	rs569442704	154582144	T	C
1	rs80230838	154582538	G	T
1	rs572202306	154582623	G	A
1	rs184405597	154582809	G	A
1	rs77633339	154582867	T	C
1	rs577935368	154582890	G	C
1	rs6699729	154582896	T	A
1	rs6699825	154582970	G	A
1	rs6702549	154583102	C	T
1	rs192225271	154583154	A	C
1	rs6702449	154583210	C	A
1	rs181621602	154583454	C	T
1	rs532418183	154583709	A	G
1	rs9427100	154583762	A	G
1	rs146509243	154583968	A	G
1	rs542437264	154584431	A	C
1	rs540351238	154584791	C	T
1	rs532153369	154584874	A	G
1	rs548396164	154584970	C	T
1	rs149574144	154585146	C	T
1	rs139149916	154585217	C	T
1	rs535788672	154585234	C	T
1	rs9426826	154585480	G	C
1	rs114035699	154585569	A	G
1	rs73001418	154585594	A	T
1	rs570641299	154585635	T	C
1	rs115880387	154585644	G	A
1	rs573886101	154586003	T	C
1	rs34126801	154586012	T	C
1	rs187251075	154586025	C	T
1	rs191516082	154586128	T	C
1	rs183378560	154586140	A	G
1	rs76159278	154586147	A	G
1	rs187956841	154586194	G	A
1	rs139223007	154586537	T	A
1	rs73001420	154586759	G	C
1	rs192412617	154586864	T	A
1	rs9427102	154586957	G	A
1	rs533637638	154587047	T	G
1	rs4845384	154587669	A	G
1	rs562192629	154587753	T	C
1	rs9427103	154587817	G	A
1	rs4486443	154587994	C	T
1	rs573780515	154588332	T	G
1	rs9427104	154589232	T	C
1	rs2335230	154589628	C	A
1	rs36121466	154589648	A	C
1	rs4636449	154589682	G	C
1	rs567588971	154589884	A	G
1	rs59618219	154589931	T	C
1	rs9426827	154589965	C	T
1	rs143088057	154590067	G	C
1	rs149626761	154590652	T	C
1	rs144366137	154591288	G	A
1	rs551430646	154591397	T	C
1	rs183916183	154591437	G	T
1	rs9426828	154591489	A	G
1	rs533961774	154591769	C	T
1	rs56020456	154591882	T	G
1	rs962242	154592140	C	T
1	rs9426829	154592201	C	T
1	rs185699823	154592553	G	A
1	rs61811390	154592832	C	A
1	rs544484509	154592872	C	G
1	rs574561200	154592889	C	A
1	rs559939599	154593196	C	T
1	rs191998667	154593264	A	G
1	rs556142532	154593986	C	T
1	rs188498307	154594346	C	G
1	rs531717093	154594488	C	A
1	rs9426830	154594690	G	A
1	rs529346438	154595432	C	T
1	rs116246815	154595567	G	C
1	rs145598720	154595664	C	G
1	rs56019122	154596051	T	C
1	rs7531982	154596122	T	A
1	rs181579763	154596340	A	G
1	rs11264227	154596551	T	C
1	rs565337700	154596552	A	G
1	rs553363013	154596735	C	G
1	rs7537208	154596748	C	T
1	rs185823039	154596948	A	T
1	rs539358883	154597011	G	T
1	rs78030614	154597135	G	T
1	rs190966673	154597183	C	T
1	rs542915418	154597548	A	G
1	rs192259206	154597998	C	T
1	rs182734886	154598048	T	C
1	rs187017965	154598206	T	C
1	rs558899245	154598247	A	G
1	rs112568357	154598345	C	T
1	rs542921250	154598411	G	T
1	rs11264228	154598437	A	G
1	rs532596191	154598640	A	G
1	rs550834431	154598658	C	T
1	rs138303887	154598691	C	A
1	rs185724839	154598967	C	T
1	rs560891643	154599084	G	A
1	rs59711031	154599500	C	G
1	rs35504625	154599778	G	C
1	rs540516387	154599779	G	C
1	rs142228496	154599857	G	A
1	rs146405032	154599892	A	G
1	rs560112977	154599910	G	A
1	rs6426859	154600372	A	G
1	rs533583329	154600414	C	A
1	rs186420937	154600474	C	T
1	rs28411375	154600533	G	A
1	rs568664848	154600682	G	C
1	rs569180495	154600978	C	T
1	rs884617	154600998	A	G
1	rs180853648	154601004	G	A
1	rs148641687	154601103	G	A
1	rs884618	154601157	G	A
1	rs7533471	154601336	G	A
1	rs4845655	154601733	A	G
1	rs186282066	154601736	T	G
1	rs4845656	154601937	T	G
1	rs1494396	154602269	G	T
1	rs56064112	154602271	G	A
1	rs11264229	154602588	A	C
1	rs76807103	154602696	C	T
1	rs188235380	154602706	G	A
1	rs201894892	154603109	T	G
1	rs532174538	154603260	T	C
1	rs9427106	154603322	C	T
1	rs6686399	154603336	G	A
1	rs544663042	154603357	T	C
1	rs531605071	154603487	C	T
1	rs6426862	154603819	G	A
1	rs145230186	154603852	T	C
1	rs75479338	154603952	A	G
1	rs72698197	154603984	A	G
1	rs12738089	154604171	G	A
1	rs567734394	154604351	T	C
1	rs557262774	154604602	G	A
1	rs532834057	154604720	A	G
1	rs138958241	154604778	A	G
1	rs184958553	154605242	T	A
1	rs556954241	154605336	A	G
1	rs542986340	154605845	A	G
1	rs6681391	154605873	T	C
1	rs568918690	154606078	C	T
1	rs576565154	154606629	A	G
1	rs150514973	154606709	C	T
1	rs186930255	154606843	C	G
1	rs61811397	154606846	A	G
1	rs185097380	154607017	T	C
1	rs568857764	154607224	A	G
1	rs554574860	154607299	A	G
1	rs6700656	154607906	A	G
1	rs9427108	154607914	A	G
1	rs147791664	154607958	G	C
1	rs11264230	154608418	T	G
1	rs189660706	154608477	C	T
1	rs181141392	154608485	T	C
1	rs140627613	154608741	T	C
1	rs142768042	154608755	T	C
1	rs1552902	154608823	G	C
1	rs955739	154609008	G	A
1	rs9427109	154609009	G	A
1	rs188344264	154609500	G	C
1	rs564478471	154609552	A	G
1	rs9426831	154609657	T	A
1	rs562260665	154609670	T	G
1	rs113851261	154609749	A	G
1	rs191520357	154610257	C	T
1	rs76401668	154610358	A	G
1	rs140640862	154610534	C	T
1	rs182120515	154610602	C	T
1	rs55873271	154610952	T	C
1	rs542966347	154611010	C	T
1	rs146627183	154611039	A	G
1	rs547423779	154611125	C	A
1	rs67849779	154611208	A	G
1	rs188397493	154611513	C	T
1	rs191303765	154611653	G	T
1	rs559654331	154611827	C	A
1	rs79438264	154611891	T	C
1	rs575476516	154612298	G	A
1	rs555207315	154612418	T	A
1	rs559395188	154612618	C	T
1	rs190418468	154612631	C	T
1	rs576088223	154612793	C	G
1	rs201540365	154612897	A	C
1	rs4845386	154613064	T	A
1	rs73001437	154613248	T	C
1	rs12035982	154613378	A	T
1	rs375440199	154613486	G	T
1	rs75051539	154613539	T	G
1	rs6690287	154613628	C	T
1	rs146806273	154614453	T	C
1	rs114671626	154614575	T	C
1	rs556985398	154614836	A	G
1	rs574804646	154615269	C	G
1	rs564709585	154615613	C	T
1	rs533846675	154615823	T	G
1	rs576675119	154615924	T	G
1	rs77082569	154616035	T	C
1	rs150270509	154616256	G	C
1	rs7519194	154616283	A	G
1	rs139603039	154616370	A	G
1	rs139657540	154616464	T	A
1	rs7519315	154616467	A	T
1	rs9427110	154616804	A	G
1	rs192312284	154617127	C	T
1	rs181607418	154617469	T	C
1	rs566191359	154617625	A	G
1	rs539812373	154617654	A	G
1	rs188727323	154617961	C	T
1	rs12135246	154618028	G	A
1	rs12135989	154618034	T	C
1	rs10796926	154618281	T	C
1	rs79482040	154618609	A	C
1	rs545539432	154618611	A	T
1	rs77710113	154618623	C	T
1	rs139550226	154618812	A	C
1	rs559629718	154618819	C	T
1	rs551935756	154618840	C	T
1	rs79847868	154619001	C	T
1	rs577844320	154619082	A	G
1	rs9427111	154619138	G	A
1	rs573975249	154619323	T	C
1	rs531039636	154619682	T	G
1	rs578015226	154620050	T	C
1	rs544830757	154620083	G	A
1	rs560931276	154620444	G	A
1	rs528434154	154620466	T	C
1	rs116053373	154620475	A	G
1	rs142408921	154620484	A	C
1	rs114816791	154620485	A	G
1	rs114176433	154620587	T	C
1	rs569507529	154620872	A	G
1	rs551286662	154620945	A	G
1	rs530282206	154621164	A	G
1	rs549098846	154621532	C	A
1	rs78393047	154621537	A	G
1	rs138465148	154621693	C	T
1	rs538540351	154621771	G	T
1	rs187936992	154621844	A	T
1	rs148866798	154621845	A	G
1	rs143562478	154622057	T	A
1	rs7523890	154622234	C	T
1	rs184848440	154622973	T	C
1	rs184927087	154623122	A	G
1	rs565287962	154623308	A	G
1	rs150630595	154623769	G	C
1	rs6670683	154623950	A	G
1	rs190665622	154624068	G	A
1	rs568589979	154624338	A	G
1	rs79339518	154624386	G	C
1	rs147745605	154624636	T	C
1	rs558306788	154624738	T	C
1	rs576591658	154624739	A	G
1	rs7538657	154624793	G	A
1	rs7538955	154625089	G	T
1	rs566107521	154625100	G	A
1	rs7541282	154625224	A	G
1	rs576697137	154625305	C	T
1	rs555551340	154625400	T	G
1	rs574185326	154625465	C	T
1	rs11264233	154625632	A	G
1	rs138029282	154625667	C	T
1	rs6688752	154626028	G	T
1	rs187852267	154626424	A	G
1	rs9427113	154626477	G	A
1	rs141061130	154626499	G	T
1	rs9427114	154626705	C	T
1	rs570078939	154626742	A	C
1	rs567637576	154626869	T	C
1	rs10752605	154627213	A	G
1	rs78042851	154627572	C	A
1	rs112095222	154627851	T	C
1	rs9427115	154627852	A	G
1	rs188346089	154628051	T	C
1	rs142728688	154628059	A	G
1	rs190191312	154628204	T	C
1	rs56716246	154628347	C	T
1	rs191774909	154628611	T	A
1	rs12753821	154628799	T	C
1	rs148307002	154629216	G	A
1	rs190004612	154629218	G	A
1	rs141461647	154629309	G	A
1	rs1588075	154629407	T	C
1	rs150862574	154629666	C	T
1	rs544606942	154629807	C	T
1	rs560706041	154629955	G	T
1	rs61103655	154630066	T	C
1	rs4845657	154630335	C	T
1	rs10796927	154630498	C	T
1	rs542403441	154630529	A	G
1	rs56048555	154630668	T	C
1	rs534285085	154630907	T	G
1	rs1395564	154630998	G	T
1	rs11264235	154631081	T	C
1	rs9427116	154631123	C	T
1	rs575138223	154631401	C	T
1	rs543892576	154631486	C	T
1	rs560695530	154631489	T	C
1	rs529818808	154631530	A	G
1	rs371143114	154631532	G	A
1	rs187280976	154631630	C	T
1	rs190172928	154631709	C	G
1	rs9426832	154631886	G	A
1	rs140965816	154631952	G	A
1	rs76202226	154631975	T	G
1	rs550261241	154632009	C	T
1	rs9427117	154632231	G	C
1	rs77028232	154632603	C	G
1	rs555813615	154632635	G	T
1	rs185450420	154632887	G	A
1	rs11801338	154633006	G	C
1	rs566092914	154633347	T	C
1	rs1876304	154633513	T	G
1	rs182716849	154634236	C	T
1	rs535188409	154634575	T	C
1	rs547438884	154634642	A	T
1	rs565639410	154634643	A	C
1	rs9330261	154634998	A	T
1	rs140954529	154635250	T	C
1	rs192706643	154635422	T	C
1	rs7534678	154635448	T	C
1	rs76802224	154635463	T	C
1	rs539203757	154635524	C	T
1	rs10908421	154635885	T	G
1	rs11264237	154636276	A	G
1	rs548961283	154636618	T	A
1	rs181367395	154636739	T	C
1	rs12125397	154636972	T	C
1	rs143602424	154637113	A	G
1	rs151011954	154637187	C	T
1	rs11800183	154637252	A	G
1	rs10908422	154637388	C	A
1	rs9427118	154637584	T	C
1	rs190949685	154637797	T	C
1	rs12060412	154637949	A	G
1	rs6703211	154637950	C	T
1	rs12734671	154638019	A	G
1	rs16836173	154638180	T	C
1	rs113115885	154638316	A	G
1	rs9427119	154638368	T	G
1	rs572827339	154638550	C	T
1	rs141614666	154638701	G	T
1	rs7556080	154638826	A	G
1	rs145933762	154638941	G	A
1	rs542148308	154639077	T	C
1	rs6658148	154639115	C	T
1	rs7547072	154639255	T	C
1	rs576546749	154639285	G	C
1	rs733228	154639618	C	T
1	rs190399492	154639790	T	G
1	rs79913049	154639800	C	T
1	rs7524770	154640021	A	G
1	rs548023654	154640257	T	C
1	rs2335252	154640423	G	T
1	rs77512533	154640604	A	G
1	rs1304059	154640637	C	G
1	rs61164977	154640988	A	G
1	rs184254550	154641079	T	C
1	rs181580168	154641762	A	G
1	rs57002285	154642168	A	G
1	rs555300820	154642196	A	G
1	rs60517797	154642224	C	T
1	rs114882188	154642388	T	A
1	rs138288110	154642561	C	T
1	rs12757447	154642609	G	T
1	rs115675199	154642812	A	G
1	rs556962235	154643156	G	A
1	rs561631546	154643207	T	C
1	rs6426872	154643267	A	C
1	rs185938277	154643316	G	C
1	rs12061200	154643326	T	G
1	rs12071933	154643329	T	C
1	rs4845658	154643382	A	G
1	rs12024175	154643443	A	G
1	rs4845659	154643449	T	C
1	rs374604772	154643517	G	A
1	rs111570412	154643536	C	T
1	rs190659270	154643557	A	G
1	rs111997508	154643567	A	G
1	rs187989320	154643625	A	G
1	rs61811419	154643702	G	A
1	rs559302429	154644089	G	T
1	rs144634698	154644097	C	T
1	rs187736817	154644285	A	G
1	rs10908423	154644546	A	G
1	rs148138446	154644572	T	C
1	rs192977240	154644633	A	G
1	rs535671275	154644932	T	C
1	rs4845387	154645691	G	A
1	rs537466980	154645817	T	C
1	rs149481318	154645937	C	T
1	rs191497145	154645982	A	T
1	rs2131899	154646191	A	G
1	rs551829185	154646241	A	C
1	rs535786113	154646417	T	G
1	rs552059103	154646449	A	G
1	rs561983574	154646543	A	G
1	rs531352883	154646841	A	G
1	rs147422340	154647086	T	C
1	rs183802137	154647173	T	C
1	rs139791300	154647214	T	C
1	rs188760330	154647261	T	C
1	rs531141537	154647262	G	A
1	rs151244124	154647270	A	G
1	rs7533133	154647772	A	G
1	rs543219713	154648116	A	G
1	rs145119863	154648125	A	G
1	rs529048051	154648180	T	G
1	rs535558252	154648331	C	T
1	rs191287959	154648433	C	T
1	rs534573911	154648538	G	A
1	rs534830943	154648620	A	T
1	rs575925971	154648774	C	G
1	rs542851204	154648795	T	A
1	rs543442316	154649013	G	A
1	rs571420666	154649038	T	G
1	rs187173200	154649091	T	C
1	rs181510024	154649298	T	C
1	rs34801566	154649588	A	G
1	rs528721974	154649910	T	C
1	rs185439357	154650013	A	C
1	rs556782185	154650179	T	C
1	rs542228156	154650238	T	C
1	rs182721608	154650323	A	G
1	rs532212166	154650369	A	G
1	rs569271281	154650378	T	C
1	rs56120520	154650381	T	C
1	rs528951319	154650470	T	C
1	rs575276036	154650519	T	G
1	rs535821764	154650523	A	G
1	rs7554772	154650535	A	G
1	rs565728349	154650544	A	G
1	rs548595117	154650579	T	C
1	rs7554871	154650598	G	A
1	rs191536611	154650715	A	G
1	rs12031639	154650823	T	C
1	rs6426875	154650870	T	C
1	rs556911053	154650872	T	C
1	rs6426876	154650883	T	C
1	rs140064191	154650925	T	C
1	rs529467665	154650989	A	G
1	rs6426877	154651044	C	G
1	rs545616326	154651136	C	A
1	rs558318515	154651147	G	A
1	rs572600816	154651401	C	T
1	rs192279446	154651498	T	G
1	rs2135694	154651725	T	C
1	rs7547947	154651751	T	A
1	rs2335253	154652004	T	G
1	rs112230163	154652034	A	G
1	rs2335254	154652093	T	G
1	rs2878374	154652108	A	G
1	rs10796931	154652119	A	G
1	rs180715519	154652125	A	G
1	rs11264238	154652164	T	C
1	rs138655639	154652256	T	C
1	rs79753070	154652279	A	G
1	rs6698385	154652572	G	A
1	rs531481165	154652594	T	C
1	rs539235309	154652918	T	C
1	rs547520516	154652919	A	G
1	rs537110325	154652923	A	G
1	rs564131939	154652924	C	T
1	rs191865270	154652932	G	C
1	rs544912912	154652935	G	A
1	rs140044125	154652992	T	C
1	rs1969138	154652993	G	A
1	rs190493571	154653012	C	T
1	rs565079295	154653033	G	A
1	rs11264239	154653052	A	G
1	rs142931130	154653056	G	A
1	rs376389670	154653064	G	A
1	rs534673563	154653163	T	C
1	rs10908424	154653273	G	C
1	rs182679918	154653296	C	T
1	rs543279681	154653340	G	A
1	rs558825610	154653456	A	G
1	rs10908425	154653461	T	C
1	rs530601095	154653463	A	G
1	rs116306348	154653601	T	A
1	rs6701860	154653632	A	G
1	rs10737169	154653704	T	C
1	rs184817701	154653716	C	G
1	rs61811421	154653951	T	C
1	rs141176579	154654179	T	C
1	rs7522279	154654180	A	G
1	rs552619675	154654864	T	G
1	rs148254980	154654986	C	T
1	rs6426880	154655042	G	A
1	rs538360800	154655294	A	G
1	rs146322192	154655423	A	G
1	rs554310255	154655566	G	C
1	rs190539277	154655958	A	G
1	rs186660325	154656338	T	C
1	rs1027809	154656371	C	G
1	rs574691410	154656466	T	G
1	rs554260419	154656659	T	C
1	rs3856270	154656975	C	G
1	rs570753092	154657129	G	A
1	rs538094347	154657133	C	G
1	rs550099652	154657135	G	A
1	rs568231105	154657137	C	T
1	rs529888711	154657471	G	A
1	rs559990768	154657625	A	G
1	rs12403661	154657683	T	G
1	rs12131108	154657905	A	C
1	rs10908426	154657909	C	T
1	rs11264241	154657981	A	G
1	rs35619346	154658138	G	A
1	rs561958629	154658396	G	A
1	rs187716587	154658587	C	T
1	rs555384970	154658618	T	C
1	rs540147033	154658835	A	G
1	rs6681845	154658842	A	G
1	rs11802757	154658849	C	G
1	rs532941092	154658858	T	C
1	rs1395566	154658966	A	G
1	rs954213	154659317	T	C
1	rs575917935	154659320	G	A
1	rs954212	154659342	G	A
1	rs544914512	154659817	A	G
1	rs539298486	154660421	A	T
1	rs115724530	154660447	A	G
1	rs12033077	154660650	T	C
1	rs186271842	154661090	G	T
1	rs12064854	154661336	A	G
1	rs34693607	154661369	G	C
1	rs143223774	154661615	A	G
1	rs73001497	154661788	T	C
1	rs116206932	154661886	A	G
1	rs553057322	154662028	C	G
1	rs6676680	154662203	A	G
1	rs572997332	154662660	C	G
1	rs540339681	154662677	T	C
1	rs114425350	154662912	A	G
1	rs563167079	154663004	C	T
1	rs116612897	154663267	A	G
1	rs11264242	154663374	A	C
1	rs554869513	154663689	G	A
1	rs552398615	154664126	A	G
1	rs12069266	154664175	T	G
1	rs182094726	154664275	T	C
1	rs560621278	154664621	C	T
1	rs572741506	154664695	A	T
1	rs535475098	154665407	T	C
1	rs554096831	154665411	G	A
1	rs572112126	154665427	C	T
1	rs558046191	154665454	C	T
1	rs576213962	154665470	C	A
1	rs72700210	154665602	A	T
1	rs57541561	154665606	C	T
1	rs570049240	154665979	C	G
1	rs191372025	154665984	T	G
1	rs141099411	154666001	T	C
1	rs565703163	154666258	C	T
1	rs539483087	154666297	G	A
1	rs11264243	154666350	T	C
1	rs574171493	154666505	T	C
1	rs545864483	154666606	A	G
1	rs549811618	154666679	T	G
1	rs6690912	154666691	A	G
1	rs190139602	154667149	T	C
1	rs149563722	154667196	G	A
1	rs77940419	154667791	C	T
1	rs551480063	154667851	A	G
1	rs185707102	154667859	A	G
1	rs73003203	154667988	T	C
1	rs12084393	154668007	T	C
1	rs180925042	154668030	T	C
1	rs12070462	154668079	C	T
1	rs144088503	154668116	A	G
1	rs16836254	154668217	C	T
1	rs7542467	154668513	T	C
1	rs149670424	154668628	A	C
1	rs537041524	154668680	T	C
1	rs189757945	154668839	G	A
1	rs115513320	154668908	T	G
1	rs11264244	154669067	T	C
1	rs11582846	154669073	C	G
1	rs6674598	154669147	T	C
1	rs2172706	154669294	G	A
1	rs116667034	154669355	T	C
1	rs80013289	154669356	A	G
1	rs2036627	154669577	C	T
1	rs565568676	154669745	G	C
1	rs34569656	154670136	G	A
1	rs557239811	154670146	G	C
1	rs185580796	154670541	A	G
1	rs563222866	154670608	T	C
1	rs573939130	154670793	C	A
1	rs550581948	154670819	C	G
1	rs569180474	154670820	C	A
1	rs536049431	154670821	T	G
1	rs554764194	154670822	C	G
1	rs151224807	154670830	C	G
1	rs563028598	154671046	T	C
1	rs55997241	154671128	A	G
1	rs539926569	154671348	C	T
1	rs138737870	154671358	G	A
1	rs189006622	154671489	T	G
1	rs147073702	154672253	A	G
1	rs114408201	154672313	A	C
1	rs564629054	154672357	C	G
1	rs532191825	154672437	T	C
1	rs552358152	154672719	A	G
1	rs570554440	154672741	C	T
1	rs187307782	154672983	G	A
1	rs534634864	154673104	T	C
1	rs4845661	154673233	G	C
1	rs560197532	154673235	T	C
1	rs527532993	154673237	T	C
1	rs6696760	154673755	A	G
1	rs116265269	154674128	A	G
1	rs190499979	154674152	G	A
1	rs546061119	154674206	T	C
1	rs6691359	154674270	G	T
1	rs182686457	154674285	T	C
1	rs6699979	154674494	C	G
1	rs145970966	154674512	C	T
1	rs139897775	154674686	T	C
1	rs529070514	154675217	G	A
1	rs533145583	154675356	C	T
1	rs78739139	154675520	A	G
1	rs184827727	154675815	A	G
1	rs576010690	154676029	A	C
1	rs151246507	154676180	T	C
1	rs147051162	154676210	A	T
1	rs1395565	154676408	T	A
1	rs180930562	154676690	A	C
1	rs190526678	154676917	A	G
1	rs6661516	154677304	A	G
1	rs566945607	154677573	G	A
1	rs534567899	154677594	C	A
1	rs56320421	154677716	T	C
1	rs187974151	154677861	A	C
1	rs561242297	154677923	A	C
1	rs111303174	154677979	A	C
1	rs192303060	154678055	A	G
1	rs183539043	154678210	T	C
1	rs144865051	154678274	A	G
1	rs61811430	154678537	C	T
1	rs187703872	154678579	T	A
1	rs115751927	154678674	G	C
1	rs66556276	154678699	C	G
1	rs192248773	154678872	A	G
1	rs7543897	154678986	C	T
1	rs73003279	154678998	T	C
1	rs1995662	154679567	C	T
1	rs141220190	154679728	C	A
1	rs569222636	154680086	T	C
1	rs534261428	154680154	A	G
1	rs570803672	154680277	C	T
1	rs540307843	154680578	C	A
1	rs201738401	154680636	G	T
1	rs527518676	154681020	T	C
1	rs570896765	154681112	C	A
1	rs184756328	154681280	A	G
1	rs574517574	154681561	G	T
1	rs151299550	154681734	G	A
1	rs529277897	154681770	T	C
1	rs6695232	154681950	G	A
1	rs150472298	154681981	A	G
1	rs10908427	154682082	A	G
1	rs138488377	154682165	T	C
1	rs564093824	154682175	T	C
1	rs142325180	154682227	T	C
1	rs12033857	154682250	G	A
1	rs568121455	154682676	T	G
1	rs535546023	154682683	A	C
1	rs11264245	154682776	T	C
1	rs541537502	154683075	A	G
1	rs144495826	154683100	A	G
1	rs551781378	154683155	A	G
1	rs12081433	154683421	C	G
1	rs10908428	154683564	C	T
1	rs4553186	154683634	A	C
1	rs6664817	154684106	G	T
1	rs187107389	154684358	A	G
1	rs61811432	154684462	T	C
1	rs555267986	154684559	G	C
1	rs374411882	154685020	C	T
1	rs141412934	154685443	T	C
1	rs16830122	154685541	A	G
1	rs61386354	154685551	A	G
1	rs182167039	154685570	T	C
1	rs543084746	154685589	T	C
1	rs11264247	154685607	A	G
1	rs79489725	154685642	C	T
1	rs565444129	154685663	T	C
1	rs192628747	154685800	C	T
1	rs200000038	154685903	T	C
1	rs77996294	154686076	A	T
1	rs183789670	154686129	G	A
1	rs560922492	154686651	A	G
1	rs532457510	154687083	G	T
1	rs569096713	154687121	A	G
1	rs12134719	154687229	C	A
1	rs9919337	154687641	T	C
1	rs529945871	154687686	T	G
1	rs548661794	154687688	G	T
1	rs566151003	154687868	T	C
1	rs11264248	154688197	T	C
1	rs143433553	154688227	T	C
1	rs532598804	154688249	A	G
1	rs563006707	154688345	A	C
1	rs58892549	154688488	C	T
1	rs147990030	154688508	G	T
1	rs138779366	154689188	T	C
1	rs181966098	154689472	T	A
1	rs185538820	154689525	T	G
1	rs548105746	154689648	A	G
1	rs138099954	154689925	A	G
1	rs144671207	154690089	A	G
1	rs529318290	154690680	T	G
1	rs186652576	154690778	A	G
1	rs78041698	154690808	C	T
1	rs570276383	154690887	G	A
1	rs372871583	154691440	T	C
1	rs10128027	154691445	C	T
1	rs568106844	154691463	T	C
1	rs11590354	154691575	G	C
1	rs75363837	154691742	T	G
1	rs541179136	154691751	A	G
1	rs78694674	154691942	A	C
1	rs4845663	154692088	C	T
1	rs138759516	154692115	T	C
1	rs577296200	154692176	C	G
1	rs7523010	154692242	A	T
1	rs148037866	154692252	A	G
1	rs7523074	154692269	G	T
1	rs7523077	154692279	C	T
1	rs138143074	154692474	G	A
1	rs7520918	154692601	T	A
1	rs7554577	154692883	A	C
1	rs77510509	154693004	C	T
1	rs187065269	154693144	A	G
1	rs11264249	154693181	T	A
1	rs560983075	154693214	C	T
1	rs113430590	154693258	C	G
1	rs551123715	154693311	A	C
1	rs55846424	154693406	C	T
1	rs575304932	154693462	A	G
1	rs115384920	154693504	A	G
1	rs11264250	154693513	G	A
1	rs11264251	154693538	A	G
1	rs534196907	154693781	C	T
1	rs191241629	154694007	T	C
1	rs185723253	154694020	A	G
1	rs532450496	154694029	A	G
1	rs72700220	154694172	A	C
1	rs142973806	154694226	C	T
1	rs77607020	154694347	A	G
1	rs558593625	154694542	T	C
1	rs181433123	154694718	A	T
1	rs560589828	154694836	T	A
1	rs527791451	154694856	C	T
1	rs12043822	154695000	A	G
1	rs180695794	154695257	T	G
1	rs574649229	154695401	G	T
1	rs541970050	154695406	A	C
1	rs183984353	154695603	A	G
1	rs12087736	154695678	A	T
1	rs533847828	154695963	T	G
1	rs182675364	154696481	G	A
1	rs144974932	154696490	C	T
1	rs114198018	154696720	T	C
1	rs541387058	154697114	G	T
1	rs576446464	154697490	G	A
1	rs141444337	154697624	G	C
1	rs184196883	154697991	T	C
1	rs546992648	154698163	A	G
1	rs150863913	154698244	T	C
1	rs186215370	154698301	C	G
1	rs144378415	154698581	T	C
1	rs536893769	154698791	A	G
1	rs185534040	154698804	C	G
1	rs3738028	154698817	C	A
1	rs553383354	154698917	C	T
1	rs7528919	154699134	C	G
1	rs77994054	154699197	T	C
1	rs71628632	154699702	T	C
1	rs115320531	154699703	T	C
1	rs546819711	154699980	A	G
1	rs114124710	154700096	C	T
1	rs16836283	154700202	G	T
1	rs74115846	154700251	G	C
1	rs139456057	154700325	T	C
1	rs534076851	154700367	A	T
1	rs577293457	154700402	C	A
1	rs6662748	154700649	C	T
1	rs75895890	154700727	C	A
1	rs6678353	154700992	T	G
1	rs6663192	154701057	C	A
1	rs10494301	154701218	T	C
1	rs565058052	154701380	T	A
1	rs12402320	154701406	T	C
1	rs544374039	154701428	C	T
1	rs148939704	154701853	T	C
1	rs141903246	154702242	C	T
1	rs184865632	154702358	C	T
1	rs147547846	154703301	A	G
1	rs537771084	154703349	A	G
1	rs541920459	154703409	G	T
1	rs553804590	154703421	T	C
1	rs543794121	154703586	A	C
1	rs884664	154703725	A	G
1	rs2102354	154703959	T	C
1	rs553566752	154704016	G	T
1	rs146712340	154704099	A	G
1	rs140367146	154704155	A	C
1	rs925042	154704595	A	G
1	rs146528016	154704721	C	T
1	rs565574236	154704737	A	G
1	rs140434715	154704786	A	G
1	rs557493332	154704806	A	G
1	rs183194285	154705089	A	G
1	rs149153701	154705382	T	C
1	rs557553959	154705524	T	G
1	rs567765977	154706079	A	G
1	rs557257867	154706267	T	C
1	rs564094719	154706329	T	G
1	rs533025677	154706420	G	C
1	rs540589508	154706600	C	T
1	rs6426905	154706620	T	C
1	rs182154449	154706886	A	G
1	rs191182294	154706980	T	C
1	rs557684764	154706995	T	C
1	rs73005411	154707242	A	G
1	rs72700223	154707303	A	G
1	rs561055385	154708003	T	C
1	rs188080252	154708545	T	G
1	rs34085553	154708893	T	C
1	rs577244255	154709125	C	G
1	rs541822666	154709242	C	T
1	rs112506792	154709540	C	A
1	rs151023747	154709623	A	G
1	rs533869624	154709684	T	G
1	rs1963043	154710016	C	T
1	rs559142447	154710161	C	A
1	rs147080145	154710291	T	C
1	rs181606139	154710316	T	C
1	rs574572736	154710537	A	T
1	rs576826414	154710666	A	G
1	rs149628963	154710702	G	T
1	rs960182	154710756	T	C
1	rs10908429	154710904	T	C
1	rs72700226	154710922	T	C
1	rs570619012	154711011	A	G
1	rs10752606	154711080	T	A
1	rs143418631	154711096	G	A
1	rs6682000	154711226	A	C
1	rs574331552	154711259	T	C
1	rs11810841	154711297	G	A
1	rs141567213	154711536	G	A
1	rs11264252	154711675	C	G
1	rs183559010	154711841	C	T
1	rs142473429	154712047	A	G
1	rs188042931	154712104	A	G
1	rs11264253	154712137	C	T
1	rs537400960	154712257	C	A
1	rs6697935	154712358	A	C
1	rs533098768	154712766	C	T
1	rs1506985	154713341	T	C
1	rs557156732	154713487	A	T
1	rs12145386	154713499	C	A
1	rs536786556	154713556	T	A
1	rs186794623	154713662	C	G
1	rs563500808	154713920	C	A
1	rs4999127	154714006	G	A
1	rs185560443	154714250	T	G
1	rs528446872	154714350	A	G
1	rs571884583	154714366	T	C
1	rs565112359	154714534	A	C
1	rs11264254	154714762	T	C
1	rs12120146	154714807	A	G
1	rs188998904	154715085	T	G
1	rs2335249	154715314	C	T
1	rs12118608	154715600	T	C
1	rs12121118	154715601	A	G
1	rs12128860	154715639	T	C
1	rs76877887	154715677	G	C
1	rs10908430	154715726	T	G
1	rs138960065	154715965	T	C
1	rs113877196	154716205	G	C
1	rs180690826	154716534	C	A
1	rs10752607	154716803	G	A
1	rs10908431	154716883	C	T
1	rs78651737	154716887	T	C
1	rs562577034	154716900	C	T
1	rs566625214	154716987	T	C
1	rs187306258	154716989	T	C
1	rs11577391	154717151	G	A
1	rs11578178	154717258	C	T
1	rs544037912	154717339	G	A
1	rs74115856	154717418	A	T
1	rs527580101	154717473	A	T
1	rs12406164	154717781	T	C
1	rs549587541	154717854	G	T
1	rs16836320	154717908	T	C
1	rs544001004	154718167	A	C
1	rs72700229	154718280	C	T
1	rs559889063	154718325	A	G
1	rs143980205	154718367	A	G
1	rs60299296	154718383	A	G
1	rs187157115	154718531	A	G
1	rs56318331	154718629	A	C
1	rs574220807	154718711	C	G
1	rs553788774	154718718	A	G
1	rs906278	154718738	T	C
1	rs906280	154718778	G	A
1	rs61811437	154718914	C	G
1	rs559854176	154718929	G	A
1	rs186833910	154718932	G	C
1	rs191359829	154718952	A	G
1	rs182661470	154719346	A	G
1	rs539189754	154719410	A	G
1	rs542654311	154719578	A	G
1	rs573872255	154719636	T	C
1	rs74115858	154719637	A	G
1	rs906281	154719917	C	T
1	rs557393394	154720091	T	G
1	rs76683466	154720134	T	C
1	rs555094499	154720271	C	T
1	rs868108	154720289	G	C
1	rs558901416	154720317	A	T
1	rs193284068	154720417	T	C
1	rs185552473	154720526	C	T
1	rs145277647	154720746	A	G
1	rs542802063	154720998	C	T
1	rs528742895	154721390	G	T
1	rs547647472	154721569	T	C
1	rs575300191	154721624	C	G
1	rs12061331	154721751	G	T
1	rs6698628	154721780	A	C
1	rs6662731	154721908	T	A
1	rs137881298	154722040	A	G
1	rs4463657	154722164	G	A
1	rs7530704	154722178	A	G
1	rs570629524	154722588	A	G
1	rs4845665	154722608	T	C
1	rs539777372	154722706	T	C
1	rs186094959	154722816	A	C
1	rs185525909	154723042	T	G
1	rs4845666	154723119	G	A
1	rs546395050	154723513	A	G
1	rs188063878	154723529	C	G
1	rs7512246	154723533	C	T
1	rs10908432	154723546	A	C
1	rs192289881	154723589	A	G
1	rs144527680	154723624	A	G
1	rs551938979	154723700	A	G
1	rs531409573	154723800	T	C
1	rs112042901	154723854	A	T
1	rs870031	154724003	A	G
1	rs143728781	154724070	T	C
1	rs906275	154724127	T	C
1	rs906276	154724392	T	C
1	rs906277	154724688	C	G
1	rs6672760	154724692	G	A
1	rs2135696	154724964	T	C
1	rs2135697	154724979	C	T
1	rs576285413	154725027	A	T
1	rs78842715	154725084	A	G
1	rs139856817	154725161	G	A
1	rs4845667	154725264	A	G
1	rs572218278	154725448	T	C
1	rs565459299	154725681	G	T
1	rs12122731	154725720	G	A
1	rs573843082	154725826	T	C
1	rs10908433	154725859	A	G
1	rs10908434	154725924	T	C
1	rs4845668	154726242	C	T
1	rs4845389	154726262	C	A
1	rs4845390	154726374	C	T
1	rs555341507	154726434	T	C
1	rs10494300	154726546	C	G
1	rs6667045	154726567	T	C
1	rs4845669	154726888	T	C
1	rs146644848	154727236	A	G
1	rs548992749	154727277	T	C
1	rs75125778	154727461	C	T
1	rs7525464	154727881	G	C
1	rs12128344	154727969	A	G
1	rs532477371	154728081	A	G
1	rs554607276	154728262	A	G
1	rs111214134	154728279	G	A
1	rs201773062	154728315	A	G
1	rs558945711	154728353	G	T
1	rs542458738	154728671	A	G
1	rs374964888	154728726	C	G
1	rs150336788	154728769	A	G
1	rs143666379	154729064	A	C
1	rs537861283	154729193	A	T
1	rs10908435	154729394	T	C
1	rs6426915	154729627	G	C
1	rs138901272	154729675	A	G
1	rs73007714	154729714	A	T
1	rs149328257	154729810	C	G
1	rs187655964	154729823	C	T
1	rs11804231	154729941	T	C
1	rs192821195	154729946	C	T
1	rs144206809	154730037	T	C
1	rs562186901	154730057	G	A
1	rs80046922	154730078	T	C
1	rs527449571	154730182	T	C
1	rs67863240	154730208	A	G
1	rs146344494	154730309	T	A
1	rs192743649	154730324	A	G
1	rs74847129	154730375	A	G
1	rs537593175	154730461	C	A
1	rs555846397	154730473	T	C
1	rs553622026	154730580	T	C
1	rs11579604	154730679	C	T
1	rs77608306	154730878	C	G
1	rs570106709	154730955	T	C
1	rs555805665	154731110	C	G
1	rs75962547	154731136	A	G
1	rs2981414	154731148	T	G
1	rs2131900	154731151	T	G
1	rs572300134	154731183	C	T
1	rs12028877	154731265	C	T
1	rs144428861	154731352	T	C
1	rs12123405	154731370	T	A
1	rs551748802	154731538	G	C
1	rs182022299	154731601	A	T
1	rs12038684	154731622	T	C
1	rs537571544	154731706	T	G
1	rs375315868	154731822	A	G
1	rs184680570	154731936	A	G
1	rs537224180	154732059	T	C
1	rs1553611	154732308	A	G
1	rs6682291	154732776	C	A
1	rs561098274	154732880	C	T
1	rs10908436	154733000	A	G
1	rs557757785	154733121	T	G
1	rs186658647	154733154	A	T
1	rs10908437	154733223	C	A
1	rs528634323	154733353	A	G
1	rs540849570	154733355	G	A
1	rs534497534	154733914	G	A
1	rs7527786	154734052	G	C
1	rs1911289	154734062	T	C
1	rs142090126	154734193	C	T
1	rs542633378	154734232	C	T
1	rs565295295	154734380	T	C
1	rs12034376	154734395	A	G
1	rs563390590	154734521	C	T
1	rs12032020	154734555	C	T
1	rs181207698	154734787	G	A
1	rs78349443	154734851	C	T
1	rs577766588	154735031	G	A
1	rs141298585	154735134	C	G
1	rs9651028	154735387	C	T
1	rs185423161	154735388	C	G
1	rs189836675	154735389	A	C
1	rs77716853	154735404	C	T
1	rs11264255	154735575	T	C
1	rs11264256	154735736	A	T
1	rs367827823	154735746	T	C
1	rs7513331	154736240	A	G
1	rs12129712	154736927	C	T
1	rs529846876	154737040	T	C
1	rs7553671	154737236	C	T
1	rs146325921	154737292	A	G
1	rs536076252	154737409	C	G
1	rs1506983	154737423	G	C
1	rs183293803	154737990	A	G
1	rs531749953	154738166	A	G
1	rs2878375	154738273	G	T
1	rs558629029	154738282	T	G
1	rs576393817	154738368	T	C
1	rs12134335	154738779	A	G
1	rs111995778	154739033	T	C
1	rs4845391	154739104	C	T
1	rs11810668	154739241	T	C
1	rs554047418	154739387	A	G
1	rs1973550	154739399	T	C
1	rs139015184	154739464	T	C
1	rs147566890	154739630	T	C
1	rs74859699	154739875	A	G
1	rs533340947	154739879	T	C
1	rs180755619	154740045	A	C
1	rs11264257	154740663	G	A
1	rs541441994	154740675	G	T
1	rs12404994	154740864	C	A
1	rs12406117	154740879	G	A
1	rs75284984	154740910	C	T
1	rs55829123	154741205	A	G
1	rs574111232	154741285	A	G
1	rs56033137	154741357	C	T
1	rs542842148	154741511	C	T
1	rs7547552	154741579	C	A
1	rs537226096	154741780	G	A
1	rs148067204	154742445	C	G
1	rs4845392	154742575	A	G
1	rs190152567	154742971	A	G
1	rs538633861	154742982	A	G
1	rs61811438	154743195	A	G
1	rs538698551	154743538	G	A
1	rs182287660	154743715	T	C
1	rs56995760	154744141	A	G
1	rs187227140	154744187	T	C
1	rs74383625	154744376	C	T
1	rs1131820	154744852	A	G
1	rs199582643	154744919	G	A
1	rs544035142	154744921	T	C
1	rs11589471	154744937	T	C
1	rs11584403	154745031	T	G
1	rs11264258	154745036	C	G
1	rs60161870	154745188	T	C
1	rs57184806	154745206	G	C
1	rs144798465	154745256	A	T
1	rs57482361	154745417	G	A
1	rs12047201	154745455	T	C
1	rs183187645	154745613	G	A
1	rs550500843	154745665	C	T
1	rs566594551	154745786	T	C
1	rs187771738	154745847	T	C
1	rs192690839	154745976	C	T
1	rs183889030	154746040	A	T
1	rs564429935	154746200	G	C
1	rs562430123	154746359	T	C
1	rs184663823	154746404	T	C
1	rs77766535	154746441	A	C
1	rs556164088	154746490	G	A
1	rs188978230	154746578	A	G
1	rs192794536	154746858	A	G
1	rs184841094	154746898	A	T
1	rs543447880	154747446	T	C
1	rs72700247	154747567	A	C
1	rs185653412	154748445	T	G
1	rs189200674	154748446	C	A
1	rs540195198	154748620	A	G
1	rs181834722	154748737	C	G
1	rs72700248	154748914	C	G
1	rs190493915	154749019	T	C
1	rs11808053	154749047	C	T
1	rs186343787	154749097	C	G
1	rs76078759	154749254	T	C
1	rs567689254	154749569	G	C
1	rs141253996	154749591	T	C
1	rs191135333	154750323	G	C
1	rs10908438	154750638	A	C
1	rs148318345	154750694	G	C
1	rs7532286	154750816	A	C
1	rs10908439	154750877	G	T
1	rs6426929	154750989	G	A
1	rs546663983	154751356	A	G
1	rs80240240	154751404	T	C
1	rs541389173	154751412	T	C
1	rs192388250	154751982	T	C
1	rs144092575	154752025	C	T
1	rs188070746	154752038	C	T
1	rs72700250	154752192	C	T
1	rs576614383	154752252	T	A
1	rs562973260	154752274	A	G
1	rs144230470	154752411	C	G
1	rs528038569	154752418	C	T
1	rs74115864	154752457	T	C
1	rs535876051	154752557	G	C
1	rs10908440	154752736	T	C
1	rs541954694	154752830	T	G
1	rs10908441	154752908	A	G
1	rs12034528	154752930	G	T
1	rs112684415	154752940	G	C
1	rs74748492	154752960	C	G
1	rs116715242	154752998	A	G
1	rs12033817	154753050	G	A
1	rs10752608	154753201	A	C
1	rs12130204	154753206	G	A
1	rs114382204	154753225	T	C
1	rs58945763	154753264	C	T
1	rs142567407	154753400	A	T
1	rs542376669	154753414	C	T
1	rs12035356	154753467	C	T
1	rs141055156	154753484	T	C
1	rs12133662	154753505	C	G
1	rs146765552	154753509	C	T
1	rs75421411	154753619	A	T
1	rs1506982	154753697	C	A
1	rs568272816	154753807	A	C
1	rs558175913	154753899	A	G
1	rs6691316	154754194	C	T
1	rs55732640	154754226	T	C
1	rs187688831	154754441	A	G
1	rs7544895	154754696	G	C
1	rs547565536	154754747	A	T
1	rs183542604	154754911	A	G
1	rs55770615	154755005	A	T
1	rs56101645	154755006	A	C
1	rs4845671	154755126	T	C
1	rs6426933	154755449	C	G
1	rs55724603	154755557	T	C
1	rs76368310	154755558	G	A
1	rs74762947	154755559	G	C
1	rs76380266	154755560	G	A
1	rs577836378	154755611	G	C
1	rs373049137	154755614	A	G
1	rs6426934	154755636	T	C
1	rs6426935	154755639	G	A
1	rs528876163	154755724	A	T
1	rs139318733	154755728	A	G
1	rs533163960	154755799	T	C
1	rs11589855	154755843	T	C
1	rs114184321	154755994	A	G
1	rs189971968	154756057	C	A
1	rs114728015	154756077	T	G
1	rs12135902	154756104	A	G
1	rs77319913	154756163	G	T
1	rs181392685	154756311	A	G
1	rs545278865	154756393	G	T
1	rs11590325	154756425	G	C
1	rs11264261	154756443	G	C
1	rs546541400	154756525	C	T
1	rs11264262	154756589	C	T
1	rs74115869	154756985	C	A
1	rs77376293	154757007	T	G
1	rs143972159	154757014	T	C
1	rs192456044	154757137	C	T
1	rs534744760	154757210	G	A
1	rs1620619	154757273	T	C
1	rs116017778	154757293	G	A
1	rs540353777	154757497	C	A
1	rs111421256	154757676	G	C
1	rs112818818	154758219	C	G
1	rs567926576	154758279	A	G
1	rs72700254	154758313	G	A
1	rs114268268	154758322	T	C
1	rs883319	154758422	T	C
1	rs187162375	154758426	G	A
1	rs527896191	154758513	C	A
1	rs113506996	154758760	G	C
1	rs566384277	154758851	A	T
1	rs77269028	154759039	A	T
1	rs79120771	154759143	A	G
1	rs149417774	154759229	C	T
1	rs72700255	154759258	T	C
1	rs56282420	154759546	C	T
1	rs6660569	154759860	T	C
1	rs561943706	154759887	A	G
1	rs12744544	154760176	T	C
1	rs141649213	154760281	G	C
1	rs1777907	154760313	T	A
1	rs1777910	154760595	C	A
1	rs12726787	154760719	C	A
1	rs376166457	154760904	T	C
1	rs11584635	154760965	C	T
1	rs1891806	154761068	G	A
1	rs556714804	154761142	G	C
1	rs4079531	154761265	G	A
1	rs142766117	154761447	T	C
1	rs147671350	154761518	A	G
1	rs72700257	154761575	T	C
1	rs74115871	154761799	T	C
1	rs560812353	154762626	T	C
1	rs111469931	154762654	A	G
1	rs545142149	154762698	C	T
1	rs12048829	154762909	G	C
1	rs116528661	154763088	G	C
1	rs6665508	154763120	G	A
1	rs75886730	154763251	T	C
1	rs141748494	154763334	A	C
1	rs111728068	154763453	G	C
1	rs567309831	154763471	A	G
1	rs113920303	154763613	T	G
1	rs140758725	154763660	C	G
1	rs115466223	154763715	C	A
1	rs11264263	154763843	A	G
1	rs116839037	154764014	A	G
1	rs58231428	154764133	T	C
1	rs17662704	154764199	G	A
1	rs79101547	154764448	A	G
1	rs190611462	154764454	T	C
1	rs148961361	154764468	C	T
1	rs12728678	154764715	T	C
1	rs546688203	154764845	T	A
1	rs58673903	154764878	A	G
1	rs192231103	154765158	A	G
1	rs1702184	154765250	A	G
1	rs574865462	154765272	A	G
1	rs564698627	154765472	C	G
1	rs137967193	154765691	C	T
1	rs562170719	154765699	A	T
1	rs75037309	154765841	A	C
1	rs78740479	154765922	G	A
1	rs11577297	154766100	C	T
1	rs543919652	154766205	G	A
1	rs17719287	154766495	C	T
1	rs17719312	154766548	T	C
1	rs191951653	154766666	T	C
1	rs114403222	154766803	G	T
1	rs4845672	154767341	T	C
1	rs535220956	154767538	T	C
1	rs1777931	154767833	G	C
1	rs1777930	154767834	A	G
1	rs35657705	154767940	G	A
1	rs145345661	154768068	G	T
1	rs115952862	154768470	T	A
1	rs542165108	154768515	A	G
1	rs1419110	154768689	T	G
1	rs189454112	154769020	T	G
1	rs80117682	154769065	A	G
1	rs567130210	154769115	A	G
1	rs1395562	154769174	T	C
1	rs953559	154769201	C	T
1	rs181805839	154769491	T	C
1	rs563057556	154769560	T	C
1	rs4492614	154769561	A	G
1	rs533892159	154769654	C	G
1	rs72700262	154769750	C	T
1	rs56162646	154769949	T	C
1	rs954785	154770139	G	T
1	rs369164331	154770282	T	C
1	rs569048028	154770348	A	T
1	rs80025776	154770403	C	T
1	rs534272197	154770573	T	A
1	rs11264264	154770785	A	G
1	rs1573201	154770857	T	C
1	rs10796932	154771063	C	A
1	rs183369471	154771520	T	G
1	rs150062448	154771599	A	G
1	rs191995598	154771757	C	A
1	rs17719419	154771916	A	C
1	rs12738367	154771964	C	A
1	rs149043007	154771982	A	G
1	rs12119516	154772043	G	C
1	rs12737434	154772089	G	A
1	rs7417027	154772209	A	G
1	rs539597306	154772271	C	G
1	rs184897797	154772377	C	T
1	rs115202900	154772521	G	A
1	rs547459286	154772526	T	G
1	rs564260045	154772600	A	T
1	rs568376420	154772634	G	T
1	rs72700264	154772817	T	A
1	rs574353408	154773131	T	C
1	rs547811160	154773498	T	C
1	rs569926288	154773668	A	C
1	rs6672101	154773733	T	C
1	rs76010988	154773922	A	G
1	rs150177752	154773985	A	G
1	rs1619081	154774169	C	G
1	rs567739037	154774402	A	G
1	rs144246248	154774443	G	C
1	rs6690388	154774447	C	T
1	rs142049480	154774567	C	T
1	rs61811866	154774667	C	T
1	rs6699284	154774916	A	G
1	rs2135695	154774958	A	G
1	rs6690891	154774966	C	T
1	rs72700267	154775144	T	C
1	rs61811867	154775244	T	C
1	rs61811868	154775347	G	T
1	rs56128627	154775895	C	T
1	rs116656297	154776309	A	G
1	rs6426944	154776412	A	G
1	rs78100213	154776422	G	A
1	rs181531796	154776471	T	C
1	rs6426945	154776530	T	C
1	rs538760524	154776557	C	T
1	rs78135021	154776684	A	T
1	rs565501678	154776696	T	C
1	rs7550076	154776712	A	T
1	rs1702177	154776886	A	G
1	rs536737254	154776914	A	T
1	rs114269276	154777019	T	C
1	rs1702176	154777157	A	G
1	rs569013294	154777415	A	G
1	rs543399201	154777494	G	A
1	rs115415566	154777650	A	G
1	rs1777926	154777708	T	C
1	rs550825680	154778054	C	T
1	rs75366493	154778288	A	G
1	rs191971661	154778369	A	G
1	rs75457631	154778371	A	C
1	rs572638267	154778490	C	T
1	rs6664312	154778678	A	G
1	rs74459607	154778721	A	G
1	rs570764597	154778854	T	G
1	rs79393927	154779053	C	T
1	rs113649204	154779074	G	C
1	rs906274	154779122	T	G
1	rs76140908	154779474	C	A
1	rs545982395	154779493	C	T
1	rs2256209	154779544	T	C
1	rs2741878	154779671	T	C
1	rs2798601	154779685	A	G
1	rs79305266	154779819	A	G
1	rs2256226	154779842	T	C
1	rs114124430	154779926	A	G
1	rs193236357	154780220	A	G
1	rs75609189	154780520	T	C
1	rs6426946	154780697	A	G
1	rs6426948	154780967	C	T
1	rs74115879	154781133	T	C
1	rs142460019	154781167	T	C
1	rs535525722	154781197	T	C
1	rs557528872	154781536	A	G
1	rs7512194	154781889	A	G
1	rs58874821	154781932	G	A
1	rs569892634	154782031	C	G
1	rs60599596	154782100	A	T
1	rs140789777	154782178	T	G
1	rs114619286	154782618	C	T
1	rs74115880	154782623	T	C
1	rs57438059	154782626	C	T
1	rs567126519	154782664	A	G
1	rs571682686	154782763	G	A
1	rs539099688	154782764	C	T
1	rs6700043	154782774	G	T
1	rs60954757	154782931	A	C
1	rs56895877	154782932	G	C
1	rs186935794	154782966	T	C
1	rs191664652	154782992	T	G
1	rs546503840	154783153	A	G
1	rs17663129	154783208	C	G
1	rs182535632	154783213	C	G
1	rs186892344	154783275	C	T
1	rs74115881	154783445	A	C
1	rs16836395	154783451	G	T
1	rs6688257	154783579	T	C
1	rs6700814	154783756	G	A
1	rs6688473	154783773	T	C
1	rs56366285	154783816	T	A
1	rs536728818	154783852	T	G
1	rs17663177	154784077	G	A
1	rs115654990	154784104	T	A
1	rs116129818	154784243	C	T
1	rs141897962	154784317	G	A
1	rs7513480	154784466	C	T
1	rs184259915	154784611	A	C
1	rs568278405	154784680	C	T
1	rs72700270	154784707	A	G
1	rs540266743	154784966	C	G
1	rs61811870	154785336	C	G
1	rs138916642	154785347	T	G
1	rs145001066	154785562	C	G
1	rs574774204	154785712	G	A
1	rs74541936	154785920	A	G
1	rs537880142	154786070	C	G
1	rs76953743	154786098	T	C
1	rs148626915	154786131	T	C
1	rs11804928	154786262	T	C
1	rs115506552	154786327	A	G
1	rs2335406	154786686	T	C
1	rs76494868	154786780	C	T
1	rs557921839	154786811	A	C
1	rs541714884	154786939	A	G
1	rs55873169	154787029	A	G
1	rs146525235	154787125	A	G
1	rs1106236	154787136	C	T
1	rs547361416	154787137	A	G
1	rs190208840	154787138	C	T
1	rs1106235	154787213	A	G
1	rs541099488	154787273	T	C
1	rs145620073	154787441	T	C
1	rs182520667	154787448	T	A
1	rs187752618	154787489	T	C
1	rs11264265	154787735	C	T
1	rs75853562	154787824	A	G
1	rs543279833	154788079	A	T
1	rs573348629	154788836	A	T
1	rs577656929	154788952	A	G
1	rs10796933	154789036	T	C
1	rs551017496	154789081	A	G
1	rs1218603	154789875	A	G
1	rs76714553	154789982	A	T
1	rs187450202	154789983	A	C
1	rs114922990	154790160	C	G
1	rs35612271	154790480	A	G
1	rs77163775	154790612	C	T
1	rs570803443	154790697	A	T
1	rs10752609	154791128	A	G
1	rs1218602	154791322	C	G
1	rs564474874	154791417	T	C
1	rs180768723	154791565	T	C
1	rs1218601	154791676	A	G
1	rs56242561	154791688	T	C
1	rs34204701	154791768	T	C
1	rs17719880	154791931	G	A
1	rs1218600	154791995	A	C
1	rs146490218	154791996	A	G
1	rs2798603	154792269	A	G
1	rs11264266	154792272	T	A
1	rs186042447	154792336	C	G
1	rs557741004	154792746	C	A
1	rs1010225	154792825	A	T
1	rs12024966	154792857	C	T
1	rs539653305	154793017	A	G
1	rs549784038	154793106	T	C
1	rs115242692	154793180	G	A
1	rs4845673	154793296	C	T
1	rs574275149	154793422	A	G
1	rs951240	154793763	G	A
1	rs951241	154793798	A	G
1	rs9970364	154794318	C	T
1	rs116831881	154794384	T	C
1	rs551186936	154794468	G	T
1	rs374726414	154794513	A	G
1	rs142476638	154794649	T	A
1	rs12029515	154794844	A	G
1	rs12029542	154794897	A	G
1	rs56744813	154795033	C	T
1	rs547443989	154795173	G	C
1	rs528548119	154795189	T	G
1	rs11264267	154795237	T	C
1	rs10908442	154795238	G	A
1	rs870327	154795277	T	G
1	rs870328	154795292	G	T
1	rs1218598	154795389	G	A
1	rs144090181	154795401	A	G
1	rs6426969	154795790	G	A
1	rs72700282	154795911	A	G
1	rs542515420	154796259	T	C
1	rs9970195	154796342	A	C
1	rs531501358	154796384	T	C
1	rs532630476	154796434	C	T
1	rs183332954	154796442	G	C
1	rs150724422	154796490	T	A
1	rs11264268	154796520	A	C
1	rs538310360	154796668	A	G
1	rs6681392	154796712	C	T
1	rs573159163	154796751	C	G
1	rs577431176	154796768	A	G
1	rs75097808	154796811	G	T
1	rs1984285	154796895	G	T
1	rs6681725	154797062	G	T
1	rs16836414	154797272	G	C
1	rs192647058	154797632	A	C
1	rs1810068	154797832	C	T
1	rs58743378	154797840	T	A
1	rs111992259	154797987	A	G
1	rs182015276	154798059	A	G
1	rs2798604	154798153	G	T
1	rs72700286	154798236	A	G
1	rs553751293	154798259	T	A
1	rs545782638	154798307	A	G
1	rs28461384	154798550	C	A
1	rs113191456	154798571	A	C
1	rs145495767	154798572	A	C
1	rs1218553	154798627	C	A
1	rs184560036	154798750	G	C
1	rs564067206	154799063	A	G
1	rs181451253	154799164	A	C
1	rs186405483	154799269	C	G
1	rs1218552	154799310	G	A
1	rs73009457	154799805	G	A
1	rs75462169	154799845	T	C
1	rs531376548	154799897	A	C
1	rs539549672	154800264	C	G
1	rs142447090	154800269	A	T
1	rs570044498	154800292	C	T
1	rs11264269	154800295	T	C
1	rs576033044	154800524	T	C
1	rs141244226	154800628	A	G
1	rs150776379	154800673	A	G
1	rs55930864	154800705	A	T
1	rs188281592	154800785	A	C
1	rs1218551	154801173	C	T
1	rs186694797	154801232	T	C
1	rs1218550	154801247	C	T
1	rs531046199	154801270	A	G
1	rs191108956	154801495	T	C
1	rs571988117	154801585	A	G
1	rs75924941	154801670	A	G
1	rs532849465	154801921	T	A
1	rs185399354	154801968	T	C
1	rs142385190	154802110	A	G
1	rs6665642	154802139	T	C
1	rs575481114	154802210	A	G
1	rs373539100	154802261	G	A
1	rs6668261	154802321	T	C
1	rs11264270	154802379	G	A
1	rs11264271	154802392	C	T
1	rs186156603	154802848	A	G
1	rs573115929	154802998	A	C
1	rs188361530	154803024	T	G
1	rs140829605	154803058	A	G
1	rs530328472	154803132	A	G
1	rs74464256	154803374	T	C
1	rs555132966	154803420	C	G
1	rs534011271	154803521	A	C
1	rs577286539	154803534	A	C
1	rs1218549	154803645	A	C
1	rs564656991	154803802	A	C
1	rs532118925	154803844	G	A
1	rs74414495	154803854	T	G
1	rs144523737	154804147	G	A
1	rs556648267	154804419	T	C
1	rs147227526	154804482	G	C
1	rs560141250	154804972	T	C
1	rs76708724	154804988	G	A
1	rs147249470	154805275	T	C
1	rs1218548	154805465	T	G
1	rs145811029	154805534	T	C
1	rs565545968	154805583	T	G
1	rs148569120	154805823	A	C
1	rs368209662	154805852	G	A
1	rs531480740	154805972	T	C
1	rs76456864	154805993	T	C
1	rs144484640	154806003	A	G
1	rs80104604	154806156	C	G
1	rs541638386	154806250	G	C
1	rs572013549	154806278	A	G
1	rs182320849	154806514	T	C
1	rs533238909	154806571	A	C
1	rs553579370	154806898	A	C
1	rs116286121	154806908	T	G
1	rs1218547	154807018	A	G
1	rs78047974	154807114	T	C
1	rs78205344	154807359	A	C
1	rs185526176	154807438	G	A
1	rs538898847	154807910	T	C
1	rs11584630	154807935	A	G
1	rs115601084	154808136	C	A
1	rs4845394	154808287	A	G
1	rs142902827	154808354	T	C
1	rs183960339	154808436	T	C
1	rs141460809	154808913	G	A
1	rs542822955	154808946	T	C
1	rs11264272	154808959	T	C
1	rs185816758	154808970	A	G
1	rs11264273	154809253	T	C
1	rs1218580	154809290	G	A
1	rs182522316	154809311	T	C
1	rs77328013	154809579	T	C
1	rs1218579	154810016	G	A
1	rs1218578	154810030	A	G
1	rs34647098	154810548	A	G
1	rs187505406	154810614	A	G
1	rs143951893	154810632	A	G
1	rs1218577	154810683	C	T
1	rs11264274	154811127	T	G
1	rs1218576	154811316	C	T
1	rs12131447	154811324	A	G
1	rs61150523	154811404	G	A
1	rs12139030	154811420	T	C
1	rs12128882	154811435	C	T
1	rs185752310	154811443	A	G
1	rs78633729	154811471	T	C
1	rs1218575	154811573	C	T
1	rs143485477	154811642	G	A
1	rs1218574	154811677	A	G
1	rs186058752	154811880	T	C
1	rs78469718	154812121	T	C
1	rs34515871	154812280	T	C
1	rs34292822	154812400	C	G
1	rs150949364	154812470	A	C
1	rs12754189	154812630	C	T
1	rs36088503	154812943	A	G
1	rs575906640	154813040	T	A
1	rs543216184	154813067	G	A
1	rs561506049	154813220	C	T
1	rs79984111	154813380	A	G
1	rs570383952	154813408	C	T
1	rs549605170	154813488	C	G
1	rs535200706	154813514	A	G
1	rs572074828	154813516	T	C
1	rs539086222	154813553	A	G
1	rs11588763	154813584	T	C
1	rs6426985	154813619	A	G
1	rs567934189	154813867	T	C
1	rs34106427	154813988	A	G
1	rs187770529	154814037	A	G
1	rs6426986	154814045	A	G
1	rs540887019	154814122	A	C
1	rs12740456	154814197	A	C
1	rs149343393	154814200	A	G
1	rs6666258	154814268	C	G
1	rs13376333	154814353	T	C
1	rs78204256	154814462	A	G
1	rs6691463	154814538	G	C
1	rs534878263	154814652	G	A
1	rs6704241	154814785	G	A
1	rs13376345	154814812	T	C
1	rs6666891	154814917	A	G
1	rs6704449	154814992	T	A
1	rs192883355	154814996	A	G
1	rs6691945	154815044	T	C
1	rs6658392	154815051	C	T
1	rs6426987	154815257	A	C
1	rs6426988	154815320	G	C
1	rs883905	154815366	G	A
1	rs573219747	154815377	A	G
1	rs544402831	154815478	G	A
1	rs79889914	154815745	C	G
1	rs181409280	154816038	A	G
1	rs76102976	154816174	A	G
1	rs575005196	154816356	G	A
1	rs140151747	154816607	T	C
1	rs77707490	154816653	C	T
1	rs78212828	154816699	G	A
1	rs1218568	154817008	C	T
1	rs190700980	154817129	T	C
1	rs115925330	154817198	A	G
1	rs1218567	154817420	T	C
1	rs7530927	154817499	A	G
1	rs1218566	154817573	T	C
1	rs1218565	154817687	C	T
1	rs575136620	154817905	T	C
1	rs79927975	154818254	A	G
1	rs36004974	154818403	G	A
1	rs1218562	154818509	C	G
1	rs566381227	154818679	C	A
1	rs374427842	154818872	A	G
1	rs116122792	154818964	T	C
1	rs543571613	154819026	C	A
1	rs11586348	154819359	C	A
1	rs11576820	154819684	T	C
1	rs372223310	154819685	A	C
1	rs369576019	154819689	C	T
1	rs11808375	154819973	A	T
1	rs148051440	154820009	C	T
1	rs1218557	154820444	C	G
1	rs536618281	154820495	T	C
1	rs549292548	154820502	A	G
1	rs575629971	154820608	A	G
1	rs114485418	154820619	A	G
1	rs571512747	154820921	T	C
1	rs1218556	154821134	G	T
1	rs577054420	154821154	A	C
1	rs180744799	154821280	A	G
1	rs569344529	154821555	T	C
1	rs191149594	154821854	A	C
1	rs528109777	154822025	C	T
1	rs540206262	154822138	A	C
1	rs147790720	154822235	A	G
1	rs141246474	154822298	C	G
1	rs906597	154822517	G	C
1	rs906596	154822551	T	C
1	rs149920476	154822630	A	C
1	rs149111760	154822743	G	C
1	rs143207779	154822785	G	C
1	rs906595	154822907	T	C
1	rs6426998	154823021	T	C
1	rs186874545	154823394	G	T
1	rs2878411	154823545	T	C
1	rs548197426	154823644	A	G
1	rs182281532	154823780	A	C
1	rs1218555	154823970	C	A
1	rs114507934	154824075	C	T
1	rs6682335	154824238	G	A
1	rs540026132	154824239	T	C
1	rs1218554	154824330	A	C
1	rs571943409	154824612	T	A
1	rs185525306	154824663	G	C
1	rs529285941	154824750	T	A
1	rs4845395	154824792	A	G
1	rs551901852	154824914	G	T
1	rs12084791	154824973	G	A
1	rs555980423	154824986	G	A
1	rs550345645	154825054	T	C
1	rs12058931	154825093	A	C
1	rs10908443	154825244	A	C
1	rs11264275	154825270	G	T
1	rs566397253	154825509	G	A
1	rs4845675	154825806	C	T
1	rs12044470	154826061	A	G
1	rs188260656	154826142	A	G
1	rs567461493	154826274	G	A
1	rs139589338	154826289	G	A
1	rs12045303	154826359	A	G
1	rs187206895	154826826	C	G
1	rs543510791	154826999	T	C
1	rs539026405	154827052	G	A
1	rs146787591	154827091	A	G
1	rs114947155	154827204	T	C
1	rs12729486	154827366	C	T
1	rs12089941	154827520	C	T
1	rs12089942	154827522	C	T
1	rs551031976	154827546	C	T
1	rs534131864	154827831	T	C
1	rs4845676	154827861	G	C
1	rs563383913	154827979	G	A
1	rs141961002	154828146	T	C
1	rs2878412	154828160	C	T
1	rs4845396	154828409	A	G
1	rs56382016	154828683	C	A
1	rs188914219	154828686	T	C
1	rs76024980	154828918	A	G
1	rs193072801	154828983	A	G
1	rs71628634	154829265	A	G
1	rs139499224	154829427	T	C
1	rs533560863	154829754	G	A
1	rs191916976	154829760	A	G
1	rs114280101	154829777	A	G
1	rs115398444	154829845	A	G
1	rs16836479	154830102	C	T
1	rs529512143	154830138	T	C
1	rs547968374	154830191	T	C
1	rs1218589	154830219	C	T
1	rs142146892	154830408	A	G
1	rs114360952	154830421	A	C
1	rs188304314	154830463	T	C
1	rs34245846	154831143	G	A
1	rs184250479	154831288	T	C
1	rs1218588	154831336	A	G
1	rs533599252	154831557	A	G
1	rs145229612	154831875	A	G
1	rs1218587	154831925	C	T
1	rs539628566	154831957	G	A
1	rs569827037	154831966	G	C
1	rs375284377	154832112	A	G
1	rs146669951	154832233	T	C
1	rs1061122	154832290	T	C
1	rs4845397	154832304	T	C
1	rs1218586	154832322	A	C
1	rs1218585	154832661	A	G
1	rs141615642	154832711	A	G
1	rs76749863	154833059	C	T
1	rs1218584	154833067	G	C
1	rs190838296	154833207	C	A
1	rs146241505	154833933	G	A
1	rs1218583	154833978	T	G
1	rs117158593	154834001	C	T
1	rs144140765	154834050	A	G
1	rs11264276	154834092	T	C
1	rs1218582	154834183	G	A
1	rs71628635	154834546	C	A
1	rs1218581	154834696	G	T
1	rs6699080	154834911	A	G
1	rs575327738	154834987	T	G
1	rs188135956	154835281	T	C
1	rs72993366	154835394	G	T
1	rs534129660	154835624	G	A
1	rs12145618	154835734	A	G
1	rs527673339	154835851	T	C
1	rs564596364	154835976	T	C
1	rs531946285	154835978	T	C
1	rs72993369	154836418	A	G
1	rs79810698	154836444	A	C
1	rs539161907	154836552	T	C
1	rs189022373	154837048	T	C
1	rs554243829	154837178	T	A
1	rs554805372	154837277	T	G
1	rs544143263	154837325	C	T
1	rs568218154	154837566	C	G
1	rs72993370	154837716	T	G
1	rs77566758	154837788	T	C
1	rs7553195	154837796	C	T
1	rs189961300	154837830	G	A
1	rs142530292	154837877	A	T
1	rs116839452	154837939	G	A
1	rs565751083	154838010	G	C
1	rs4845677	154838050	T	C
1	rs147896754	154838856	A	G
1	rs567568266	154839035	C	T
1	rs74472701	154839433	C	T
1	rs533311804	154839582	T	G
1	rs186357569	154839717	A	C
1	rs6692661	154839793	A	C
1	rs6656494	154839799	G	A
1	rs547015745	154839844	A	G
1	rs190706761	154839870	A	G
1	rs538976757	154839976	T	C
1	rs182798348	154840252	G	C
1	rs10908444	154840287	A	G
1	rs187875609	154840359	A	G
1	rs7531728	154840516	A	C
1	rs184757478	154840673	G	C
1	rs571343426	154840744	G	A
1	rs536532215	154840987	G	C
1	rs553068886	154841137	C	G
1	rs540738967	154841364	T	C
1	rs9661036	154841428	A	C
1	rs9662134	154841429	T	A
1	rs572995536	154842202	G	T
1	rs539996528	154842207	G	C
1	rs199770911	154842451	C	G
1	rs568852716	154842726	T	C
1	rs150806136	154843276	A	G
1	rs2335407	154843347	T	C
1	rs566438885	154843961	C	A
1	rs72993373	154844227	C	T
1	rs72993374	154844378	T	C
1	rs542306367	154844423	C	T
1	rs7544528	154844585	T	C
1	rs139924995	154844748	C	T
1	rs150021479	154844804	T	A
1	rs72702206	154845190	C	G
1	rs12059540	154845256	G	T
1	rs151318718	154845371	A	G
1	rs183353701	154845376	T	G
1	rs6669791	154845484	T	G
1	rs11264278	154845534	C	G
1	rs12063335	154845735	A	G
1	rs550033853	154845898	T	C
1	rs883718	154846274	T	C
1	rs531303064	154846634	C	T
1	rs77493312	154847080	T	A
1	rs545510730	154847338	C	G
1	rs575952386	154847406	G	A
1	rs543367904	154847471	C	T
1	rs570091320	154847683	C	T
1	rs114045706	154847858	T	C
1	rs571530292	154847890	C	T
1	rs116436399	154848162	G	T
1	rs72702209	154848581	C	T
1	rs138172063	154848623	A	C
1	rs183930224	154848678	T	C
1	rs528441768	154848694	C	T
1	rs113090054	154848817	A	G
1	rs578031907	154849245	A	T
1	rs10796934	154849479	C	G
1	rs10908445	154849590	A	G
1	rs139798292	154849642	T	C
1	rs61811879	154849661	T	C
1	rs12069356	154849771	A	G
1	rs533963428	154849886	G	A
1	rs556949507	154849918	A	G
1	rs146367129	154850051	C	T
1	rs139756617	154850096	A	G
1	rs144551456	154850250	A	G
1	rs528229078	154850360	C	A
1	rs12144978	154850445	A	G
1	rs536546819	154850491	A	G
1	rs112385928	154850662	G	C
1	rs572664830	154850752	A	G
1	rs562897492	154851068	A	C
1	rs146418452	154851545	A	G
1	rs566331384	154851663	T	C
1	rs12067954	154851676	T	C
1	rs556317316	154851870	A	G
1	rs6683557	154852307	G	C
1	rs114853077	154852735	T	C
1	rs150336870	154852896	C	G
1	rs570504542	154853061	T	C
1	rs368356255	154853091	T	C
1	rs559697019	154853092	A	G
1	rs527614445	154853161	T	G
1	rs4845678	154853295	C	T
1	rs191804003	154853470	T	C
1	rs559732012	154853761	G	A
1	rs115965397	154853910	G	A
1	rs7517628	154853977	C	G
1	rs180733417	154854274	T	G
1	rs563923839	154854499	A	G
1	rs543337813	154854590	C	T
1	rs533248530	154854907	G	A
1	rs551801301	154854908	G	T
1	rs1630500	154855055	A	G
1	rs140005379	154855567	G	C
1	rs60537431	154855912	A	C
1	rs535403245	154856130	T	C
1	rs192035133	154856209	T	C
1	rs148848922	154856218	T	C
1	rs545507533	154856547	T	C
1	rs77243303	154856891	T	C
1	rs2135219	154857217	A	G
1	rs549054188	154857558	C	T
1	rs111873167	154858012	T	C
1	rs532736573	154858253	T	C
1	rs138343122	154858537	T	G
1	rs558692648	154858827	C	A
1	rs4845398	154859038	C	G
1	rs869506	154859581	C	A
1	rs148785346	154859871	C	T
1	rs12036859	154859940	A	C
1	rs539973815	154860068	T	G
1	rs150715756	154860092	A	G
1	rs562139602	154860261	T	A
1	rs145107108	154860729	T	C
1	rs79870157	154860748	A	G
1	rs560432466	154860999	A	G
1	rs72995417	154861084	A	G
1	rs4845679	154861187	T	G
1	rs183962896	154861204	A	T
1	rs140416544	154861358	G	A
1	rs72995418	154861745	A	C
1	rs192784438	154862092	T	C
1	rs183111882	154862192	C	T
1	rs551762753	154862242	A	G
1	rs187605465	154862269	C	T
1	rs145566375	154862376	A	G
1	rs555520711	154862386	T	C
1	rs533142888	154862891	T	C
1	rs11264280	154862952	T	C
1	rs4845680	154863195	G	A
1	rs190214205	154863225	G	A
1	rs12740910	154863452	G	A
1	rs545120716	154863516	C	T
1	rs189225482	154863577	T	C
1	rs180991206	154863652	C	T
1	rs116810936	154863660	A	T
1	rs185222096	154863880	A	G
1	rs142858436	154864406	A	G
1	rs186795570	154864558	T	C
1	rs1580943	154865125	A	G
1	rs149426100	154865167	A	G
1	rs77789846	154865381	C	A
1	rs188129998	154865496	C	T
1	rs4845399	154866093	T	C
1	rs575558285	154866334	T	G
1	rs571545581	154866997	G	A
1	rs76298727	154867084	G	T
1	rs573170193	154867212	A	G
1	rs11264281	154867221	G	A
1	rs11264282	154867370	A	G
1	rs561073917	154867486	G	C
1	rs530875707	154867686	A	C
1	rs188450795	154867695	C	A
1	rs567003204	154867718	A	T
1	rs4845681	154868055	T	G
1	rs76875541	154868172	A	G
1	rs79704983	154868309	T	C
1	rs141125253	154868559	T	C
1	rs79408481	154868562	A	G
1	rs114056923	154868744	C	T
1	rs183938944	154868952	A	C
1	rs141295130	154869479	T	C
1	rs11264283	154869552	G	A
1	rs10908446	154869559	A	G
1	rs10908447	154869742	T	C
1	rs546068351	154869764	T	C
1	rs569871132	154870040	A	G
1	rs562075241	154870358	C	T
1	rs80352034	154870700	G	C
1	rs374924567	154870758	T	G
1	rs144100365	154870875	G	T
1	rs539763969	154871085	C	T
1	rs138687265	154871170	T	C
1	rs112090495	154871288	A	T
1	rs541470201	154871318	G	A
1	rs533121878	154871375	T	C
1	rs530072221	154871534	A	G
1	rs4297285	154871690	A	T
1	rs142593833	154872271	A	G
1	rs4845400	154872523	T	C
1	rs150562616	154872574	G	C
1	rs79887502	154872586	T	C
1	rs189186912	154872812	T	C
1	rs139969225	154872813	A	G
1	rs191815571	154873645	A	G
1	rs143522632	154873864	T	C
1	rs151062646	154874064	T	C
1	rs536675614	154874145	C	T
1	rs7528532	154874440	T	C
1	rs550337543	154875082	C	G
1	rs11264284	154875793	T	C
1	rs145744428	154875918	A	G
1	rs143739237	154875984	G	A
1	rs548363480	154876115	T	C
1	rs6656435	154876869	A	G
1	rs4845682	154877105	C	T
1	rs4845683	154877407	C	T
1	rs570816387	154877522	A	C
1	rs185322775	154877754	T	C
1	rs4845685	154878300	A	C
1	rs114812453	154878714	C	G
1	rs9794000	154878876	A	T
1	rs9793588	154878878	G	C
1	rs4845687	154878911	G	A
1	rs150720890	154879033	A	G
1	rs116116949	154879359	T	C
1	rs556114347	154879394	G	A
1	rs149495650	154879400	C	G
1	rs1977879	154879743	A	G
1	rs1976559	154879788	T	A
1	rs182732636	154880166	C	T
1	rs187305488	154880253	A	C
1	rs142252331	154880343	T	C
1	rs12130132	154880386	A	G
1	rs191707809	154880402	A	G
1	rs12086763	154880440	T	C
1	rs185390281	154880735	A	G
1	rs539701525	154880832	G	C
1	rs150020393	154880880	G	A
1	rs1218596	154881110	T	C
1	rs549292172	154881211	A	G
1	rs1007170	154881461	A	G
1	rs544988033	154881617	T	C
1	rs575846980	154881669	T	C
1	rs147991358	154882296	T	A
1	rs539073071	154882422	C	T
1	rs10908448	154882544	T	C
1	rs144704838	154882598	T	C
1	rs544999617	154882890	T	C
1	rs548973748	154883031	G	C
1	rs16836514	154883060	A	T
1	rs571450661	154883215	G	A
1	rs190596865	154883313	A	G
1	rs141710997	154883336	T	C
1	rs78426403	154883453	A	G
1	rs558921703	154883460	G	T
1	rs116667122	154883461	T	G
1	rs186325572	154883500	A	C
1	rs72995438	154883742	A	G
1	rs149549100	154883808	G	A
1	rs4845688	154884142	C	T
1	rs144674071	154884707	C	G
1	rs192182930	154884714	T	C
1	rs568181726	154884896	T	C
1	rs12078687	154885095	C	T
1	rs906593	154885255	A	G
1	rs538104814	154885308	T	G
1	rs4845689	154885524	G	A
1	rs4240874	154885779	T	C
1	rs4240875	154885782	A	G
1	rs72995442	154886032	C	T
1	rs188778234	154886170	G	T
1	rs181377803	154886486	G	C
1	rs147942152	154886509	A	G
1	rs60707099	154886517	T	C
1	rs4845690	154886817	C	T
1	rs115973322	154886959	A	G
1	rs185232888	154887584	A	G
1	rs2174507	154887949	T	C
1	rs559473816	154888137	C	T
1	rs77715381	154888198	G	A
1	rs186139090	154888480	A	G
1	rs183369903	154888935	G	T
1	rs4339857	154888962	G	A
1	rs149026539	154889053	T	C
1	rs545268127	154889182	C	T
1	rs568029232	154889313	T	C
1	rs547751908	154889353	C	T
1	rs1218592	154889485	C	A
1	rs553298791	154889947	A	G
1	rs11264285	154889983	A	G
1	rs4845691	154890227	T	C
1	rs566007129	154890261	A	G
1	rs4845692	154890311	G	T
1	rs191326359	154890367	A	G
1	rs553050252	154890613	C	T
1	rs12406380	154890661	G	A
1	rs139632320	154890899	A	G
1	rs551353507	154891009	G	A
1	rs186618239	154891022	T	C
1	rs549595712	154891235	T	C
1	rs12143679	154891287	G	C
1	rs10796935	154891363	T	G
1	rs577600308	154891648	C	T
1	rs535029256	154891693	A	G
1	rs148566496	154892114	G	A
1	rs113542858	154892363	T	C
1	rs151107921	154892388	A	G
1	rs6674853	154892753	C	G
1	rs140284140	154893029	G	A
1	rs554486755	154893309	C	A
1	rs145383342	154893410	A	G
1	rs562561291	154893513	G	C
1	rs570989365	154893604	G	C
1	rs189707830	154894124	C	T
1	rs549223135	154894341	A	C
1	rs531829013	154894548	G	C
1	rs549950044	154894555	T	C
1	rs148260461	154894566	A	G
1	rs115069467	154894679	T	G
1	rs55887894	154894917	A	G
1	rs529757108	154895327	G	T
1	rs16836521	154895404	G	A
1	rs538110332	154895793	T	C
1	rs568294451	154895860	A	G
1	rs2211498	154896032	G	A
1	rs540624009	154896145	A	G
1	rs77306362	154896169	G	A
1	rs557373336	154896220	A	G
1	rs552172126	154896562	T	C
1	rs566166306	154896911	G	A
1	rs555687041	154896970	G	C
1	rs543461550	154897183	G	A
1	rs191338203	154897228	A	G
1	rs112520685	154897253	A	G
1	rs569812128	154897353	T	C
1	rs143945636	154897914	A	G
1	rs543443015	154897954	A	C
1	rs114138760	154898185	C	G
1	rs193232570	154898224	A	G
1	rs551151949	154898597	C	G
1	rs16836525	154898899	T	C
1	rs140249853	154899074	A	G
1	rs191785663	154899106	T	C
1	rs115136033	154899217	A	G
1	rs76664500	154899275	A	G
1	rs191304079	154899468	T	C
1	rs74116247	154899536	T	G
1	rs112468947	154899639	C	G
1	rs11589126	154899673	A	T
1	rs182394263	154899755	A	G
1	rs561232733	154899851	C	A
1	rs7551495	154899864	C	G
1	rs532537510	154899988	C	G
1	rs75276445	154900061	T	G
1	rs56720968	154900134	A	G
1	rs78672559	154900442	A	G
1	rs4578216	154900721	C	T
1	rs570998764	154901250	T	A
1	rs182310477	154901456	T	C
1	rs139248801	154901525	G	A
1	rs544620390	154901779	C	T
1	rs568545115	154902140	T	C
1	rs535848325	154902150	C	T
1	rs183863875	154902199	T	C
1	rs79270706	154902364	G	A
1	rs138611164	154903002	G	C
1	rs566765660	154903009	T	C
1	rs11264286	154903047	A	G
1	rs72995460	154903195	A	G
1	rs544586894	154903256	T	C
1	rs572710990	154903485	C	A
1	rs11264287	154903583	T	C
1	rs191758835	154903724	T	C
1	rs189277844	154903831	A	G
1	rs75773121	154903910	G	A
1	rs114951074	154903917	T	C
1	rs7539805	154903921	C	T
1	rs535544230	154904077	C	T
1	rs6689022	154904230	C	T
1	rs569523097	154904305	C	G
1	rs376423446	154904782	C	G
1	rs1891805	154904840	C	T
1	rs141917630	154905082	T	C
1	rs7543051	154905179	G	A
1	rs116448674	154905310	T	C
1	rs181630962	154905428	C	A
1	rs569752645	154905463	A	G
1	rs558830355	154905494	A	G
1	rs140148397	154905525	T	C
1	rs60445215	154906469	A	G
1	rs11799384	154906622	C	G
1	rs139762846	154906624	T	C
1	rs6696628	154906974	C	T
1	rs72702218	154907129	G	T
1	rs547364148	154907168	C	T
1	rs76981619	154907171	C	G
1	rs187514930	154907264	A	G
1	rs190265797	154907277	A	G
1	rs555154161	154907324	G	A
1	rs55861235	154907479	A	G
1	rs532827439	154907656	T	C
1	rs142130732	154907684	C	G
1	rs538063026	154907772	T	C
1	rs534329004	154907821	A	G
1	rs141301764	154908009	A	G
1	rs11581175	154908258	A	C
1	rs369608268	154909036	T	C
1	rs373000976	154909083	A	C
1	rs41264043	154909131	T	C
1	rs17356361	154909169	T	C
1	rs181302437	154909210	T	C
1	rs1109815	154909268	G	A
1	rs138176529	154909337	A	T
1	rs115341134	154909748	C	G
1	rs877343	154910012	G	A
1	rs532081610	154910143	G	A
1	rs12045997	154910321	G	T
1	rs181778894	154910602	A	G
1	rs75001385	154910729	T	C
1	rs72702222	154910750	G	C
1	rs58629129	154910930	C	T
1	rs191118792	154910978	T	C
1	rs4845693	154911257	T	C
1	rs4845694	154911651	G	C
1	rs183010848	154911674	T	C
1	rs72702224	154911689	A	G
1	rs4845695	154911798	G	A
1	rs4845696	154911922	G	A
1	rs12046459	154912017	C	A
1	rs570291193	154912224	A	G
1	rs11264290	154912300	T	C
1	rs185074418	154912330	T	C
1	rs114272540	154912544	T	C
1	rs543266258	154912645	C	T
1	rs145190477	154912824	G	C
1	rs147627912	154912840	T	A
1	rs565827535	154912853	T	C
1	rs12095061	154912968	T	A
1	rs6699043	154913021	C	T
1	rs6686873	154913404	G	C
1	rs140921101	154913578	A	G
1	rs535231470	154913638	G	C
1	rs79064720	154913672	A	G
1	rs74771385	154913687	T	C
1	rs34195153	154913723	G	C
1	rs559088643	154913976	C	G
1	rs142089203	154914198	T	C
1	rs145784891	154914504	G	A
1	rs6690352	154914552	T	C
1	rs1218591	154914796	G	C
1	rs11264291	154914797	T	C
1	rs148800700	154915278	C	G
1	rs189571972	154915531	A	G
1	rs183350203	154915556	T	C
1	rs183857473	154915702	T	C
1	rs2335408	154915977	A	G
1	rs2102423	154916068	G	A
1	rs2335409	154916106	A	G
1	rs57077887	154916293	C	T
1	rs190798318	154916380	T	C
1	rs139559203	154916418	A	G
1	rs41264245	154916465	A	G
1	rs41264247	154916489	C	T
1	rs41264249	154916566	A	G
1	rs9236	154916602	A	C
1	rs534324120	154916635	T	C
1	rs535229782	154916684	G	T
1	rs556590484	154916746	A	G
1	rs532019904	154917017	C	A
1	rs12064595	154917084	T	G
1	rs548488525	154917146	A	G
1	rs570886940	154917308	A	G
1	rs705094	154917314	A	G
1	rs79526479	154917551	T	C
1	rs906594	154917701	A	G
1	rs527431567	154917920	C	T
1	rs200704535	154918181	A	G
1	rs41264251	154918244	A	G
1	rs41264253	154918352	A	G
1	rs199769816	154918402	G	C
1	rs150327322	154918418	G	A
1	rs200974199	154918547	A	G
1	rs150642338	154918654	T	C
1	rs142114837	154918890	A	G
1	rs2061690	154919080	T	C
1	rs77880932	154919160	T	C
1	rs148878006	154919189	T	C
1	rs150980806	154919209	T	C
1	rs148903674	154919259	T	C
1	rs192851983	154919357	G	A
1	rs3738026	154919565	G	A
1	rs558043195	154919758	A	G
1	rs115797811	154920148	A	G
1	rs182959681	154920225	T	C
1	rs565599438	154920283	T	G
1	rs200282952	154920415	T	C
1	rs372604571	154920518	C	G
1	rs191748657	154920593	G	C
1	rs41264255	154920687	T	C
1	rs190317056	154921059	A	G
1	rs185795705	154921301	T	C
1	rs545202828	154921327	A	G
1	rs146798847	154921493	G	A
1	rs188696147	154921516	A	T
1	rs148118871	154921857	A	G
1	rs141023856	154921976	G	A
1	rs530431980	154921991	T	C
1	rs138920748	154922594	T	C
1	rs147350405	154922599	G	C
1	rs577369171	154922830	A	G
1	rs534149672	154923374	G	C
1	rs115647626	154923535	C	A
1	rs199580176	154923764	A	G
1	rs566916602	154923947	T	C
1	rs116114495	154924015	T	C
1	rs200045714	154924025	C	A
1	rs182483636	154924092	G	C
1	rs148642218	154924307	T	C
1	rs202178266	154924372	A	G
1	rs562726395	154924521	T	C
1	rs527812943	154924588	T	C
1	rs142145160	154924635	A	G
1	rs560327028	154925116	T	C
1	rs527483731	154925143	G	A
1	rs536182920	154925411	T	C
1	rs558629392	154925711	C	G
1	rs574468781	154925795	T	C
1	rs139194652	154925852	A	T
1	rs1218593	154925989	C	T
1	rs548072834	154926070	T	C
1	rs77667029	154926394	T	C
1	rs568092290	154926749	T	C
1	rs554041680	154926872	G	A
1	rs187922779	154926886	C	T
1	rs567724455	154927074	C	T
1	rs570302134	154927228	G	T
1	rs184358800	154927338	A	T
1	rs149165050	154927464	A	G
1	rs541492639	154927956	C	A
1	rs192444557	154927999	T	G
1	rs141844957	154928173	A	C
1	rs147143007	154928526	C	T
1	rs75159322	154928582	C	T
1	rs6695407	154928707	A	G
1	rs543330748	154928869	A	G
1	rs144107372	154929311	A	G
1	rs78431420	154929408	T	G
1	rs146019286	154929454	A	G
1	rs189767206	154929735	A	G
1	rs181019079	154929762	T	C
1	rs530421966	154929878	G	A
1	rs74988132	154930023	A	G
1	rs546744165	154930180	G	A
1	rs114274581	154930235	A	C
1	rs78605519	154930303	C	T
1	rs540549581	154930314	A	G
1	rs560971621	154931089	T	C
1	rs61758741	154931695	C	T
1	rs201563839	154931732	C	G
1	rs147092337	154931924	T	C
1	rs538179584	154932110	C	A
1	rs541626108	154932469	A	G
1	rs527805729	154932541	C	T
1	rs531553801	154932568	A	G
1	rs12127279	154932598	A	G
1	rs143021942	154932648	A	G
1	rs531614045	154933078	A	C
1	rs141191103	154933093	C	G
1	rs548063064	154933263	C	T
1	rs558835563	154933265	A	G
1	rs533520180	154933299	C	T
1	rs7528548	154934665	T	C
1	rs189759941	154934825	A	C
1	rs541380373	154934948	T	G
1	rs3766921	154935253	C	G
1	rs142285537	154935599	T	C
1	rs558973190	154936102	A	C
1	rs532722640	154936196	T	C
1	rs188123468	154936288	A	C
1	rs200119834	154936317	T	C
1	rs11552298	154936324	T	C
1	rs189376946	154936428	G	A
1	rs181854401	154936460	T	C
1	rs554920761	154937200	A	G
1	rs187901069	154937804	T	C
1	rs193245312	154937919	A	G
1	rs566797306	154938004	T	C
1	rs61751623	154938214	G	C
1	rs1131397	154938235	C	G
1	rs114870819	154938603	T	C
1	rs8191979	154938662	C	T
1	rs568830637	154938705	G	A
1	rs188477253	154938774	A	G
1	rs11552300	154938954	T	C
1	rs118180298	154939152	T	C
1	rs188371541	154939396	C	T
1	rs191534080	154939656	C	G
1	rs538446100	154939716	T	C
1	rs551923702	154939990	G	C
1	rs201533777	154940099	A	T
1	rs564372673	154940530	G	T
1	rs199885604	154940679	A	C
1	rs531228542	154941484	G	A
1	rs4845401	154941593	G	C
1	rs185071510	154941604	T	C
1	rs144681105	154941706	A	G
1	rs41306219	154942031	A	G
1	rs183899144	154942053	A	G
1	rs570764440	154942437	T	C
1	rs543123955	154942632	C	A
1	rs200286046	154942652	A	G
1	rs200435257	154942874	T	C
1	rs115641580	154942911	A	G
1	rs547050814	154942986	C	G
1	rs559986354	154943248	A	C
1	rs55692044	154943356	G	A
1	rs193105103	154943373	T	G
1	rs114851452	154943529	G	A
1	rs181659321	154943713	G	C
1	rs12075984	154943881	G	A
1	rs12076073	154944156	G	A
1	rs16836580	154945047	A	G
1	rs566792962	154945268	A	G
1	rs148868307	154945901	T	C
1	rs143556328	154946111	A	G
1	rs187580469	154946279	A	G
1	rs148048164	154946416	T	C
1	rs11264293	154946517	G	A
1	rs541745997	154946530	T	C
1	rs183169104	154946590	C	G
1	rs6661212	154946696	C	A
1	rs562256488	154946732	G	C
1	rs540774142	154946872	A	C
1	rs41264269	154947079	A	G
1	rs147455146	154947109	A	G
1	rs560161902	154947300	T	C
1	rs535239102	154947482	G	A
1	rs11585145	154947496	T	A
1	rs72702238	154947497	C	G
1	rs544135424	154947556	G	T
1	rs55770592	154947945	A	T
1	rs12087657	154948327	T	G
1	rs116126462	154949067	C	T
1	rs146683201	154949644	G	A
1	rs181252778	154950011	T	C
1	rs200676306	154950597	C	G
1	rs41264271	154950726	A	T
1	rs369038429	154950727	T	A
1	rs558187582	154950741	A	G
1	rs576760340	154951336	A	C
1	rs185916119	154951586	C	T
1	rs575534478	154951645	T	G
1	rs138945584	154951661	T	C
1	rs540718602	154951744	C	T
1	rs114843335	154951918	T	A
1	rs146361179	154952202	T	C
1	rs571173012	154952228	C	T
1	rs527506680	154952365	A	G
1	rs560531893	154952764	T	C
1	rs181763677	154952824	C	T
1	rs141489269	154952865	A	G
1	rs150873212	154952876	G	A
1	rs190492657	154952935	A	T
1	rs142981469	154953008	A	G
1	rs531918191	154953151	A	G
1	rs59869843	154953292	A	G
1	rs533834327	154953340	C	T
1	rs375300286	154953642	C	T
1	rs558419955	154953754	G	T
1	rs562598163	154953825	A	G
1	rs150962958	154953842	A	G
1	rs191156483	154954057	T	G
1	rs570325621	154954130	A	G
1	rs549544670	154954170	G	A
1	rs183051150	154954466	T	C
1	rs61811894	154954608	A	G
1	rs548443565	154954754	C	A
1	rs535948437	154954937	T	A
1	rs192212096	154954938	A	T
1	rs540907347	154955357	T	C
1	rs531548870	154955708	A	G
1	rs10908449	154955724	T	C
1	rs41264277	154955895	A	G
1	rs149371901	154955967	A	G
1	rs184478074	154956101	T	C
1	rs150060495	154956373	G	A
1	rs148118421	154956563	T	G
1	rs6696397	154956662	A	C
1	rs557398112	154956863	A	G
1	rs11590058	154956985	T	C
1	rs533122769	154957082	T	G
1	rs571823723	154957113	A	G
1	rs534625975	154957706	G	T
1	rs12096640	154958067	T	C
1	rs555033948	154958287	T	C
1	rs144926241	154958513	C	G
1	rs144402334	154958518	A	T
1	rs542771236	154958671	T	C
1	rs540266134	154959038	G	A
1	rs541123561	154959393	A	T
1	rs528163074	154959519	C	T
1	rs571218528	154959532	A	G
1	rs182807634	154959660	T	C
1	rs7525580	154959882	G	A
1	rs558538057	154959929	T	C
1	rs544522661	154959974	T	G
1	rs111878264	154960003	A	G
1	rs7528060	154960019	G	T
1	rs189606883	154960087	T	C
1	rs558598160	154960459	T	C
1	rs576901302	154960506	T	A
1	rs140409443	154960651	A	G
1	rs150372864	154960711	T	A
1	rs572645053	154960812	T	C
1	rs145054820	154960848	A	G
1	rs144986636	154960891	A	G
1	rs61736264	154960937	T	C
1	rs192926060	154960959	A	G
1	rs138810312	154961011	G	T
1	rs199876681	154961342	C	G
1	rs564662669	154961397	T	G
1	rs577061107	154961415	C	G
1	rs2089247	154961448	G	T
1	rs2878517	154961458	G	A
1	rs2089248	154961706	G	A
1	rs138981684	154961803	G	C
1	rs76665200	154962021	G	C
1	rs545653890	154962444	C	G
1	rs149233461	154962886	T	C
1	rs59519769	154963662	G	A
1	rs533391243	154963697	T	A
1	rs147398620	154963757	A	G
1	rs28851228	154963946	G	A
1	rs185065596	154963994	G	A
1	rs145051241	154964026	A	G
1	rs543656975	154964041	C	A
1	rs542955731	154964487	T	C
1	rs146559430	154964488	A	G
1	rs192843098	154964574	A	G
1	rs183607868	154964659	A	G
1	rs550808222	154964844	A	G
1	rs114503518	154964954	A	C
1	rs549087863	154964977	A	G
1	rs200926541	154965033	G	A
1	rs7535144	154965113	T	G
1	rs183792755	154965303	C	A
1	rs543048873	154966014	A	G
1	rs116206485	154966159	T	C
1	rs200870723	154966319	A	G
1	rs72997372	154967024	A	G
1	rs138876631	154967280	C	T
1	rs184297093	154967344	C	A
1	rs11587981	154967952	C	T
1	rs528186852	154968026	C	G
1	rs530249458	154968230	T	C
1	rs7525164	154968260	T	C
1	rs4845698	154968316	A	G
1	rs542483293	154968613	C	G
1	rs182464387	154969318	G	A
1	rs187317422	154969334	C	T
1	rs558399918	154969404	G	C
1	rs112340875	154969457	C	T
1	rs149754643	154969468	C	T
1	rs146540740	154969515	G	A
1	rs6427111	154969646	C	T
1	rs58203461	154969925	T	C
1	rs551688975	154970387	A	G
1	rs6683093	154970510	C	G
1	rs77020527	154970659	G	C
1	rs537685708	154970941	C	T
1	rs113710565	154970972	G	A
1	rs539374297	154971096	G	T
1	rs192435052	154971530	T	C
1	rs533388927	154971685	C	G
1	rs549168930	154971809	C	T
1	rs530552383	154971885	A	G
1	rs537298836	154971939	T	C
1	rs546726851	154972169	T	C
1	rs188932338	154972433	G	C
1	rs546776317	154972440	C	G
1	rs578051913	154973457	C	T
1	rs538717924	154973482	A	G
1	rs573192413	154973695	T	C
1	rs555655127	154974059	A	C
1	rs557202657	154974285	G	A
1	rs573206598	154974551	A	G
1	rs183868945	154974586	A	C
1	rs77885114	154974619	A	G
1	rs141270835	154974810	C	G
1	rs549001148	154974811	C	G
1	rs111845926	154974920	A	G
1	rs569057895	154975491	T	C
1	rs536301749	154975492	C	G
1	rs554555971	154975494	T	C
1	rs142608341	154975842	A	C
1	rs566608074	154976032	A	G
1	rs61811895	154976137	T	G
1	rs558906555	154976168	G	C
1	rs191982780	154976374	A	G
1	rs113405739	154976518	G	A
1	rs575058815	154976536	A	G
1	rs181807963	154976671	T	G
1	rs113012729	154977113	G	A
1	rs146782547	154977282	T	A
1	rs554358896	154977700	A	G
1	rs4845402	154977929	A	G
1	rs190529349	154978062	C	T
1	rs568850367	154978335	G	C
1	rs182755640	154979212	A	G
1	rs554494668	154979390	C	G
1	rs11264294	154979561	C	T
1	rs150107452	154979973	T	C
1	rs12142017	154980341	C	T
1	rs56103503	154980351	T	C
1	rs192206446	154980832	G	C
1	rs528977228	154980970	C	A
1	rs569929379	154981380	T	C
1	rs146256139	154981428	T	C
1	rs78288415	154981486	C	G
1	rs542548004	154981648	T	C
1	rs560832185	154981654	C	G
1	rs4845700	154981708	C	T
1	rs553209333	154982055	A	C
1	rs189786972	154982325	T	G
1	rs146295378	154982690	C	T
1	rs538737447	154982734	A	G
1	rs112344141	154983036	G	T
1	rs530537441	154983292	T	G
1	rs546517984	154983423	C	T
1	rs181988619	154983433	A	C
1	rs532495831	154983528	A	G
1	rs6686021	154983539	T	C
1	rs554898049	154983684	A	C
1	rs534493270	154983718	A	G
1	rs577536840	154983762	A	G
1	rs547863834	154983847	T	C
1	rs542304974	154983878	C	T
1	rs77982133	154983930	T	C
1	rs573088174	154983931	T	C
1	rs114875695	154984020	A	G
1	rs548332388	154984222	T	C
1	rs1870940	154984363	A	G
1	rs539811774	154984822	A	C
1	rs114503694	154985513	G	C
1	rs139780555	154985987	A	G
1	rs544084044	154986056	T	C
1	rs3753639	154986091	C	T
1	rs527780810	154986288	A	C
1	rs186950651	154986512	T	C
1	rs3820225	154986793	C	T
1	rs542055825	154986910	G	C
1	rs572538505	154987067	A	G
1	rs144677661	154987391	A	G
1	rs11264295	154987526	T	C
1	rs141845046	154987704	T	C
1	rs138516998	154987706	A	G
1	rs558292856	154987798	T	C
1	rs201256573	154987980	A	C
1	rs200251994	154988147	A	G
1	rs71628639	154988255	A	C
1	rs77548871	154988533	C	G
1	rs200678519	154988859	A	G
1	rs146374595	154988870	T	C
1	rs2242195	154988957	A	G
1	rs142530597	154988966	C	T
1	rs375407298	154989170	A	G
1	rs533251695	154989212	T	C
1	rs537220403	154989269	C	T
1	rs6673081	154989595	T	C
1	rs149024582	154989915	G	T
1	rs2242194	154990297	G	C
1	rs562277915	154990751	T	C
1	rs376521847	154990938	A	C
1	rs548943345	154990957	T	C
1	rs192742085	154991027	A	G
1	rs201399069	154991066	G	A
1	rs538649930	154991128	G	T
1	rs376058040	154991250	A	G
1	rs905938	154991389	C	T
1	rs191565386	154991691	T	C
1	rs569210269	154991854	A	C
1	rs548877187	154992144	G	A
1	rs572795944	154992420	G	C
1	rs540076804	154992421	T	C
1	rs186791865	154992670	G	C
1	rs538407883	154992715	G	A
1	rs4845701	154992955	T	C
1	rs560485096	154992974	C	T
1	rs186663300	154992990	T	C
1	rs4845702	154993085	T	C
1	rs190036801	154993090	A	G
1	rs180988734	154993233	T	C
1	rs4845703	154993375	C	T
1	rs370232610	154993639	T	G
1	rs572485812	154993757	A	G
1	rs115645567	154993973	T	C
1	rs191993604	154993995	T	C
1	rs566189857	154994225	A	T
1	rs6671688	154994265	C	T
1	rs554313753	154994493	A	C
1	rs542124815	154994632	T	C
1	rs11264296	154994750	C	T
1	rs367572379	154994977	T	C
1	rs76798800	154994978	T	G
1	rs2242193	154995503	A	G
1	rs202210059	154995621	A	G
1	rs147505393	154995909	T	C
1	rs72702247	154995920	A	G
1	rs201394130	154995967	A	G
1	rs149663546	154996165	G	A
1	rs537097066	154996229	C	A
1	rs149534256	154996326	C	T
1	rs116667331	154996385	G	T
1	rs112745976	154996815	A	G
1	rs145318646	154996895	T	C
1	rs12134825	154997254	T	C
1	rs11585544	154997263	A	C
1	rs182109019	154997305	G	T
1	rs6667285	154997491	T	C
1	rs113261881	154997572	A	G
1	rs551319119	154997635	G	A
1	rs6682611	154997674	A	T
1	rs563638267	154997962	T	G
1	rs185147775	154998034	C	A
1	rs577886793	154998107	C	T
1	rs7536751	154998153	T	C
1	rs111933665	154998228	A	G
1	rs546619247	154998309	C	A
1	rs148792351	154998452	A	G
1	rs201423942	154999074	T	C
1	rs200424533	154999134	T	C
1	rs146130973	154999151	A	G
1	rs187352253	154999276	G	C
1	rs10796936	154999514	A	T
1	rs151331695	154999656	A	G
1	rs60674412	155000370	T	C
1	rs186866731	155000449	A	G
1	rs116915888	155000876	A	G
1	rs12404174	155001004	C	G
1	rs140955171	155001203	A	G
1	rs552767627	155001278	A	G
1	rs150138294	155001281	A	G
1	rs189216710	155001295	A	G
1	rs148897324	155001829	T	C
1	rs10908452	155001929	C	T
1	rs568598201	155002524	G	C
1	rs138589439	155002634	A	G
1	rs200847364	155002643	T	C
1	rs138215888	155002786	T	C
1	rs41264279	155002968	T	C
1	rs147037575	155003103	C	T
1	rs41264281	155003302	A	G
1	rs543726802	155003334	C	G
1	rs115933407	155003605	T	C
1	rs200104644	155003737	A	G
1	rs551553636	155003855	G	C
1	rs11582128	155003954	A	G
1	rs186146984	155004038	C	T
1	rs201711453	155004049	T	C
1	rs143867546	155004182	T	C
1	rs200419598	155004252	A	G
1	rs553300393	155004359	A	C
1	rs375765348	155004425	T	G
1	rs182946676	155004546	G	T
1	rs185834322	155004697	T	C
1	rs72702251	155004880	A	G
1	rs183029323	155004946	G	T
1	rs528535055	155005718	A	C
1	rs139391176	155005719	G	A
1	rs192247760	155005731	T	C
1	rs10908453	155006091	G	A
1	rs150010313	155006118	T	C
1	rs114756009	155006251	A	G
1	rs566845073	155006309	A	C
1	rs189028645	155006424	A	G
1	rs74520550	155006450	A	C
1	rs76306191	155006451	G	C
1	rs146436438	155006678	T	C
1	rs201254766	155006892	G	T
1	rs6680600	155006999	T	C
1	rs139857431	155007229	T	C
1	rs200630580	155007238	A	G
1	rs189404322	155007281	T	C
1	rs4845404	155007293	T	C
1	rs4845405	155007302	A	C
1	rs114620825	155007662	A	G
1	rs191429407	155007723	G	C
1	rs548193538	155007791	A	C
1	rs150352963	155007796	G	C
1	rs558702455	155007827	A	G
1	rs556654592	155007928	A	G
1	rs574889568	155007969	T	C
1	rs4845704	155008318	A	C
1	rs548161190	155008354	A	G
1	rs566689565	155008393	T	C
1	rs4845406	155008610	A	G
1	rs182903079	155008642	G	A
1	rs147031557	155008669	C	A
1	rs184628679	155008970	A	C
1	rs11264297	155008973	C	T
1	rs189748913	155009111	A	G
1	rs148327354	155009168	A	C
1	rs11264298	155009258	A	G
1	rs7543463	155009530	T	C
1	rs139448382	155009857	A	C
1	rs6657129	155009871	C	T
1	rs564849154	155009982	T	C
1	rs561877811	155009983	A	G
1	rs181769909	155010157	G	C
1	rs185316420	155010499	G	C
1	rs559922889	155010588	T	G
1	rs144476008	155010692	T	C
1	rs181750203	155010923	G	A
1	rs145234975	155010935	A	G
1	rs571782982	155011079	A	G
1	rs576107427	155011220	T	C
1	rs79814035	155011237	T	C
1	rs190079632	155011526	C	T
1	rs115888432	155012139	A	G
1	rs563475013	155012375	A	G
1	rs55912319	155012545	A	G
1	rs565567368	155012554	A	G
1	rs188737996	155012571	A	G
1	rs577536576	155012606	A	G
1	rs542762950	155012905	C	G
1	rs191770041	155013638	A	G
1	rs377708648	155013691	T	G
1	rs79380792	155013708	A	G
1	rs550505797	155013816	T	A
1	rs115086285	155013937	T	C
1	rs55668940	155014426	A	G
1	rs115308284	155014492	T	C
1	rs530025705	155014595	A	G
1	rs533928565	155014652	A	G
1	rs146143531	155014968	G	T
1	rs141127468	155015269	T	C
1	rs201316758	155015333	A	G
1	rs375109150	155015347	T	C
1	rs538356955	155015521	G	A
1	rs145158627	155015776	G	C
1	rs200957796	155015795	A	G
1	rs140230658	155015892	A	G
1	rs146174361	155015899	T	C
1	rs185284311	155015906	T	C
1	rs200017501	155015929	C	G
1	rs147171565	155015948	A	G
1	rs547451133	155015976	A	T
1	rs76735429	155016127	T	A
1	rs76977753	155016389	C	A
1	rs180793845	155016724	A	G
1	rs535206366	155016893	A	G
1	rs10796937	155017385	T	A
1	rs74677851	155017432	A	G
1	rs151257367	155017447	G	C
1	rs187088213	155017820	T	C
1	rs56165559	155018018	C	G
1	rs530886864	155018191	A	G
1	rs561616921	155018214	T	G
1	rs533073250	155018314	A	G
1	rs200401900	155018637	A	G
1	rs138335594	155018690	T	C
1	rs551550632	155019074	G	C
1	rs11264300	155019710	C	A
1	rs41264283	155019846	C	A
1	rs191763200	155019850	T	C
1	rs568922148	155019950	T	G
1	rs201895256	155020454	C	A
1	rs150999804	155020535	G	A
1	rs145112039	155020722	A	G
1	rs371292110	155020758	T	C
1	rs559014870	155020807	A	G
1	rs149442368	155020830	T	C
1	rs11264301	155020836	T	C
1	rs548383437	155021159	G	C
1	rs181028536	155021263	A	G
1	rs142803678	155021998	G	C
1	rs539635431	155022035	G	C
1	rs576844361	155022065	C	T
1	rs574335194	155022191	A	C
1	rs572312735	155022302	T	C
1	rs185860362	155022480	G	A
1	rs561939646	155022737	A	G
1	rs564478713	155022762	G	A
1	rs537553244	155022875	C	T
1	rs552010505	155023437	A	C
1	rs78266397	155023634	A	G
1	rs369162000	155023659	A	C
1	rs371900940	155023666	T	G
1	rs183948775	155024001	T	G
1	rs146564277	155024095	A	G
1	rs4845407	155024309	G	C
1	rs577991737	155024535	C	G
1	rs369628208	155024607	T	G
1	rs200272760	155025285	A	G
1	rs199786202	155025301	T	C
1	rs2306125	155025361	C	T
1	rs567210100	155025802	A	G
1	rs6660884	155026114	C	T
1	rs75583932	155026259	G	A
1	rs569230760	155026688	T	C
1	rs201090770	155026732	A	G
1	rs116783963	155026854	C	G
1	rs11548311	155026871	T	G
1	rs6427128	155026942	A	C
1	rs145815601	155027082	T	G
1	rs569036944	155027219	C	A
1	rs538504615	155027552	G	C
1	rs10158328	155027763	A	G
1	rs572537834	155027771	A	G
1	rs562675262	155027924	A	G
1	rs139975266	155028228	T	C
1	rs77062647	155028450	A	C
1	rs11264302	155028522	G	A
1	rs2306122	155028692	T	C
1	rs552602545	155028720	A	G
1	rs535718097	155028859	T	C
1	rs115600527	155028923	C	G
1	rs533653195	155029039	T	C
1	rs116258307	155029060	G	A
1	rs3765087	155029253	C	A
1	rs114509629	155029339	T	C
1	rs139438555	155029709	T	G
1	rs192733958	155029808	A	G
1	rs200640463	155029884	T	C
1	rs200064275	155030096	T	C
1	rs114498585	155030364	A	G
1	rs149542900	155030534	A	G
1	rs11264303	155030557	A	C
1	rs114918994	155030971	G	A
1	rs555431703	155030992	T	C
1	rs111829929	155031031	T	C
1	rs192799127	155031180	T	G
1	rs12023499	155031376	T	C
1	rs555469367	155031668	T	C
1	rs573818448	155031669	G	T
1	rs189480510	155031671	G	C
1	rs181806359	155031673	G	C
1	rs563964273	155031704	T	C
1	rs575947024	155031705	G	A
1	rs147744447	155031835	C	A
1	rs565862597	155031866	G	A
1	rs181657983	155031874	G	A
1	rs186701263	155032098	T	C
1	rs538644370	155032253	A	G
1	rs199540951	155032492	A	G
1	rs544626738	155032506	T	A
1	rs61751624	155032752	G	A
1	rs4845710	155033014	A	G
1	rs573980490	155033032	A	G
1	rs561011216	155033147	C	T
1	rs143147672	155033278	T	G
1	rs11589479	155033308	A	G
1	rs11264304	155033317	T	C
1	rs12743272	155033334	A	G
1	rs528913296	155033424	A	G
1	rs549051149	155033425	C	T
1	rs11264305	155033572	A	G
1	rs41264285	155033918	T	C
1	rs201138788	155033923	A	T
1	rs544436028	155033932	A	G
1	rs527680262	155034219	G	A
1	rs45444697	155034632	G	C
1	rs542003951	155034871	C	G
1	rs527717784	155034913	C	T
1	rs548014968	155035332	T	C
1	rs377418733	155035354	C	G
1	rs541990541	155035457	T	C
1	rs3806256	155035611	T	C
1	rs141889239	155035838	A	G
1	rs185807326	155036030	T	C
1	rs536298331	155036176	C	G
1	rs1002230	155036229	A	G
1	rs543428198	155036393	C	T
1	rs533358472	155036502	T	G
1	rs564154038	155036537	A	T
1	rs531398491	155036556	C	G
1	rs557498233	155036985	G	C
1	rs76992047	155037564	T	C
1	rs114973352	155037669	A	C
1	rs537190103	155037816	A	C
1	rs1564124	155037996	T	C
1	rs534692932	155038039	A	G
1	rs181052792	155038747	C	A
1	rs4045192	155038756	C	T
1	rs200677884	155039346	A	C
1	rs143886639	155039441	A	C
1	rs114301457	155039464	T	C
1	rs571713375	155039593	T	C
1	rs151179474	155039849	A	G
1	rs574992248	155040285	C	G
1	rs6675468	155040654	T	C
1	rs538300056	155040798	A	G
1	rs199918580	155041330	T	G
1	rs536226496	155041931	T	G
1	rs146259832	155042224	A	G
1	rs535922109	155042607	T	C
1	rs35902694	155042886	T	G
1	rs531848793	155043266	A	C
1	rs11264306	155043325	C	A
1	rs11580824	155043356	T	C
1	rs187089517	155043425	A	G
1	rs372025923	155043430	G	A
1	rs4845712	155043436	G	C
1	rs574998938	155043751	T	C
1	rs12047986	155043812	A	G
1	rs77268551	155044197	G	T
1	rs568272618	155044590	G	T
1	rs77768461	155044843	T	C
1	rs61811916	155045004	C	T
1	rs72702267	155045132	A	G
1	rs529156487	155045510	T	C
1	rs140885851	155045513	A	G
1	rs144832025	155045578	G	A
1	rs555706160	155045875	C	T
1	rs373014605	155045951	A	G
1	rs191771215	155046152	A	G
1	rs72702268	155046402	T	G
1	rs149876305	155046602	C	G
1	rs1001848	155047379	C	A
1	rs563457902	155047496	T	C
1	rs11264307	155047719	C	T
1	rs577527857	155048099	A	G
1	rs545276967	155048182	C	T
1	rs115355795	155048328	A	G
1	rs6427137	155048369	G	A
1	rs536870451	155048443	G	A
1	rs181019172	155048665	T	A
1	rs530286960	155049036	T	C
1	rs141805219	155049307	C	A
1	rs3766916	155049402	T	C
1	rs72702269	155049414	T	C
1	rs550558651	155050304	C	G
1	rs112519377	155050596	C	A
1	rs72702270	155050723	T	C
1	rs574722044	155050962	T	C
1	rs534041967	155051390	C	G
1	rs558759582	155051458	T	C
1	rs576963470	155051459	T	C
1	rs200300911	155051556	T	G
1	rs541840852	155051623	T	G
1	rs147521425	155052212	A	G
1	rs568519562	155052427	A	C
1	rs553826795	155053455	A	G
1	rs565770265	155053463	A	G
1	rs547974108	155053522	A	G
1	rs111582237	155053607	T	G
1	rs1462854	155053682	A	T
1	rs1462855	155053719	C	T
1	rs4845708	155053728	C	T
1	rs564067203	155053755	A	G
1	rs192235055	155053961	G	A
1	rs4845707	155053977	G	A
1	rs545871596	155054215	T	C
1	rs140309215	155054632	C	G
1	rs11264311	155054743	C	A
1	rs553641632	155055115	A	G
1	rs114864670	155055127	A	G
1	rs1870939	155055496	A	G
1	rs79382812	155055863	A	G
1	rs547291812	155056161	A	G
1	rs547937490	155056318	T	C
1	rs72702271	155056391	A	G
1	rs543137455	155057006	T	A
1	rs3766917	155057258	A	G
1	rs72702272	155057335	G	C
1	rs534340239	155057478	C	G
1	rs115904929	155057540	G	C
1	rs202058223	155057553	T	C
1	rs181742057	155057890	A	G
1	rs548347988	155058035	A	G
1	rs67333363	155058046	G	A
1	rs185896513	155058143	T	C
1	rs538950545	155058250	T	C
1	rs17723260	155058663	A	G
1	rs577154081	155058815	G	A
1	rs182820721	155058816	C	T
1	rs148491448	155058893	T	C
1	rs538270136	155059036	T	G
1	rs200132180	155059063	A	G
1	rs566650671	155059162	T	C
1	rs558801204	155059236	A	G
1	rs2306124	155059851	A	G
1	rs11554834	155059869	T	C
1	rs150961524	155060317	G	C
1	rs72702273	155060318	A	G
1	rs57157364	155060895	T	C
1	rs556294382	155060942	T	C
1	rs568180630	155060943	C	G
1	rs75627892	155061081	A	G
1	rs72702276	155061335	A	G
1	rs549534523	155061709	G	C
1	rs146343509	155062025	G	A
1	rs557879176	155062106	C	A
1	rs571988816	155062330	T	C
1	rs578021798	155062333	T	G
1	rs543576177	155062350	T	C
1	rs141570284	155062477	T	C
1	rs111508464	155062509	T	A
1	rs115352519	155062670	G	A
1	rs188208070	155062692	G	A
1	rs183762256	155062792	A	G
1	rs181793634	155062930	G	C
1	rs184585274	155062944	A	G
1	rs529101714	155063105	A	G
1	rs113057340	155063413	T	C
1	rs539148985	155063635	T	C
1	rs569820709	155063926	G	C
1	rs180872761	155063961	T	C
1	rs146399535	155064149	A	T
1	rs553163442	155064686	T	C
1	rs149880707	155064725	A	G
1	rs183148633	155064853	C	T
1	rs7534162	155065159	G	A
1	rs187686278	155065273	G	A
1	rs191731474	155065351	T	C
1	rs113892626	155065613	C	G
1	rs4845408	155065627	A	G
1	rs192816325	155065707	T	C
1	rs75589050	155065859	A	C
1	rs4845706	155065981	C	T
1	rs7365992	155066025	C	T
1	rs138207102	155066403	T	C
1	rs10908454	155066416	A	G
1	rs149173614	155066579	A	G
1	rs10908455	155067283	C	T
1	rs58925616	155067533	A	G
1	rs12126992	155067608	A	G
1	rs529992602	155067822	G	T
1	rs185167377	155068323	A	G
1	rs551421264	155068436	G	A
1	rs116631741	155068550	C	T
1	rs112495938	155068561	T	C
1	rs187389074	155068703	T	C
1	rs7365544	155068748	C	A
1	rs183454802	155068829	C	T
1	rs182564792	155069772	A	G
1	rs377260334	155069839	T	C
1	rs558418490	155070078	T	A
1	rs185232553	155070251	G	C
1	rs139508001	155070290	T	C
1	rs149700696	155070489	T	C
1	rs56112907	155070862	C	A
1	rs114434123	155070940	A	G
1	rs571693967	155071081	C	G
1	rs12026113	155071167	T	A
1	rs145248268	155071525	T	G
1	rs57742792	155071588	T	A
1	rs368610249	155071842	T	G
1	rs10796938	155072055	C	A
1	rs182238988	155072110	T	C
1	rs190738971	155072381	T	C
1	rs185854179	155072614	C	A
1	rs12039316	155073221	T	C
1	rs569704315	155073250	C	T
1	rs573506136	155074134	A	G
1	rs35066113	155074419	T	C
1	rs551247346	155074652	A	G
1	rs150209977	155074872	G	A
1	rs6427158	155074903	G	T
1	rs539141261	155075381	C	T
1	rs184329076	155075720	G	C
1	rs542598197	155075738	T	C
1	rs11264312	155075888	T	C
1	rs527776916	155076018	T	C
1	rs4625273	155076043	C	T
1	rs4361977	155076079	T	C
1	rs556836104	155076190	T	G
1	rs536058253	155076343	T	C
1	rs11264313	155076505	A	G
1	rs180778092	155076563	T	C
1	rs7366355	155076734	C	T
1	rs531737123	155076864	T	C
1	rs568779186	155076914	C	T
1	rs559978400	155077337	A	G
1	rs569343997	155078105	A	T
1	rs553652886	155078327	T	A
1	rs571971740	155078367	C	A
1	rs11264314	155078423	C	G
1	rs34072068	155078664	G	A
1	rs570133631	155078989	T	C
1	rs187950561	155079027	T	G
1	rs143592936	155079154	C	G
1	rs543575895	155079348	T	C
1	rs7367207	155079477	T	C
1	rs187247772	155079486	A	G
1	rs191761251	155079526	A	G
1	rs72702284	155079718	A	G
1	rs115078367	155079915	A	G
1	rs7368345	155080090	A	G
1	rs202029735	155080481	A	G
1	rs72702285	155080579	C	T
1	rs192793096	155080650	C	T
1	rs12129724	155081089	A	G
1	rs111975162	155081237	C	T
1	rs34522020	155081626	A	T
1	rs554848443	155081632	C	T
1	rs6693477	155081940	T	C
1	rs530530098	155081950	C	T
1	rs11581730	155082158	A	T
1	rs184618040	155082226	T	C
1	rs7548955	155082298	T	C
1	rs7546746	155082527	A	G
1	rs146924705	155082567	T	C
1	rs181679085	155082568	A	G
1	rs540550048	155082888	G	A
1	rs550465425	155083016	A	G
1	rs7367897	155083289	T	A
1	rs72702288	155083294	G	A
1	rs11584422	155083360	A	G
1	rs145826902	155083594	T	A
1	rs192012163	155083660	C	T
1	rs11264318	155083717	A	T
1	rs115543519	155083834	T	A
1	rs11264319	155083942	T	C
1	rs149296815	155084074	T	C
1	rs142691907	155084624	G	T
1	rs11583762	155085270	A	G
1	rs548040952	155085334	G	A
1	rs113932675	155085666	A	G
1	rs11264321	155085898	A	C
1	rs367620359	155086113	T	C
1	rs10908456	155086148	A	G
1	rs4303067	155086571	T	C
1	rs531413374	155086799	G	T
1	rs7517158	155086893	C	T
1	rs7517162	155086905	G	T
1	rs7548383	155086979	T	C
1	rs7367758	155087083	T	C
1	rs181162093	155087091	A	G
1	rs7364869	155087188	A	G
1	rs185151664	155087192	A	G
1	rs574761516	155087244	A	G
1	rs143051794	155087327	T	A
1	rs77534511	155087331	A	T
1	rs34455078	155087411	A	G
1	rs528952568	155087748	T	C
1	rs11264322	155087933	A	G
1	rs115074693	155087963	A	G
1	rs538607462	155088286	T	C
1	rs7366138	155088350	A	G
1	rs10796939	155088795	T	C
1	rs191482238	155088859	A	G
1	rs533665599	155088865	C	T
1	rs530802198	155088869	T	C
1	rs76268375	155089011	G	C
1	rs138019915	155089195	G	C
1	rs76244802	155089338	G	A
1	rs540428711	155089371	T	C
1	rs187108380	155089474	T	C
1	rs72702293	155089486	A	C
1	rs561119849	155089514	A	C
1	rs572541262	155089515	A	G
1	rs191589597	155089545	C	A
1	rs112591935	155089652	T	C
1	rs112556683	155089801	C	G
1	rs558521072	155089866	A	G
1	rs7365736	155089883	C	T
1	rs111993576	155089980	T	C
1	rs11264323	155090105	C	T
1	rs11264324	155090212	T	C
1	rs575400412	155090591	A	T
1	rs28670060	155090665	C	T
1	rs565160505	155090745	C	T
1	rs11264325	155090907	G	A
1	rs548208900	155090953	T	G
1	rs188500496	155090971	A	G
1	rs10908457	155091042	C	T
1	rs61811931	155091176	C	T
1	rs577061459	155091217	A	C
1	rs140036672	155091242	A	G
1	rs78279413	155091500	G	A
1	rs141068071	155091664	A	G
1	rs181967120	155091797	C	T
1	rs187281094	155092004	T	G
1	rs564490043	155092129	A	C
1	rs547371382	155092146	G	A
1	rs562323296	155092176	T	G
1	rs563985022	155092216	A	G
1	rs11264326	155092807	G	A
1	rs533334557	155093099	T	C
1	rs563796909	155093152	T	C
1	rs12081692	155093326	G	A
1	rs80204403	155093567	G	C
1	rs559747136	155093679	T	C
1	rs182337274	155093704	A	G
1	rs531283924	155093773	T	C
1	rs537169899	155093891	G	A
1	rs138755933	155093924	A	C
1	rs573931216	155093928	T	C
1	rs537530015	155093966	G	T
1	rs12145362	155094013	A	C
1	rs113314132	155094189	G	A
1	rs113461732	155094213	C	T
1	rs34815285	155094271	C	T
1	rs13375955	155094412	A	G
1	rs140022905	155094414	A	G
1	rs11807418	155094605	T	A
1	rs188981716	155094686	C	G
1	rs557203656	155094696	A	G
1	rs542772585	155094844	G	A
1	rs11264327	155095107	A	G
1	rs11264328	155095124	A	G
1	rs11264329	155095158	G	A
1	rs12040970	155095300	C	T
1	rs573797842	155095372	A	G
1	rs191511437	155095511	A	G
1	rs571311264	155095595	T	C
1	rs9330263	155095601	G	A
1	rs9330264	155095750	T	C
1	rs12137164	155095977	C	T
1	rs543538447	155096372	A	G
1	rs575272351	155096854	A	G
1	rs540405621	155097033	G	C
1	rs111742972	155097095	A	C
1	rs527911247	155097375	T	C
1	rs12119678	155097562	G	C
1	rs146716370	155097838	T	C
1	rs542186996	155098020	T	C
1	rs571544005	155098159	T	G
1	rs369779204	155098671	A	C
1	rs550569403	155098732	T	G
1	rs148063273	155099572	T	C
1	rs79976845	155099852	A	G
1	rs546204727	155099945	C	T
1	rs111455542	155099947	G	A
1	rs73001391	155099963	C	T
1	rs544068879	155100032	T	C
1	rs377365571	155100163	A	G
1	rs188224827	155100231	A	G
1	rs11264331	155100265	G	A
1	rs202188712	155100405	C	G
1	rs147276548	155100884	G	C
1	rs189497019	155101141	T	C
1	rs66474937	155101171	T	C
1	rs537015227	155101320	C	T
1	rs556056983	155101404	A	G
1	rs533130983	155101632	T	C
1	rs550532486	155101763	A	G
1	rs553225451	155102021	G	A
1	rs573532580	155102306	G	T
1	rs41264897	155102339	A	G
1	rs533194379	155102417	T	C
1	rs563849237	155102425	A	G
1	rs546925163	155102581	T	C
1	rs191419022	155102638	A	G
1	rs79752373	155102709	A	G
1	rs541008632	155102713	A	C
1	rs6665822	155103147	A	C
1	rs545285893	155103222	T	C
1	rs72702300	155103291	A	G
1	rs185928055	155103589	T	C
1	rs557188950	155103692	G	C
1	rs183147225	155103696	A	G
1	rs545153926	155103750	G	A
1	rs551006267	155103939	C	G
1	rs114746058	155104213	A	G
1	rs187987580	155104268	C	T
1	rs554759118	155104471	A	G
1	rs185035864	155105016	A	G
1	rs566493088	155105023	A	C
1	rs189440905	155105066	C	G
1	rs572715444	155105386	T	G
1	rs4971066	155105882	G	T
1	rs4390169	155106054	A	G
1	rs41264899	155106095	T	C
1	rs4745	155106227	A	T
1	rs369380852	155106313	C	T
1	rs114708813	155106439	A	G
1	rs139969988	155106446	A	G
1	rs9297	155106550	G	A
1	rs112138844	155106606	T	C
1	rs12904	155106697	A	G
1	rs527586697	155106723	A	G
1	rs6694256	155106768	C	T
1	rs148327042	155106838	T	C
1	rs572423902	155106910	T	C
1	rs541481987	155107466	A	G
1	rs568206043	155107699	C	A
1	rs12726330	155108167	A	G
1	rs538706208	155108209	C	G
1	rs11264333	155108287	A	G
1	rs201598745	155108374	T	C
1	rs201798515	155108727	C	T
1	rs186442697	155108947	T	C
1	rs539181125	155109166	T	C
1	rs575990741	155109206	A	G
1	rs541286459	155109358	T	C
1	rs559588448	155109415	G	C
1	rs183463046	155109865	A	G
1	rs150992883	155109946	T	C
1	rs144486053	155109973	T	G
1	rs201308800	155110145	G	C
1	rs145992462	155110543	G	A
1	rs370409481	155110563	T	C
1	rs147850817	155110693	T	G
1	rs543183251	155111221	G	A
1	rs71628645	155111307	G	A
1	rs74774418	155111409	A	G
1	rs191595264	155111578	C	G
1	rs527967748	155111835	T	A
1	rs549133661	155111843	T	C
1	rs547813082	155111900	A	G
1	rs556941527	155111904	C	T
1	rs554692792	155112018	C	G
1	rs41264901	155113004	C	T
1	rs12745576	155113074	C	A
1	rs4971073	155113104	T	G
1	rs550299793	155113163	T	C
1	rs548050053	155113390	T	A
1	rs566343045	155113391	T	C
1	rs192861358	155113836	C	T
1	rs180850285	155114314	A	G
1	rs61811933	155114348	T	G
1	rs142962219	155114361	A	G
1	rs12126509	155114683	T	C
1	rs574122745	155114985	G	A
1	rs187100111	155115163	T	C
1	rs4246529	155115260	C	T
1	rs190068797	155115349	C	T
1	rs541482219	155116143	T	C
1	rs12742181	155116151	T	C
1	rs562174405	155116172	A	G
1	rs545814809	155116183	G	C
1	rs186665672	155116664	A	G
1	rs568246193	155116735	T	G
1	rs529062379	155117107	G	T
1	rs188713841	155117185	T	C
1	rs143964018	155117342	A	G
1	rs189559818	155117389	T	C
1	rs185836145	155117726	T	C
1	rs140457137	155117727	A	G
1	rs113485477	155117977	T	G
1	rs530799214	155117994	T	C
1	rs147847496	155118588	T	C
1	rs191165184	155118777	A	G
1	rs139812967	155118862	T	C
1	rs569761841	155119326	T	A
1	rs12025371	155119327	T	A
1	rs151256463	155119641	C	G
1	rs150417359	155119746	T	C
1	rs573124592	155119776	A	T
1	rs10157801	155120012	G	A
1	rs527398662	155120223	C	G
1	rs184107699	155120317	T	C
1	rs113807604	155120530	T	C
1	rs546289262	155120990	T	C
1	rs535441041	155121077	T	G
1	rs35682329	155121143	G	A
1	rs184625660	155121548	C	T
1	rs556879741	155121569	G	T
1	rs11799962	155121727	C	T
1	rs7364524	155121922	G	A
1	rs534054155	155122238	C	T
1	rs180940616	155122256	A	G
1	rs112835528	155122335	T	C
1	rs6427184	155122783	G	A
1	rs67061005	155123617	C	T
1	rs527378670	155123633	A	G
1	rs545989457	155123772	A	G
1	rs6676150	155123837	C	G
1	rs191345425	155124256	A	G
1	rs189430781	155124472	A	G
1	rs543963199	155124614	T	A
1	rs4971076	155124772	A	C
1	rs6668815	155124985	G	A
1	rs142838195	155125073	T	C
1	rs549511815	155125122	A	C
1	rs189905095	155125156	A	G
1	rs186421294	155125490	A	T
1	rs188278670	155125603	T	C
1	rs563634713	155125701	T	C
1	rs531049653	155125772	A	G
1	rs567730768	155125852	A	T
1	rs4971052	155126018	T	C
1	rs186436226	155126082	G	C
1	rs183722942	155126197	C	T
1	rs11264334	155126599	C	T
1	rs11264335	155126698	G	A
1	rs191591361	155126731	A	G
1	rs140676308	155126903	T	A
1	rs10908458	155126948	C	T
1	rs540477909	155126964	G	A
1	rs528440310	155126980	C	T
1	rs114540418	155127360	A	G
1	rs540890398	155127703	A	G
1	rs7535292	155127749	C	T
1	rs548713697	155127946	T	G
1	rs560895786	155128047	C	T
1	rs193073632	155128510	G	A
1	rs147381883	155128593	C	T
1	rs573465504	155128693	T	C
1	rs4971077	155128717	C	T
1	rs4971078	155129023	G	A
1	rs528067317	155129070	C	T
1	rs188521036	155129259	A	G
1	rs111587150	155129402	A	G
1	rs150587259	155129499	G	A
1	rs12129003	155129562	A	G
1	rs189397067	155129566	C	G
1	rs574941978	155129618	G	A
1	rs34106167	155129965	T	C
1	rs115542391	155130126	T	C
1	rs4971054	155130258	G	T
1	rs566948914	155130265	C	T
1	rs4971079	155130391	A	G
1	rs148970520	155130617	T	C
1	rs185883700	155130712	C	T
1	rs190060471	155130731	A	T
1	rs182346333	155130780	T	C
1	rs560043422	155130785	T	C
1	rs79575689	155130788	G	T
1	rs557769458	155130794	C	T
1	rs4440846	155130798	T	C
1	rs184037226	155130800	C	T
1	rs4590664	155130811	C	T
1	rs189009285	155130852	C	T
1	rs4644481	155130900	T	C
1	rs555847369	155130942	T	C
1	rs541731902	155131018	G	A
1	rs138614759	155131070	A	G
1	rs572254083	155131166	T	C
1	rs546347965	155131253	A	G
1	rs531798948	155131315	T	C
1	rs34257409	155131394	T	G
1	rs4276913	155131673	G	A
1	rs72704106	155131686	A	C
1	rs113625558	155131930	C	T
1	rs576501578	155132011	A	G
1	rs559612739	155132237	T	C
1	rs191550834	155132626	A	G
1	rs183709692	155132738	A	G
1	rs12028043	155132836	G	A
1	rs528936378	155133310	C	G
1	rs34542979	155133421	C	T
1	rs12127609	155133491	C	G
1	rs577599862	155133640	C	T
1	rs12124306	155133799	G	A
1	rs150029908	155133931	A	G
1	rs532951851	155134018	T	C
1	rs572744571	155134098	A	G
1	rs11582489	155134919	A	G
1	rs533015078	155134974	C	T
1	rs35749011	155135036	A	G
1	rs141117903	155135222	A	G
1	rs538717349	155135266	G	C
1	rs4460629	155135335	C	T
1	rs560890380	155135393	A	T
1	rs12752585	155135406	A	G
1	rs565433461	155135467	A	G
1	rs150952280	155135722	T	C
1	rs528330438	155135724	A	G
1	rs544807532	155136582	C	T
1	rs557016606	155136646	T	C
1	rs149298626	155136823	C	T
1	rs530090106	155136900	A	G
1	rs572482627	155137286	G	A
1	rs569538484	155137374	T	C
1	rs141942982	155137395	T	G
1	rs544397324	155137433	A	G
1	rs554239477	155137930	T	C
1	rs184120793	155138015	A	G
1	rs4971085	155138222	C	T
1	rs574527088	155138355	A	T
1	rs11264337	155138450	T	C
1	rs11264338	155138557	G	A
1	rs367802937	155138595	G	A
1	rs75925257	155138842	A	G
1	rs576748962	155138853	C	G
1	rs556184449	155138995	T	G
1	rs542056280	155139050	C	T
1	rs531604453	155139433	G	T
1	rs7556304	155139509	C	T
1	rs184822533	155139558	A	G
1	rs576442007	155140341	T	G
1	rs561716634	155140443	A	G
1	rs72704108	155140484	T	C
1	rs11264339	155140648	T	C
1	rs555374510	155141128	G	A
1	rs189656341	155141192	G	A
1	rs549888023	155141388	C	A
1	rs180887970	155141506	C	G
1	rs537174621	155141550	A	G
1	rs545651066	155141765	C	A
1	rs144875396	155141857	T	C
1	rs200517433	155142020	A	C
1	rs4421576	155142210	G	A
1	rs4276914	155142229	A	G
1	rs183391998	155142364	T	C
1	rs538993991	155142845	A	G
1	rs4971088	155142883	A	T
1	rs4971089	155142927	G	A
1	rs116086598	155142938	A	G
1	rs548788295	155143329	C	G
1	rs11809549	155143399	T	C
1	rs4971091	155143768	T	G
1	rs4971092	155143946	C	T
1	rs185073084	155144204	T	C
1	rs4971093	155144300	A	G
1	rs555297910	155144408	T	A
1	rs58939130	155144757	C	T
1	rs556954583	155144895	T	C
1	rs200955916	155145018	T	C
1	rs41264911	155145392	A	G
1	rs200364715	155145395	A	G
1	rs376639701	155145428	A	G
1	rs534199834	155145660	T	C
1	rs538757076	155145744	A	G
1	rs554114333	155145907	T	C
1	rs548381426	155146292	A	G
1	rs562978055	155146431	T	C
1	rs144263774	155146542	C	G
1	rs577024416	155147032	T	C
1	rs189635407	155147363	T	G
1	rs542327785	155147369	A	C
1	rs546518730	155147587	A	C
1	rs7528026	155147781	A	G
1	rs181184987	155147889	G	C
1	rs143189884	155148157	T	C
1	rs147520018	155148429	G	C
1	rs80254867	155148520	A	G
1	rs12137850	155148779	T	G
1	rs4971059	155148781	A	G
1	rs139442224	155149220	T	C
1	rs149676926	155149221	A	G
1	rs140303918	155149257	G	A
1	rs200844064	155149353	C	T
1	rs199568891	155149438	A	G
1	rs3814316	155149718	A	G
1	rs146475674	155149920	C	T
1	rs541365371	155149993	T	C
1	rs539592776	155150056	A	G
1	rs574009694	155150269	A	G
1	rs141029562	155150304	G	C
1	rs201105101	155150519	A	G
1	rs143154805	155150602	A	G
1	rs529199443	155150741	A	G
1	rs191491097	155150774	T	G
1	rs569836274	155150833	T	A
1	rs150155187	155151048	C	G
1	rs11264341	155151493	T	C
1	rs551177008	155151717	T	C
1	rs569498355	155151723	T	C
1	rs9426886	155151754	T	A
1	rs114525519	155151837	T	G
1	rs538932642	155151891	C	T
1	rs539806550	155151911	T	C
1	rs200280987	155152212	A	G
1	rs555672350	155152455	T	G
1	rs75172742	155152545	T	G
1	rs577932870	155152659	T	C
1	rs577564100	155152699	G	T
1	rs187920225	155153027	T	C
1	rs528622975	155153113	G	A
1	rs532557848	155153246	A	T
1	rs185246544	155153503	A	G
1	rs111508230	155153537	T	C
1	rs527438510	155153672	T	C
1	rs115152457	155153736	T	A
1	rs554779924	155153970	C	T
1	rs533291182	155154157	T	C
1	rs185058722	155154188	G	C
1	rs143128193	155154509	T	C
1	rs200101530	155154566	T	C
1	rs201973060	155154604	T	C
1	rs372533014	155154605	A	C
1	rs150727733	155154689	T	G
1	rs180854484	155154806	G	A
1	rs78516530	155154972	G	C
1	rs535870554	155155180	A	G
1	rs140963651	155155587	T	C
1	rs564388726	155155593	G	A
1	rs531782324	155155597	G	A
1	rs549912947	155155603	C	G
1	rs4971099	155155608	G	A
1	rs181713366	155155653	C	T
1	rs570718617	155155662	G	A
1	rs538042912	155155666	A	G
1	rs4971100	155155731	A	G
1	rs145607614	155155775	C	A
1	rs367770693	155156225	T	C
1	rs200962926	155156250	A	G
1	rs147051724	155157080	T	C
1	rs138432261	155157239	T	G
1	rs11465212	155157445	A	G
1	rs141943605	155157446	T	A
1	rs539529445	155157448	T	C
1	rs4971101	155157635	A	G
1	rs541633675	155157699	T	C
1	rs2070803	155157715	G	A
1	rs1611774	155157853	T	G
1	rs138935916	155157968	A	G
1	rs557588596	155158061	A	G
1	rs188749315	155158379	A	T
1	rs1611772	155158605	A	G
1	rs184988099	155158855	A	G
1	rs142159143	155159293	C	T
1	rs530880538	155159348	C	G
1	rs41264913	155160253	T	A
1	rs11465206	155160556	G	A
1	rs529196978	155160805	A	G
1	rs149945265	155160813	C	G
1	rs11465205	155160941	T	C
1	rs530242210	155161068	A	G
1	rs548729751	155161069	T	G
1	rs567272694	155161081	A	C
1	rs528556996	155161130	A	G
1	rs12743084	155161168	C	G
1	rs554718088	155161180	A	G
1	rs572117019	155161713	T	C
1	rs147048677	155161794	T	C
1	rs147687610	155161833	G	C
1	rs149173724	155161934	T	C
1	rs200478078	155161989	G	A
1	rs4072037	155162067	C	T
1	rs538321778	155162282	T	C
1	rs554052986	155162434	T	C
1	rs564315578	155162659	A	G
1	rs527563168	155162761	C	T
1	rs543613136	155163194	G	C
1	rs138497648	155163288	T	G
1	rs181969818	155163518	A	G
1	rs570712322	155163536	G	A
1	rs539404029	155163993	A	G
1	rs574510357	155164105	G	A
1	rs561713836	155164339	A	G
1	rs12411216	155164480	A	C
1	rs11807598	155164485	G	T
1	rs78836239	155164539	A	G
1	rs572135153	155164840	G	C
1	rs563901961	155164872	A	G
1	rs530933182	155165100	A	G
1	rs181359620	155165242	A	C
1	rs146591443	155165884	T	C
1	rs72704114	155165941	A	G
1	rs144498728	155166157	A	G
1	rs74890861	155166193	A	G
1	rs142638118	155166632	T	C
1	rs77150642	155166794	A	G
1	rs41302117	155167269	C	G
1	rs547307091	155167317	A	G
1	rs192006680	155167771	T	C
1	rs41264915	155167786	G	A
1	rs184129729	155168145	T	C
1	rs200209248	155168190	T	G
1	rs544886839	155168842	G	T
1	rs2974937	155168849	C	T
1	rs7366775	155168930	A	G
1	rs548341684	155168945	C	T
1	rs528150856	155168997	T	C
1	rs193041782	155169061	T	C
1	rs115010010	155169252	A	G
1	rs145764846	155169265	A	G
1	rs423144	155169355	T	G
1	rs577172747	155169525	C	G
1	rs145842552	155169672	T	C
1	rs550271594	155169794	T	G
1	rs146879343	155169837	A	G
1	rs546037763	155170191	G	A
1	rs143027519	155170313	A	G
1	rs138543887	155170391	T	C
1	rs183391718	155170709	T	C
1	rs368915969	155171189	T	C
1	rs148181868	155171419	T	C
1	rs535469730	155171436	T	C
1	rs566057854	155171446	C	G
1	rs572344835	155171700	G	T
1	rs41264917	155171811	A	G
1	rs182720155	155171865	A	G
1	rs143606150	155171918	G	A
1	rs147201357	155172022	T	C
1	rs41264919	155172025	G	T
1	rs2066981	155172379	G	A
1	rs182928046	155172579	T	C
1	rs35154152	155172725	C	T
1	rs201281790	155172998	A	G
1	rs553911688	155173035	T	C
1	rs148705709	155173179	T	C
1	rs142293248	155173180	T	G
1	rs187681941	155173269	T	C
1	rs192659931	155173357	A	G
1	rs185081382	155173374	A	G
1	rs67579710	155173527	A	G
1	rs2075571	155174106	T	C
1	rs565466305	155174552	G	A
1	rs536670937	155174674	T	G
1	rs72704117	155175089	T	C
1	rs200728873	155175135	T	C
1	rs186427296	155175366	T	C
1	rs370545	155175390	A	G
1	rs530509410	155175702	G	A
1	rs914615	155175892	A	G
1	rs144786490	155176044	T	C
1	rs147172141	155176260	T	C
1	rs528102610	155176463	A	C
1	rs566825244	155176790	G	A
1	rs577508845	155176993	G	A
1	rs142808810	155177009	T	C
1	rs76545395	155177047	T	C
1	rs560669356	155177146	T	C
1	rs150794973	155177147	A	G
1	rs532483543	155177255	G	A
1	rs564945950	155177881	T	C
1	rs144661128	155178159	G	C
1	rs139540192	155178306	G	A
1	rs367798895	155178577	C	A
1	rs760077	155178782	A	T
1	rs372914521	155178891	T	C
1	rs527512238	155178945	C	T
1	rs75238698	155179312	G	C
1	rs191612651	155179341	T	G
1	rs574497363	155179722	T	A
1	rs113787706	155179766	C	A
1	rs563068259	155179941	C	A
1	rs151320727	155180309	A	C
1	rs535135869	155180398	G	A
1	rs575841640	155180544	T	C
1	rs543179178	155180593	A	G
1	rs549580228	155180865	A	G
1	rs41264921	155181232	A	G
1	rs184956307	155181449	C	G
1	rs567464451	155181737	T	C
1	rs534485708	155181752	T	G
1	rs553455936	155181797	T	C
1	rs2974935	155181843	G	T
1	rs528699443	155181889	C	T
1	rs199762376	155181946	A	C
1	rs61738875	155181989	A	G
1	rs390685	155182147	G	A
1	rs2075570	155182164	C	T
1	rs148055827	155182208	T	C
1	rs201939197	155182226	A	G
1	rs543008804	155182269	T	C
1	rs373513672	155182285	A	G
1	rs41264923	155182352	T	G
1	rs59833239	155182682	C	T
1	rs150590342	155182779	A	G
1	rs569345033	155182801	C	G
1	rs200048001	155183047	C	T
1	rs375178849	155183994	G	A
1	rs114312440	155184057	A	G
1	rs187292124	155184067	C	T
1	rs421050	155184367	C	G
1	rs146090650	155184412	A	G
1	rs572384811	155184416	A	G
1	rs554605871	155184511	A	G
1	rs532432118	155184576	G	A
1	rs529857666	155184622	T	C
1	rs186369638	155184627	A	C
1	rs527713857	155184704	T	C
1	rs201544916	155184831	T	C
1	rs145796415	155184891	C	G
1	rs140081212	155184975	A	G
1	rs374532694	155185027	A	G
1	rs141948708	155185177	G	A
1	rs552323577	155186296	G	T
1	rs28445596	155186729	T	C
1	rs1057941	155186742	A	G
1	rs548079483	155187246	C	T
1	rs562636829	155187395	A	G
1	rs568059848	155187572	C	A
1	rs554053793	155187659	G	T
1	rs199800595	155188229	T	G
1	rs191564448	155188253	T	C
1	rs561829143	155188295	A	G
1	rs541454242	155188562	A	G
1	rs561857905	155188758	C	A
1	rs114324536	155188761	C	T
1	rs115207152	155188811	C	A
1	rs569039336	155189102	A	C
1	rs373856500	155189423	G	A
1	rs571745118	155189425	G	T
1	rs539072343	155189428	G	T
1	rs557071648	155189429	G	C
1	rs540400686	155189613	C	A
1	rs546804961	155189940	A	G
1	rs571812589	155190064	A	T
1	rs2990220	155190254	T	A
1	rs113690547	155190282	G	T
1	rs575152227	155190523	T	C
1	rs555855720	155192019	G	C
1	rs12120349	155192040	A	G
1	rs544119787	155192079	C	T
1	rs116265111	155192163	C	T
1	rs144184218	155192312	T	C
1	rs550163548	155192613	A	T
1	rs189209527	155193251	T	C
1	rs497829	155193532	C	G
1	rs143478056	155193535	T	A
1	rs150969027	155193645	T	C
1	rs552260802	155193699	T	G
1	rs144808474	155193831	T	C
1	rs553544508	155193887	A	G
1	rs78973538	155194015	T	C
1	rs576407894	155194076	G	A
1	rs562440369	155194104	C	T
1	rs535362477	155194397	T	C
1	rs576443897	155194510	G	T
1	rs138751064	155194615	C	A
1	rs16836748	155194679	G	A
1	rs190676369	155194976	T	C
1	rs2049805	155194980	T	C
1	rs2974931	155195215	C	G
1	rs555538496	155195597	T	C
1	rs571620685	155196630	C	T
1	rs2974930	155196717	A	G
1	rs192265988	155197023	G	A
1	rs2974929	155197268	T	C
1	rs547073160	155197335	G	A
1	rs141932632	155197421	C	T
1	rs563239414	155197441	T	C
1	rs2990245	155197462	C	T
1	rs542594830	155197502	G	C
1	rs559449199	155197525	A	C
1	rs2990246	155197602	C	G
1	rs546004070	155197611	T	C
1	rs542894444	155197668	T	C
1	rs2990247	155197827	T	C
1	rs569496880	155197851	C	T
1	rs11580040	155198222	G	A
1	rs368280723	155198347	T	A
1	rs202051619	155198352	A	T
1	rs561136364	155198579	G	A
1	rs565279757	155198762	G	A
1	rs112270735	155198771	G	A
1	rs184392878	155198822	A	G
1	rs189660667	155199092	A	G
1	rs181495640	155199308	A	G
1	rs12407919	155199315	G	C
1	rs186289485	155199356	A	G
1	rs573168996	155199420	C	T
1	rs11264343	155199666	C	T
1	rs560496384	155199787	T	C
1	rs190739981	155200228	A	G
1	rs181592406	155200249	G	C
1	rs12723761	155200324	T	G
1	rs191495130	155200365	T	C
1	rs183418883	155200794	T	C
1	rs549011089	155200940	A	G
1	rs3768566	155201064	T	C
1	rs4043	155201190	A	G
1	rs548327936	155201233	G	A
1	rs1045253	155201235	A	G
1	rs570379348	155201403	C	G
1	rs537759084	155201405	A	G
1	rs536877314	155201560	T	A
1	rs146717649	155201589	T	C
1	rs114303568	155201631	G	C
1	rs192419370	155201720	A	C
1	rs28595322	155201993	G	A
1	rs140342156	155202147	A	T
1	rs535304801	155202181	A	G
1	rs140442997	155202538	A	C
1	rs372772483	155202575	G	A
1	rs529155642	155202662	C	T
1	rs10796940	155202689	C	A
1	rs2974926	155202837	G	A
1	rs56310840	155203060	A	G
1	rs570211303	155203101	A	G
1	rs538909084	155203212	C	T
1	rs555017433	155203340	T	C
1	rs2142046	155203403	G	A
1	rs185069873	155203455	A	T
1	rs530694191	155203529	T	G
1	rs375776699	155204621	G	A
1	rs189380051	155204991	C	T
1	rs421016	155205043	G	A
1	rs143255568	155205170	G	A
1	rs183510604	155205200	T	G
1	rs28373017	155205331	C	T
1	rs12752133	155205378	T	C
1	rs554812953	155205451	A	G
1	rs149171124	155205581	T	C
1	rs76763715	155205634	C	T
1	rs111417507	155205657	G	A
1	rs28559737	155205669	G	T
1	rs41264925	155205719	C	G
1	rs142504144	155205936	C	G
1	rs568829590	155205947	A	C
1	rs554541037	155205958	C	G
1	rs75548401	155206037	A	G
1	rs2230288	155206167	T	C
1	rs9628662	155206341	G	T
1	rs547873878	155206953	A	G
1	rs186893248	155206968	G	A
1	rs72704130	155207030	A	G
1	rs570337924	155207040	C	G
1	rs556277010	155207056	A	G
1	rs377217353	155207414	G	C
1	rs548230876	155207499	T	C
1	rs532811497	155207521	T	C
1	rs762488	155207549	C	T
1	rs2009578	155207626	A	G
1	rs549565365	155207705	G	A
1	rs28678003	155207733	T	C
1	rs183540501	155207848	T	G
1	rs188760929	155208055	T	C
1	rs560175843	155208135	C	T
1	rs147411159	155208422	A	G
1	rs567935648	155208495	A	G
1	rs569282073	155208611	G	A
1	rs188328778	155208624	G	A
1	rs547566685	155209199	T	A
1	rs533474979	155209291	A	C
1	rs183903019	155209297	T	C
1	rs537423281	155209310	C	G
1	rs2075569	155209360	T	C
1	rs202120174	155209361	A	G
1	rs145773486	155209816	A	G
1	rs199565854	155209913	G	T
1	rs533135258	155209949	T	C
1	rs114217696	155209962	T	C
1	rs571534886	155210115	T	C
1	rs559366562	155210366	G	C
1	rs104886460	155210420	T	C
1	rs143187997	155210478	C	T
1	rs528452955	155210594	T	G
1	rs41264927	155210918	C	T
1	rs188978150	155211106	C	T
1	rs181378604	155211116	G	A
1	rs561208388	155211298	C	T
1	rs528526898	155211337	A	T
1	rs542447921	155212075	A	G
1	rs1800442	155212100	G	A
1	rs538272827	155212177	A	C
1	rs3754485	155212211	G	A
1	rs1800438	155212288	T	C
1	rs528188217	155212452	T	C
1	rs192028662	155212525	G	A
1	rs534050524	155212975	A	G
1	rs118125215	155212991	A	G
1	rs11264345	155213124	A	T
1	rs532190340	155213572	T	G
1	rs190716448	155213856	G	T
1	rs149732676	155214007	A	G
1	rs10908459	155214066	T	C
1	rs546415408	155214188	G	C
1	rs12034326	155214473	G	A
1	rs572778988	155214636	A	C
1	rs189219828	155214893	A	C
1	rs559674851	155214943	T	C
1	rs12406363	155215262	C	T
1	rs574481291	155215835	G	A
1	rs185847737	155215934	A	G
1	rs561674108	155216317	G	A
1	rs56124445	155216421	A	C
1	rs566348370	155216524	T	A
1	rs570067765	155216744	T	C
1	rs186221424	155216782	T	C
1	rs535614104	155216815	C	T
1	rs553568850	155216829	T	G
1	rs559997455	155217251	A	T
1	rs533618374	155217367	T	A
1	rs76718527	155217436	A	G
1	rs116352080	155217437	T	G
1	rs115729781	155217438	T	A
1	rs139111003	155217473	C	T
1	rs200473994	155217622	T	C
1	rs557616327	155217632	A	G
1	rs2072648	155217643	T	C
1	rs145265828	155217716	A	G
1	rs545648518	155217782	A	G
1	rs150296362	155218011	A	G
1	rs41264929	155218067	T	C
1	rs142191946	155218120	C	T
1	rs2075568	155218168	C	T
1	rs41264931	155218301	C	G
1	rs151216443	155218305	A	G
1	rs734073	155218365	C	T
1	rs139803480	155218370	T	C
1	rs561667358	155218424	A	G
1	rs528454168	155218428	A	G
1	rs734074	155218446	G	A
1	rs1807042	155218678	G	C
1	rs548996178	155218753	C	T
1	rs577775681	155218946	C	T
1	rs1546818	155219207	T	A
1	rs540200224	155219392	T	C
1	rs147869881	155219452	T	C
1	rs2361536	155219625	A	C
1	rs741756	155219868	A	C
1	rs142630415	155220114	G	A
1	rs540528085	155220207	T	C
1	rs74953707	155220390	A	G
1	rs143355494	155220879	C	T
1	rs373214687	155220906	T	C
1	rs200662522	155221278	A	G
1	rs145445305	155221560	T	G
1	rs141633781	155221800	T	C
1	rs2072647	155221837	A	C
1	rs12748155	155222177	T	C
1	rs12730000	155222472	T	A
1	rs12730005	155222483	G	A
1	rs61092432	155222729	C	T
1	rs59352002	155222730	A	G
1	rs11264346	155223007	A	T
1	rs190792553	155223196	G	T
1	rs75362478	155223294	C	T
1	rs182645305	155223325	G	A
1	rs564062941	155223365	A	C
1	rs147222012	155223389	A	G
1	rs147288480	155223469	A	G
1	rs142840486	155223558	T	C
1	rs201404157	155223897	T	C
1	rs2075566	155224091	A	C
1	rs2242577	155224301	A	C
1	rs140665962	155224417	T	C
1	rs199900735	155224427	A	C
1	rs201076120	155224670	G	C
1	rs567451565	155224835	A	G
1	rs535245503	155224939	T	G
1	rs878436	155224985	C	T
1	rs909108	155225025	C	G
1	rs200274443	155225072	A	G
1	rs144551771	155225335	C	T
1	rs578102193	155225656	G	C
1	rs41264933	155225848	A	G
1	rs34315387	155226215	G	A
1	rs571343004	155226386	C	T
1	rs143671942	155226457	A	G
1	rs569100045	155226933	C	T
1	rs148722887	155227707	T	C
1	rs181604557	155227785	A	G
1	rs534509522	155227832	C	T
1	rs12042020	155228046	G	A
1	rs56894225	155228106	A	G
1	rs9729564	155229222	A	G
1	rs116334187	155229310	A	G
1	rs11264347	155229766	C	T
1	rs189043756	155229811	T	C
1	rs185131797	155229835	T	C
1	rs11264348	155229915	T	G
1	rs183915029	155229992	A	G
1	rs1142287	155230131	T	C
1	rs148827222	155230308	T	C
1	rs200515354	155230354	C	T
1	rs11557757	155230432	A	G
1	rs572056034	155230606	T	G
1	rs544054563	155230994	T	A
1	rs2242576	155231545	G	T
1	rs376455114	155231647	C	G
1	rs181786963	155231867	A	C
1	rs141316726	155231927	T	C
1	rs1046188	155232074	T	C
1	rs537142564	155232226	G	A
1	rs555540562	155232264	A	G
1	rs78504589	155232432	C	T
1	rs41264935	155232867	G	A
1	rs537075843	155232984	C	T
1	rs534870900	155233098	T	C
1	rs202231278	155233102	C	G
1	rs114539447	155233630	A	T
1	rs181385977	155233661	A	G
1	rs138254335	155233763	T	C
1	rs371676013	155233990	T	C
1	rs540715476	155234649	C	A
1	rs1076556	155234821	G	A
1	rs148772014	155234914	A	G
1	rs528114726	155235123	A	C
1	rs546653624	155235126	A	G
1	rs188781772	155235434	C	G
1	rs1078699	155235493	C	T
1	rs373891454	155235614	T	G
1	rs542267999	155235808	C	A
1	rs151337027	155236115	A	T
1	rs140091931	155236118	T	A
1	rs75240922	155236245	C	G
1	rs115632114	155236415	A	T
1	rs530202647	155236448	A	G
1	rs200464439	155236572	A	G
1	rs190403986	155237049	T	A
1	rs536407005	155237079	A	T
1	rs181594356	155237088	C	T
1	rs4971070	155237204	A	G
1	rs560516843	155237434	C	T
1	rs550209927	155237577	A	G
1	rs4971071	155237669	C	T
1	rs541550572	155237717	C	T
1	rs202083230	155237956	T	G
1	rs57075171	155238047	G	C
1	rs143597351	155238441	T	C
1	rs148072571	155238770	T	C
1	rs529246819	155238982	A	G
1	rs547787532	155239164	A	C
1	rs201974382	155239443	A	G
1	rs200236285	155239490	A	G
1	rs2361543	155239624	A	G
1	rs11577338	155240077	G	A
1	rs182880461	155240135	T	C
1	rs56180131	155240610	A	G
1	rs140726494	155240635	T	C
1	rs532924324	155240846	G	A
1	rs538605951	155241018	C	T
1	rs2236864	155241103	G	A
1	rs2236863	155241361	A	G
1	rs34927848	155241825	A	G
1	rs145677307	155241922	T	C
1	rs189635040	155242076	A	G
1	rs557184742	155243102	G	C
1	rs542561949	155243147	C	T
1	rs75273780	155243579	C	G
1	rs181605292	155243595	C	T
1	rs67585595	155243922	A	C
1	rs556880102	155243936	A	G
1	rs554877422	155244026	A	G
1	rs12563994	155244092	T	C
1	rs576534747	155244197	T	C
1	rs190434762	155244356	T	C
1	rs530349458	155244429	G	A
1	rs12732972	155244683	C	G
1	rs536469695	155245019	A	G
1	rs558129763	155245089	T	C
1	rs144886967	155245180	A	G
1	rs10128085	155245318	G	A
1	rs552950528	155245607	C	T
1	rs142810151	155245621	T	G
1	rs566378175	155245886	G	A
1	rs191041663	155245926	A	T
1	rs574483377	155246307	T	C
1	rs554403589	155246337	G	A
1	rs531571499	155246666	C	T
1	rs574415305	155247172	T	C
1	rs560043185	155247308	T	C
1	rs546435595	155247389	A	C
1	rs541101943	155247567	A	T
1	rs61812063	155247587	G	A
1	rs12749306	155247707	T	G
1	rs189401977	155247722	A	G
1	rs11264349	155248113	T	A
1	rs537731504	155248152	A	C
1	rs555811171	155248183	C	T
1	rs531765870	155248219	G	C
1	rs7549276	155248575	A	G
1	rs145609188	155248622	G	C
1	rs7554780	155249698	T	G
1	rs570756904	155249972	A	G
1	rs529198678	155250030	T	C
1	rs201036045	155250055	A	T
1	rs559374581	155250058	A	T
1	rs140286136	155250119	A	G
1	rs537864192	155250451	G	A
1	rs187684266	155250461	G	C
1	rs574477649	155250468	G	A
1	rs193160831	155250494	T	G
1	rs573913407	155250520	T	C
1	rs183293873	155250521	A	G
1	rs559702907	155250525	G	A
1	rs188339159	155250571	A	G
1	rs553825089	155250600	T	C
1	rs12044063	155250691	T	A
1	rs546001264	155250788	T	G
1	rs562790974	155250947	T	C
1	rs183916102	155251231	T	C
1	rs528628304	155251548	T	C
1	rs59062514	155251649	C	T
1	rs184724236	155251654	A	C
1	rs190224231	155251778	C	T
1	rs146472527	155251817	C	G
1	rs577810341	155251850	G	T
1	rs182046644	155251863	G	C
1	rs186639537	155251875	G	A
1	rs560609863	155252157	G	T
1	rs115794670	155252286	A	G
1	rs34277242	155252407	T	C
1	rs201129751	155252535	T	A
1	rs200499867	155252650	A	G
1	rs144875017	155252685	T	G
1	rs12049375	155252833	A	G
1	rs72704148	155253022	A	C
1	rs572539446	155253129	A	G
1	rs539918225	155253240	G	A
1	rs182111609	155253262	G	A
1	rs577331229	155253276	C	T
1	rs148261599	155253286	G	C
1	rs7543234	155253308	T	C
1	rs11264351	155253495	A	G
1	rs7520184	155253583	A	G
1	rs568997335	155254013	T	G
1	rs201914366	155254911	T	C
1	rs576982862	155254919	T	C
1	rs201807735	155255127	A	G
1	rs564489778	155255205	T	C
1	rs151135773	155255701	A	G
1	rs11264352	155255837	C	T
1	rs11264353	155255906	C	G
1	rs144733142	155256019	G	C
1	rs11264354	155256082	G	A
1	rs113065628	155256126	T	C
1	rs12724449	155256231	C	A
1	rs141141634	155256651	A	G
1	rs146467190	155257018	G	A
1	rs199859586	155257079	C	G
1	rs41264937	155257087	A	G
1	rs182697497	155257320	G	T
1	rs55702293	155257343	G	T
1	rs146752176	155257431	G	T
1	rs11264355	155257492	G	C
1	rs191318307	155257557	T	C
1	rs145399614	155257646	T	C
1	rs547306239	155257691	T	C
1	rs148893391	155257692	A	G
1	rs35001694	155257818	T	C
1	rs201982885	155258094	A	G
1	rs12118947	155258448	G	A
1	rs548726865	155258479	A	G
1	rs538605386	155258638	A	G
1	rs3814319	155258752	A	G
1	rs3814318	155258756	T	C
1	rs190160857	155258987	A	G
1	rs185729762	155259214	A	G
1	rs559809916	155259296	G	A
1	rs8847	155259323	T	C
1	rs41264939	155259470	C	A
1	rs932972	155260096	A	G
1	rs186058494	155260282	A	G
1	rs563189341	155260285	A	G
1	rs542249964	155260301	A	G
1	rs1052177	155260350	G	A
1	rs61755431	155260382	T	C
1	rs1052176	155260383	T	G
1	rs532230312	155260413	A	G
1	rs190966689	155260443	T	C
1	rs191588587	155260710	A	G
1	rs190003534	155261123	A	C
1	rs8177992	155261156	A	G
1	rs564550157	155261514	A	G
1	rs201217064	155261551	A	T
1	rs113403872	155261636	T	C
1	rs8177988	155261649	T	C
1	rs116100695	155261709	A	G
1	rs3762272	155261777	T	C
1	rs145963429	155261809	A	G
1	rs8177987	155262014	T	A
1	rs4620533	155262613	G	C
1	rs539721059	155262751	C	A
1	rs528936663	155262830	A	G
1	rs537394980	155263694	T	C
1	rs8177978	155263793	A	G
1	rs187216405	155263920	C	T
1	rs533316562	155264046	C	G
1	rs200622612	155264185	A	T
1	rs199959447	155264448	A	G
1	rs140575553	155264460	T	C
1	rs555712170	155264505	T	C
1	rs201983517	155265115	G	A
1	rs575392819	155265143	C	A
1	rs2071053	155265177	G	A
1	rs188262404	155265636	G	A
1	rs182661557	155265778	G	C
1	rs138344553	155265896	A	G
1	rs142339464	155265900	T	G
1	rs145930398	155265985	A	G
1	rs188851677	155266017	T	C
1	rs8177968	155266335	T	C
1	rs573344424	155266339	G	C
1	rs8177967	155266513	A	C
1	rs115736167	155266609	G	C
1	rs112966658	155267176	A	G
1	rs142640960	155267779	A	G
1	rs536233724	155267808	C	T
1	rs547865478	155267835	C	T
1	rs527374460	155268061	A	G
1	rs12067675	155268120	C	T
1	rs180921974	155268131	G	T
1	rs184345866	155268248	C	T
1	rs12741350	155268425	T	C
1	rs570565269	155268528	A	G
1	rs181993389	155268748	C	T
1	rs186226317	155268860	T	C
1	rs190692494	155268952	T	C
1	rs11264357	155268958	T	C
1	rs148145181	155269045	A	G
1	rs3020781	155269776	G	A
1	rs8177962	155269991	A	G
1	rs533422600	155270112	G	C
1	rs370278517	155270657	T	C
1	rs575944810	155270808	C	T
1	rs538034287	155270960	T	C
1	rs192191038	155271086	A	C
1	rs139697646	155271181	T	C
1	rs201169481	155271188	T	C
1	rs200181342	155271212	A	G
1	rs183538812	155271327	T	C
1	rs8177960	155271334	A	G
1	rs192970334	155271573	T	G
1	rs147441861	155271590	T	G
1	rs567212866	155272095	G	T
1	rs7524950	155272274	T	C
1	rs140481820	155272387	A	C
1	rs532626718	155272521	G	T
1	rs74118437	155273188	G	A
1	rs4971072	155273869	G	A
1	rs550473748	155273896	G	A
1	rs141353488	155273917	T	C
1	rs561513514	155274355	G	C
1	rs182120474	155274631	G	T
1	rs150116823	155274824	A	G
1	rs12032720	155274960	C	G
1	rs74422316	155275095	A	G
1	rs147425654	155275244	G	T
1	rs7534795	155275553	T	C
1	rs10908461	155275727	T	C
1	rs538121400	155275875	T	C
1	rs139805558	155276171	T	C
1	rs575213881	155276556	A	G
1	rs564494394	155276632	T	C
1	rs182707053	155276649	A	G
1	rs565768373	155276854	T	C
1	rs557835373	155276894	C	T
1	rs78003115	155277204	A	G
1	rs142848634	155277396	C	T
1	rs190418504	155277678	A	G
1	rs6672284	155277963	T	C
1	rs557717725	155278057	G	A
1	rs185735603	155278562	A	G
1	rs150488761	155279217	C	T
1	rs2297480	155279482	G	T
1	rs143038155	155279846	T	C
1	rs548556381	155280146	T	G
1	rs566939675	155280152	G	A
1	rs558224690	155280157	A	G
1	rs11264358	155280164	C	T
1	rs182750434	155280237	C	G
1	rs182466771	155280620	G	A
1	rs530683214	155280678	T	C
1	rs143077955	155281134	C	G
1	rs540631227	155281386	G	A
1	rs10458626	155281689	A	G
1	rs138136567	155281851	A	G
1	rs574633718	155282541	T	G
1	rs532134555	155282800	T	A
1	rs11264359	155282829	G	A
1	rs180692361	155283243	C	T
1	rs535585874	155283284	T	C
1	rs181617015	155283356	A	G
1	rs57041449	155283488	C	T
1	rs560623433	155283659	A	G
1	rs535527748	155283935	T	C
1	rs558516164	155284088	T	C
1	rs10796941	155284261	T	C
1	rs11264360	155284586	A	T
1	rs189142616	155284717	G	A
1	rs555054179	155284931	A	G
1	rs541844145	155285117	A	C
1	rs574550721	155285330	T	C
1	rs570587715	155285519	A	G
1	rs553768374	155285672	A	C
1	rs539471943	155285760	G	A
1	rs57862851	155285816	C	T
1	rs10908462	155285854	C	T
1	rs184904328	155285903	A	G
1	rs563626977	155285970	T	C
1	rs79696808	155286138	T	G
1	rs576032837	155286255	C	A
1	rs10908463	155286258	T	C
1	rs559789506	155286399	G	T
1	rs116415481	155286822	T	C
1	rs74118442	155286887	G	T
1	rs115908395	155286945	A	G
1	rs551071698	155287202	T	A
1	rs143182332	155287231	A	G
1	rs17367421	155287241	C	G
1	rs540843956	155287592	G	A
1	rs533042404	155287768	A	G
1	rs141830995	155287916	T	C
1	rs149315318	155288039	A	G
1	rs555028332	155288261	T	C
1	rs181536617	155289203	T	C
1	rs115559696	155289339	A	G
1	rs11264361	155289545	G	T
1	rs371872906	155289623	T	C
1	rs41314549	155290231	C	T
1	rs61740152	155290261	A	T
1	rs556250417	155290479	A	G
1	rs552600913	155290980	G	A
1	rs147600336	155291050	T	C
1	rs72704152	155291253	T	C
1	rs74118444	155291263	T	G
1	rs12741581	155291431	T	C
1	rs202228024	155291648	T	C
1	rs41264941	155291777	T	C
1	rs74118445	155292075	G	T
1	rs201548870	155292541	C	G
1	rs199994966	155292628	T	C
1	rs201174518	155292697	A	G
1	rs574320944	155292895	G	A
1	rs559712741	155293107	T	C
1	rs74118446	155293963	C	G
1	rs555576132	155293999	A	G
1	rs577979761	155294111	T	C
1	rs531056759	155294156	A	G
1	rs549283885	155294597	T	C
1	rs141993185	155294759	T	C
1	rs376024390	155294933	G	C
1	rs200517506	155294983	T	G
1	rs146326650	155295025	C	G
1	rs142598045	155295405	G	C
1	rs148123009	155295681	T	C
1	rs74118447	155295713	G	A
1	rs141901089	155295723	T	G
1	rs139887694	155296307	T	G
1	rs147547552	155296503	C	T
1	rs571889708	155296518	C	A
1	rs139448048	155296547	A	G
1	rs551303812	155296553	A	C
1	rs186856420	155297352	A	G
1	rs148628545	155297368	T	C
1	rs560070046	155297369	A	G
1	rs142124753	155297446	C	A
1	rs151183097	155297667	G	C
1	rs140346098	155297829	A	G
1	rs544802300	155297856	T	C
1	rs562954563	155297865	C	T
1	rs550335626	155298050	G	A
1	rs368446387	155298102	A	C
1	rs74118448	155298203	T	C
1	rs183930654	155298228	T	G
1	rs188424464	155298527	C	T
1	rs193023165	155298542	A	G
1	rs183224274	155298916	T	C
1	rs9427215	155299176	T	C
1	rs564096435	155299562	G	A
1	rs529422062	155299775	T	G
1	rs35117735	155300097	A	G
1	rs41264224	155300335	C	T
1	rs41264225	155300382	A	G
1	rs559928039	155300392	G	C
1	rs539621427	155300704	T	C
1	rs541113852	155300935	G	A
1	rs140225816	155301056	T	C
1	rs189997145	155301494	T	A
1	rs556023453	155301610	T	C
1	rs574279368	155301611	C	A
1	rs149681784	155301642	T	C
1	rs181851482	155301685	G	A
1	rs145534095	155301770	T	C
1	rs9803672	155301794	G	C
1	rs144115539	155302008	T	C
1	rs567915999	155302142	C	T
1	rs535361574	155302173	A	G
1	rs184313094	155302322	G	C
1	rs534648872	155302520	A	T
1	rs369791597	155302921	T	C
1	rs530536981	155302984	A	G
1	rs151026328	155303097	A	G
1	rs140959946	155303107	T	C
1	rs569298267	155303286	T	G
1	rs555490953	155303496	G	A
1	rs6692183	155304327	G	T
1	rs6677385	155304581	A	C
1	rs543016720	155304745	T	C
1	rs190192552	155304862	A	G
1	rs77526494	155304886	C	T
1	rs535858205	155305594	A	C
1	rs563018264	155305903	C	T
1	rs77675900	155306009	A	G
1	rs116580423	155306064	G	A
1	rs532188574	155306144	G	A
1	rs114130331	155306195	C	T
1	rs41264227	155306197	T	C
1	rs41264229	155306440	C	T
1	rs527674660	155306894	C	T
1	rs181319638	155307028	C	A
1	rs533749529	155307175	A	G
1	rs558620217	155307196	G	T
1	rs180864404	155307334	T	C
1	rs192203435	155307680	T	C
1	rs181795109	155307758	C	T
1	rs201154622	155308093	T	C
1	rs182764953	155308929	G	A
1	rs555494540	155308951	G	A
1	rs574154438	155309003	A	C
1	rs193273160	155309128	C	T
1	rs567702147	155309309	C	T
1	rs183259160	155309341	A	G
1	rs149133434	155309649	T	C
1	rs147881478	155309907	T	C
1	rs532902466	155310075	A	G
1	rs570158829	155310098	C	T
1	rs184573532	155310135	A	G
1	rs189036588	155310274	A	G
1	rs12748814	155310443	T	C
1	rs138446194	155310677	A	C
1	rs141065900	155310823	T	C
1	rs189117716	155310971	C	T
1	rs528814568	155310991	A	G
1	rs186491761	155311128	C	T
1	rs58471239	155311136	C	T
1	rs191328503	155311145	G	T
1	rs546982867	155311169	C	G
1	rs61021008	155311188	C	T
1	rs543212602	155311199	T	C
1	rs561467415	155311210	A	G
1	rs149434963	155311615	A	G
1	rs80187273	155311658	T	C
1	rs144427131	155311659	A	G
1	rs199835574	155311850	G	A
1	rs4971050	155312029	T	C
1	rs55641549	155312182	C	T
1	rs192946642	155312493	C	A
1	rs577418720	155312855	G	T
1	rs550846384	155313704	G	C
1	rs566546926	155313785	G	A
1	rs541793625	155314306	T	C
1	rs145980967	155314678	A	G
1	rs187045990	155314816	T	C
1	rs189845503	155314833	T	C
1	rs575378725	155314895	A	G
1	rs6671191	155314929	A	G
1	rs538398936	155314936	T	C
1	rs80004821	155315409	G	A
1	rs147864726	155315565	T	C
1	rs11264362	155315615	C	T
1	rs60981924	155316129	A	C
1	rs74338124	155316649	A	G
1	rs562969406	155316752	G	T
1	rs545736731	155316796	C	T
1	rs200108022	155317615	C	T
1	rs148356382	155317667	G	C
1	rs41264231	155317682	T	C
1	rs183449348	155317988	C	T
1	rs187941915	155318281	G	C
1	rs11264363	155318308	G	C
1	rs575946011	155318410	T	C
1	rs28491236	155318738	C	T
1	rs551985840	155318767	T	A
1	rs191412658	155318808	A	G
1	rs183548027	155318844	T	C
1	rs549356588	155318859	G	A
1	rs192556292	155318932	T	A
1	rs374805247	155319075	A	C
1	rs201294528	155319322	C	T
1	rs185392232	155319323	T	G
1	rs541049797	155319458	A	G
1	rs144534405	155319567	A	G
1	rs190242920	155319568	T	G
1	rs545245536	155319571	G	T
1	rs12131079	155319668	C	T
1	rs575884805	155319972	T	C
1	rs74118475	155320146	A	G
1	rs6670530	155320278	A	G
1	rs113486356	155320484	T	C
1	rs12049455	155320492	A	T
1	rs116168842	155320538	C	T
1	rs575423480	155320636	T	C
1	rs548722526	155320994	T	C
1	rs74796484	155321061	T	C
1	rs114760481	155321214	T	C
1	rs573383586	155321318	G	T
1	rs72704157	155321366	A	G
1	rs12024696	155321549	A	G
1	rs182409544	155321618	T	C
1	rs532450640	155321635	C	T
1	rs12021631	155321678	T	A
1	rs7523189	155321682	A	T
1	rs566479732	155321924	G	A
1	rs534371968	155322011	C	T
1	rs12239114	155322142	A	G
1	rs144581675	155322962	C	T
1	rs148200184	155323043	C	T
1	rs187106285	155323626	T	C
1	rs545878218	155323855	G	C
1	rs562950747	155324102	T	C
1	rs558268647	155324180	A	G
1	rs150326579	155324404	A	T
1	rs576352175	155324520	T	A
1	rs560446713	155324586	G	A
1	rs138030597	155324587	T	C
1	rs562132696	155324786	A	G
1	rs114068229	155324949	T	C
1	rs140646164	155324985	A	G
1	rs529227374	155324998	T	C
1	rs548961381	155325021	C	T
1	rs533670532	155325661	G	A
1	rs551763204	155325690	G	A
1	rs181309331	155325956	A	G
1	rs534557610	155326023	G	C
1	rs557677611	155326161	T	C
1	rs575609202	155326226	A	C
1	rs555137396	155326280	A	G
1	rs183987916	155326318	T	C
1	rs142915277	155326319	A	G
1	rs188468330	155326467	T	C
1	rs180823078	155326502	A	G
1	rs57134822	155326637	C	T
1	rs58647953	155326977	C	T
1	rs539275685	155327005	A	C
1	rs41264233	155327091	A	G
1	rs563941578	155327308	C	T
1	rs528523530	155327637	T	C
1	rs41264235	155327758	T	C
1	rs532927364	155327796	A	G
1	rs572167403	155327964	A	G
1	rs553091377	155328147	A	T
1	rs573173070	155328252	A	G
1	rs143341259	155328287	C	T
1	rs536711108	155328296	G	A
1	rs556558545	155328299	G	A
1	rs573253369	155328303	C	A
1	rs549241494	155328374	G	T
1	rs4492610	155328396	A	G
1	rs187763628	155328504	C	A
1	rs183250009	155328769	T	C
1	rs546954228	155328817	A	G
1	rs184429305	155329755	T	C
1	rs540442633	155330260	G	A
1	rs148015261	155330819	T	G
1	rs143612128	155330909	A	T
1	rs559790897	155331000	A	C
1	rs191284164	155331263	A	G
1	rs12753466	155331993	G	T
1	rs555825588	155331994	C	T
1	rs150808499	155332835	T	C
1	rs187858705	155332836	A	G
1	rs572694523	155332860	T	C
1	rs11264365	155332994	A	G
1	rs535407141	155333064	A	G
1	rs182956428	155333168	A	G
1	rs144320929	155333975	T	A
1	rs536682849	155334367	T	C
1	rs66923802	155334536	A	G
1	rs575558424	155334607	T	C
1	rs143892310	155334647	A	G
1	rs546729419	155334746	A	G
1	rs7340058	155334933	A	G
1	rs181797914	155335099	G	C
1	rs564218964	155335126	C	A
1	rs534700681	155335155	G	C
1	rs538873261	155335249	A	G
1	rs557602984	155335316	C	T
1	rs11264366	155335411	T	A
1	rs554533384	155335421	C	T
1	rs539174031	155335854	T	C
1	rs79211048	155335862	G	A
1	rs533480914	155336240	A	C
1	rs149887714	155336557	A	G
1	rs183265450	155337140	T	A
1	rs556662366	155337250	A	G
1	rs11264367	155337338	C	T
1	rs540568667	155337495	C	A
1	rs12128553	155337605	A	T
1	rs566788720	155337887	A	G
1	rs188219427	155338140	T	C
1	rs116785866	155338576	T	A
1	rs183703661	155338615	C	T
1	rs552582758	155338962	T	C
1	rs571131177	155338963	A	G
1	rs558525010	155339095	A	G
1	rs181805074	155339192	T	C
1	rs527836085	155339303	A	C
1	rs550237096	155339637	G	T
1	rs568464210	155339768	T	C
1	rs538120302	155340143	A	G
1	rs150816470	155340232	G	C
1	rs41264237	155340435	T	C
1	rs114432750	155340463	C	G
1	rs529258551	155340613	T	A
1	rs200512672	155340670	T	C
1	rs191742407	155341295	T	C
1	rs563637794	155341423	C	T
1	rs12087625	155342191	T	C
1	rs549351826	155342244	T	C
1	rs542704969	155342874	C	T
1	rs181305948	155342883	G	A
1	rs551681988	155342999	T	G
1	rs567052197	155343265	C	T
1	rs536252464	155343521	A	T
1	rs565884329	155343575	G	C
1	rs187350362	155343879	C	G
1	rs571742324	155344010	A	G
1	rs570944233	155345004	C	G
1	rs5005770	155345043	G	A
1	rs189850892	155345255	C	A
1	rs566825933	155345645	C	T
1	rs193268019	155345999	G	A
1	rs187523656	155346500	T	G
1	rs567766094	155346600	G	C
1	rs73008961	155346709	G	T
1	rs71517782	155346742	G	A
1	rs551323219	155346780	T	C
1	rs192424421	155347077	G	A
1	rs560712515	155347359	C	A
1	rs531711363	155347415	T	A
1	rs189097345	155347809	A	G
1	rs555721715	155347813	A	C
1	rs185590006	155347945	C	T
1	rs372544256	155348059	G	A
1	rs139363488	155348199	G	A
1	rs139009794	155348337	A	T
1	rs553804892	155348390	C	G
1	rs549622430	155349221	C	T
1	rs541743341	155349534	T	C
1	rs12134842	155349541	G	A
1	rs545159856	155349713	A	G
1	rs148421014	155349746	G	A
1	rs561582980	155350077	C	T
1	rs547718613	155350117	A	G
1	rs559076866	155350123	C	A
1	rs577915660	155350530	C	T
1	rs182950476	155350538	G	C
1	rs557003213	155350623	A	G
1	rs146765008	155350916	A	G
1	rs568870946	155351834	T	C
1	rs577957486	155351952	A	G
1	rs141960925	155352267	T	C
1	rs571423962	155352611	A	G
1	rs536748990	155352737	T	C
1	rs530396452	155353064	C	T
1	rs527691852	155353169	C	T
1	rs576516879	155353711	T	C
1	rs12754454	155354281	G	T
1	rs550340154	155354356	G	A
1	rs568993065	155354378	C	G
1	rs114489223	155354445	G	A
1	rs564465451	155355002	A	G
1	rs187531621	155355062	T	C
1	rs529866611	155355187	G	A
1	rs72704163	155355819	A	G
1	rs143415071	155356201	T	C
1	rs549495937	155356257	T	C
1	rs6665823	155356364	T	C
1	rs554912062	155356373	T	C
1	rs540153416	155356627	A	G
1	rs545606779	155356710	C	T
1	rs554178367	155357006	T	C
1	rs116043455	155357296	C	T
1	rs2025669	155357609	A	G
1	rs139244025	155358203	A	C
1	rs11586577	155358612	A	G
1	rs185367676	155358639	C	T
1	rs569318993	155358653	T	C
1	rs577682742	155358872	C	T
1	rs12081067	155358982	G	A
1	rs147981444	155359033	A	C
1	rs187159984	155359111	G	A
1	rs370782280	155359191	T	C
1	rs550540401	155359229	T	C
1	rs536743730	155359292	T	C
1	rs7416976	155359450	T	C
1	rs72704164	155359817	G	A
1	rs188552875	155359820	C	A
1	rs535914300	155359822	T	C
1	rs11264369	155359830	T	C
1	rs71628662	155359992	C	T
1	rs61812082	155360019	A	C
1	rs72704165	155360109	C	T
1	rs182396545	155360218	T	C
1	rs75715150	155360226	T	C
1	rs535889924	155360428	A	C
1	rs565130252	155360453	C	T
1	rs186660910	155360497	T	C
1	rs6670014	155360578	A	G
1	rs566171764	155360907	C	T
1	rs552154476	155360956	T	C
1	rs562463763	155361052	C	T
1	rs142381419	155361468	A	G
1	rs556475829	155361794	G	A
1	rs560034152	155362277	G	T
1	rs527616840	155362279	G	C
1	rs113422705	155362294	T	A
1	rs180832659	155362306	A	G
1	rs141803884	155362532	A	G
1	rs147109043	155362576	T	C
1	rs190475524	155362809	C	T
1	rs115559663	155363633	A	G
1	rs114650843	155363648	T	C
1	rs564426420	155363793	C	T
1	rs11585174	155363799	C	T
1	rs190310549	155363958	T	G
1	rs182697376	155364048	A	G
1	rs56675301	155364327	C	T
1	rs78966655	155364333	C	T
1	rs189849081	155364413	C	G
1	rs193112569	155365019	C	T
1	rs187679053	155365158	C	T
1	rs149644746	155365388	C	T
1	rs573646153	155365620	G	C
1	rs549622075	155365935	T	C
1	rs546567871	155366032	A	T
1	rs112839961	155366255	A	G
1	rs555846050	155366319	C	T
1	rs555636754	155366399	A	G
1	rs542796704	155366836	G	A
1	rs200238746	155366923	A	G
1	rs534871432	155367104	A	G
1	rs72704166	155367178	T	C
1	rs563941399	155367236	T	C
1	rs540497222	155367266	A	C
1	rs182145852	155367310	C	G
1	rs530125592	155367467	A	G
1	rs187371861	155367641	A	G
1	rs561822618	155367703	G	A
1	rs554265828	155367746	G	T
1	rs527443164	155367769	C	T
1	rs181484685	155367931	A	C
1	rs185583442	155368007	G	A
1	rs190179465	155368050	G	A
1	rs7556102	155368203	C	A
1	rs73008989	155368288	T	C
1	rs139606486	155368382	G	T
1	rs577376568	155368654	C	G
1	rs185985367	155368893	A	T
1	rs72704168	155369143	A	G
1	rs12025532	155369302	T	C
1	rs533600406	155369447	C	A
1	rs554199553	155369865	A	G
1	rs144719447	155369876	T	C
1	rs147911334	155369920	T	C
1	rs576494677	155369940	T	C
1	rs551954582	155370110	A	G
1	rs532977307	155370165	A	C
1	rs550395676	155370297	G	A
1	rs536117052	155370317	A	G
1	rs187766168	155370633	A	G
1	rs192685847	155370779	T	C
1	rs145330152	155371119	C	A
1	rs137918052	155371135	T	C
1	rs545821202	155371386	C	T
1	rs11264370	155371447	C	T
1	rs150811073	155371540	C	T
1	rs559735148	155371602	A	G
1	rs188771787	155371969	C	T
1	rs112463462	155372547	A	G
1	rs1886905	155372672	T	C
1	rs180817467	155372848	T	C
1	rs185213743	155373113	T	A
1	rs563176518	155373119	A	C
1	rs150010529	155374091	A	G
1	rs187528389	155374606	A	G
1	rs191840884	155374630	A	C
1	rs10796942	155374823	A	T
1	rs140725563	155375295	T	A
1	rs556661988	155375424	G	C
1	rs577188941	155375572	A	G
1	rs181777426	155376054	A	G
1	rs189932913	155376124	T	C
1	rs542354512	155376240	G	A
1	rs557379346	155376553	G	A
1	rs143756968	155376741	G	A
1	rs574891677	155376888	T	C
1	rs542317754	155376916	A	G
1	rs139883177	155376931	A	T
1	rs373016302	155377009	A	G
1	rs182087376	155377263	C	T
1	rs553907151	155377352	C	T
1	rs571030827	155377752	G	T
1	rs146854068	155377931	C	A
1	rs369189530	155378182	A	G
1	rs565315954	155378618	A	C
1	rs146419356	155378786	C	A
1	rs547778892	155379272	C	T
1	rs537186340	155379873	C	T
1	rs545463626	155380186	T	C
1	rs114689769	155380370	G	A
1	rs570931210	155380545	A	C
1	rs530863757	155380588	T	G
1	rs535279496	155380651	T	C
1	rs185347391	155381110	C	T
1	rs77600014	155381241	C	T
1	rs184163073	155381685	C	T
1	rs187002868	155382028	A	G
1	rs563626288	155382049	T	A
1	rs147229973	155382374	C	T
1	rs12046473	155382426	C	T
1	rs533179288	155382449	C	G
1	rs182696171	155382535	A	G
1	rs144241356	155383017	T	C
1	rs148736253	155383023	G	C
1	rs142348737	155383169	T	G
1	rs146349989	155383232	G	A
1	rs139725591	155383396	T	C
1	rs193265715	155383397	A	G
1	rs577367850	155383958	T	A
1	rs546567470	155384108	T	C
1	rs570920790	155384164	A	G
1	rs149923317	155384349	T	C
1	rs529789594	155384943	A	G
1	rs111652370	155385034	T	C
1	rs545942794	155385043	C	G
1	rs148838862	155385138	T	A
1	rs541968868	155385408	G	A
1	rs200062254	155385682	A	G
1	rs552831844	155386234	C	T
1	rs111360475	155386445	A	G
1	rs187168607	155386586	A	G
1	rs568410922	155387008	T	G
1	rs141371258	155387118	C	G
1	rs556168372	155387249	T	A
1	rs553769991	155387332	C	T
1	rs544031425	155387512	A	G
1	rs184222285	155388136	G	T
1	rs551389355	155388243	A	G
1	rs144438621	155388680	A	G
1	rs12734374	155388851	T	A
1	rs568215403	155388922	G	T
1	rs191804108	155389031	T	A
1	rs184560497	155389230	G	A
1	rs72704171	155389399	A	G
1	rs75918226	155389517	C	T
1	rs10908465	155389688	T	C
1	rs542689845	155389756	A	G
1	rs185817865	155389849	T	C
1	rs569884499	155389937	T	C
1	rs530502158	155390019	A	G
1	rs552315248	155390164	C	A
1	rs181775071	155390209	C	A
1	rs188765843	155390377	T	C
1	rs544850624	155878901	A	T
1	rs527113	155879256	G	A
1	rs542388856	155879335	C	G
1	rs145897907	155879422	T	A
1	rs562705538	155879616	A	G
1	rs822654	155879729	C	A
1	rs568785728	155879993	G	A
1	rs867548	155880008	C	G
1	rs867549	155880159	C	T
1	rs201898950	155880224	A	G
1	rs867550	155880391	C	T
1	rs493446	155880573	C	G
1	rs569121652	155880656	A	G
1	rs575858514	155880792	T	C
1	rs544789160	155880854	C	T
1	rs490498	155880952	G	A
1	rs560483943	155881022	A	C
1	rs564599200	155881105	G	A
1	rs78371663	155881475	C	A
1	rs564430959	155881808	G	T
1	rs116547449	155881835	T	C
1	rs80019356	155881837	G	C
1	rs114192875	155882092	G	A
1	rs530526533	155882109	A	G
1	rs558100301	155882256	A	G
1	rs708614	155882396	A	G
1	rs76644993	155882417	A	G
1	rs71628697	155882562	T	C
1	rs534301604	155882803	A	G
1	rs41264985	155883098	G	A
1	rs566393470	155883262	C	T
1	rs541631749	155883732	A	G
1	rs147222585	155884274	G	C
1	rs548034518	155884461	A	G
1	rs139244454	155884681	G	T
1	rs4661220	155885112	A	G
1	rs545667691	155885113	C	T
1	rs558038942	155885117	T	A
1	rs148754149	155885899	A	G
1	rs541024892	155886015	A	G
1	rs531111203	155886101	T	C
1	rs181127429	155886192	A	G
1	rs78579033	155886302	C	T
1	rs542807078	155887234	A	G
1	rs200448111	155887412	A	G
1	rs605025	155887772	T	C
1	rs187157645	155888290	T	C
1	rs66466805	155888666	G	A
1	rs12026057	155889327	T	C
1	rs185617491	155889377	A	G
1	rs574863374	155889529	C	G
1	rs550441943	155889959	A	G
1	rs552516669	155890001	T	C
1	rs538558158	155890172	C	T
1	rs190626973	155890184	T	C
1	rs639398	155890238	T	A
1	rs488079	155890581	G	A
1	rs76968281	155890955	A	G
1	rs539677203	155891027	G	T
1	rs625658	155891045	A	C
1	rs183999466	155891746	A	C
1	rs560177480	155892020	C	T
1	rs180852719	155892082	A	G
1	rs540351309	155892186	C	T
1	rs555425564	155892509	T	G
1	rs144432107	155892543	C	T
1	rs371311691	155892561	A	G
1	rs543585087	155892648	A	G
1	rs547637594	155892763	A	G
1	rs567375863	155892953	A	G
1	rs188757408	155892975	A	G
1	rs553648688	155892980	G	A
1	rs539378238	155893154	G	A
1	rs191134120	155893345	C	G
1	rs192024837	155893564	G	A
1	rs530817498	155893635	G	A
1	rs45508995	155893655	G	C
1	rs506688	155893750	C	T
1	rs45498104	155893788	T	C
1	rs573560218	155893883	T	C
1	rs151131339	155894160	C	T
1	rs192788705	155894193	T	C
1	rs113498767	155894422	A	T
1	rs555756109	155894495	A	G
1	rs189345104	155894581	A	T
1	rs193101094	155894907	C	T
1	rs533806015	155895069	A	G
1	rs822502	155895155	T	C
1	rs201521956	155895381	T	G
1	rs568573806	155895738	C	A
1	rs138592971	155895997	C	G
1	rs143614740	155896281	T	C
1	rs559207244	155896673	G	C
1	rs139651666	155897111	C	T
1	rs116149775	155897273	A	T
1	rs186424910	155897377	G	C
1	rs190752505	155897421	A	C
1	rs572609	155897716	T	C
1	rs822653	155897789	T	C
1	rs550541659	155897967	T	C
1	rs192748559	155898062	A	G
1	rs183086708	155898157	T	A
1	rs11811114	155898399	T	A
1	rs574612813	155898471	C	T
1	rs541829237	155898509	T	C
1	rs559919359	155898515	A	G
1	rs571988963	155898518	C	T
1	rs531944352	155898540	G	A
1	rs565981138	155898877	G	A
1	rs539602	155899020	A	T
1	rs2275077	155899220	C	G
1	rs41264987	155899823	T	C
1	rs184847077	155899901	C	A
1	rs3768280	155900135	T	C
1	rs530803109	155900313	T	C
1	rs573649403	155901059	G	C
1	rs11264421	155901307	T	C
1	rs186780656	155901688	T	C
1	rs569925491	155901716	T	C
1	rs552638777	155901818	G	A
1	rs533131750	155902002	T	C
1	rs573147248	155902091	A	C
1	rs191679185	155902398	A	C
1	rs141955881	155902459	G	T
1	rs145661606	155902565	C	A
1	rs10908485	155902725	A	G
1	rs75104381	155902807	G	C
1	rs149577158	155903021	C	T
1	rs4661151	155903408	C	T
1	rs569483188	155904012	G	C
1	rs2275079	155904177	T	C
1	rs141535277	155904201	T	G
1	rs150903442	155904237	C	T
1	rs562404744	155904333	G	T
1	rs567451539	155904342	G	T
1	rs2275081	155904392	G	A
1	rs147127566	155904401	G	A
1	rs192493337	155904809	T	A
1	rs6660802	155904875	A	G
1	rs552905502	155905385	G	C
1	rs571115069	155905538	T	C
1	rs193142309	155906007	G	T
1	rs6667096	155906010	T	A
1	rs531937186	155906526	C	T
1	rs188621252	155906572	C	T
1	rs374956629	155906863	A	G
1	rs531232081	155907503	G	A
1	rs11264422	155907823	T	A
1	rs188101431	155907913	C	T
1	rs138191337	155908332	C	A
1	rs533153492	155908530	C	T
1	rs551466168	155908544	T	A
1	rs140953793	155908657	G	C
1	rs12024880	155908910	T	C
1	rs12027412	155908930	G	A
1	rs541373954	155909093	T	C
1	rs559574004	155909128	G	C
1	rs577628535	155909129	T	C
1	rs111378786	155909323	C	G
1	rs4412586	155909346	C	T
1	rs542767504	155909746	T	G
1	rs187363382	155909843	A	G
1	rs149400771	155909904	A	G
1	rs557357885	155910230	A	G
1	rs116217958	155910411	T	G
1	rs147498633	155910479	T	C
1	rs1018730	155910830	G	A
1	rs551210841	155910967	T	C
1	rs144065627	155911160	A	G
1	rs147329921	155911242	T	C
1	rs148607844	155911448	T	G
1	rs201956711	155911498	A	G
1	rs546277880	155911499	T	C
1	rs76232257	155911517	A	C
1	rs142076460	155911589	T	C
1	rs148204679	155912197	T	C
1	rs41264991	155912200	T	C
1	rs41264993	155912206	T	C
1	rs186678827	155912363	T	C
1	rs201479425	155912547	T	G
1	rs570812142	155912566	A	C
1	rs192973775	155912830	T	A
1	rs562563983	155912976	T	C
1	rs570800899	155913428	C	T
1	rs558769885	155913709	T	C
1	rs375477613	155913710	A	G
1	rs146472975	155913889	A	G
1	rs371666963	155913908	T	C
1	rs1544119	155914240	T	C
1	rs529203796	155914690	A	G
1	rs915181	155914772	T	C
1	rs538178016	155914779	C	G
1	rs115372119	155914981	A	G
1	rs2016251	155914988	T	C
1	rs146764091	155915252	T	C
1	rs181980060	155915337	T	C
1	rs545159864	155915395	C	G
1	rs531361415	155915449	G	T
1	rs12124383	155915793	A	G
1	rs563594560	155916217	A	C
1	rs551470449	155916420	G	T
1	rs576612065	155916973	A	G
1	rs41264995	155917389	C	G
1	rs72708217	155917592	A	T
1	rs200976395	155917684	A	C
1	rs1010033	155917880	T	A
1	rs540839791	155918216	C	T
1	rs2364402	155918354	G	A
1	rs182765059	155918423	C	A
1	rs185823366	155918457	C	T
1	rs112059184	155918731	G	C
1	rs573403140	155919091	A	G
1	rs534283207	155919093	A	C
1	rs556794648	155919220	T	A
1	rs542190024	155919264	A	G
1	rs183651946	155919334	A	G
1	rs544587764	155919461	T	C
1	rs78240537	155919789	C	G
1	rs539956003	155920218	T	C
1	rs61751626	155920280	G	A
1	rs144029049	155920338	A	G
1	rs558391598	155920764	A	G
1	rs575038617	155920978	A	G
1	rs527703622	155921393	C	G
1	rs187091051	155921917	T	C
1	rs201099354	155921941	C	G
1	rs12081057	155922195	T	C
1	rs560457146	155922426	A	G
1	rs566538174	155922808	T	C
1	rs534141352	155922819	T	G
1	rs149243000	155923076	G	T
1	rs529386358	155923602	C	T
1	rs12039053	155923876	C	T
1	rs535586096	155923932	T	A
1	rs539611893	155924076	C	T
1	rs558052193	155924114	C	G
1	rs9728081	155924237	A	G
1	rs9726519	155924312	T	C
1	rs62869760	155924380	A	C
1	rs4661160	155924422	A	T
1	rs4661162	155924505	A	G
1	rs139177268	155924546	A	T
1	rs149957933	155924859	A	C
1	rs181181604	155925152	A	G
1	rs147058172	155925343	C	G
1	rs12129384	155925699	G	A
1	rs568197437	155925858	C	G
1	rs530497261	155926050	T	C
1	rs34802187	155926051	A	G
1	rs573778253	155926242	C	G
1	rs28379575	155926400	A	G
1	rs562925468	155926709	C	T
1	rs530557847	155926716	C	G
1	rs12138833	155927193	C	G
1	rs12747344	155927212	C	T
1	rs137872402	155927487	A	G
1	rs199656150	155927588	A	G
1	rs2364403	155927752	A	G
1	rs548414758	155927898	C	G
1	rs2275071	155927985	A	G
1	rs2364404	155928232	T	C
1	rs2886069	155928242	C	T
1	rs531640489	155928278	A	G
1	rs530306489	155928510	T	C
1	rs192303038	155928584	A	G
1	rs572747365	155928673	T	C
1	rs560540196	155928930	C	T
1	rs529112073	155928971	C	G
1	rs548141346	155929468	C	T
1	rs4661169	155929492	T	C
1	rs4661170	155929496	T	C
1	rs12091273	155929562	T	C
1	rs570663999	155929604	A	T
1	rs554134558	155929622	C	G
1	rs12091361	155929673	A	C
1	rs12080846	155929701	A	G
1	rs543511565	155929783	T	C
1	rs562708632	155929789	A	G
1	rs4661172	155929859	T	C
1	rs537473328	155930226	A	C
1	rs557777767	155930746	G	C
1	rs574597686	155930815	C	G
1	rs549869078	155931123	G	T
1	rs565931539	155931222	T	C
1	rs1964951	155931266	T	C
1	rs4661175	155931368	G	A
1	rs141911684	155931465	T	C
1	rs148985760	155931474	T	C
1	rs148178766	155932083	C	G
1	rs142339622	155932104	C	T
1	rs572290885	155932315	A	G
1	rs75834511	155932492	T	C
1	rs144569552	155932716	C	T
1	rs146373060	155932779	C	G
1	rs201083838	155932841	A	G
1	rs147593376	155932847	A	G
1	rs202055763	155932914	A	C
1	rs35730001	155933002	C	T
1	rs547458188	155933387	A	G
1	rs551054342	155933470	A	T
1	rs555251944	155933593	T	G
1	rs573915716	155933626	T	C
1	rs181765463	155933809	A	G
1	rs561313855	155934007	T	A
1	rs528842837	155934018	T	A
1	rs536628729	155934212	T	C
1	rs150749024	155934247	A	G
1	rs144140414	155935240	T	C
1	rs2297649	155935244	A	C
1	rs530211675	155935292	A	G
1	rs191163139	155935303	A	G
1	rs568713537	155935745	T	C
1	rs536357723	155935779	G	C
1	rs182251808	155935815	A	G
1	rs147233349	155936150	C	T
1	rs140737367	155936308	A	G
1	rs188823197	155936950	A	G
1	rs527826102	155937146	C	A
1	rs79305370	155937162	G	A
1	rs564747654	155937213	C	T
1	rs114940022	155937390	T	C
1	rs554010416	155938203	G	A
1	rs199677753	155938896	G	A
1	rs201229947	155939088	A	G
1	rs115800325	155939677	A	G
1	rs191991399	155939972	T	C
1	rs56298746	155940253	A	G
1	rs182378678	155940859	T	C
1	rs11264426	155940948	T	G
1	rs188697741	155941295	A	G
1	rs539648021	155941420	A	G
1	rs183503451	155941599	A	G
1	rs554948301	155941625	A	G
1	rs7521292	155941685	T	A
1	rs561281412	155941927	A	G
1	rs538748475	155942054	A	G
1	rs537363459	155942141	A	G
1	rs188454943	155942607	T	C
1	rs557540101	155942737	T	C
1	rs185821652	155942982	G	A
1	rs142865327	155943210	A	G
1	rs550758753	155943267	G	T
1	rs577995659	155943408	A	G
1	rs372668733	155943450	C	T
1	rs556751514	155943632	T	C
1	rs182269235	155943636	T	C
1	rs188786490	155943892	A	G
1	rs11585845	155944189	T	G
1	rs149780181	155944201	A	G
1	rs71628699	155944626	A	G
1	rs534514299	155945000	C	T
1	rs532427680	155945498	C	T
1	rs114516591	155946015	G	C
1	rs7534858	155946399	A	C
1	rs559942704	155946513	G	C
1	rs562500281	155947022	A	G
1	rs529690757	155947125	C	G
1	rs566585008	155947272	T	C
1	rs72708220	155947635	A	G
1	rs529141490	155947742	C	G
1	rs532976143	155947775	T	G
1	rs541852301	155947780	A	G
1	rs560190646	155947800	A	G
1	rs928596	155947875	A	G
1	rs1889533	155947930	T	C
1	rs373715546	155947978	T	C
1	rs574784498	155948405	T	G
1	rs74404550	155948438	G	C
1	rs564224151	155948462	G	T
1	rs187101864	155948601	G	A
1	rs539841405	155948606	T	C
1	rs61813286	155948645	G	C
1	rs577847836	155948851	T	C
1	rs114676679	155948903	A	G
1	rs563879476	155948912	C	G
1	rs567736463	155949295	A	C
1	rs61241902	155950261	G	T
1	rs189121831	155950703	A	G
1	rs561265036	155950942	T	C
1	rs35588936	155950963	T	C
1	rs147004995	155950967	A	G
1	rs141790304	155951332	C	T
1	rs552817297	155951334	C	T
1	rs185976500	155951351	A	G
1	rs557544244	155951394	G	T
1	rs73004917	155951461	A	G
1	rs1889532	155951502	G	A
1	rs186359129	155951992	T	C
1	rs150814481	155952111	T	C
1	rs550299862	155952197	A	G
1	rs12133095	155952295	G	T
1	rs149581667	155952328	T	C
1	rs191188310	155952663	C	G
1	rs143843354	155952886	A	G
1	rs550674948	155953152	G	C
1	rs559052331	155953327	T	C
1	rs187746700	155953379	T	C
1	rs544325767	155953533	T	C
1	rs564756206	155953909	C	A
1	rs150921996	155953958	A	C
1	rs548545625	155954055	C	G
1	rs78716403	155954084	G	C
1	rs188763507	155954130	T	C
1	rs556093190	155954144	A	C
1	rs554502468	155954185	T	C
1	rs181427382	155954276	A	G
1	rs138041594	155954728	A	T
1	rs554264331	155954839	G	A
1	rs181772628	155955008	G	T
1	rs186128174	155955035	T	C
1	rs564333847	155955350	T	C
1	rs547433546	155955863	G	T
1	rs116628588	155955886	T	G
1	rs539547222	155955911	C	T
1	rs574772626	155956049	C	G
1	rs544747269	155956161	A	G
1	rs183215562	155956210	T	C
1	rs559892695	155956223	G	A
1	rs140102418	155956306	A	G
1	rs6670493	155956903	C	G
1	rs557447456	155957330	G	A
1	rs112004281	155957350	A	G
1	rs543611874	155957380	C	T
1	rs150054068	155957483	C	T
1	rs531025985	155957583	C	T
1	rs555962105	155957865	C	T
1	rs186567234	155958287	T	C
1	rs561406071	155958296	T	C
1	rs192521425	155958383	G	C
1	rs4661217	155958404	A	G
1	rs555188907	155958599	T	C
1	rs144240844	155958660	T	G
1	rs554741945	155958818	C	A
1	rs528540845	155958873	T	C
1	rs10796955	155959303	A	G
1	rs189897024	155959348	A	G
1	rs141189081	155960138	T	C
1	rs4661218	155960185	A	G
1	rs564857230	155960348	T	C
1	rs74400372	155960366	C	T
1	rs35138477	155960513	A	G
1	rs536570508	155960584	A	G
1	rs190106306	155960711	T	C
1	rs532281484	155960925	G	A
1	rs530332020	155961068	T	C
1	rs114382761	155961103	A	G
1	rs115796604	155961198	C	T
1	rs570494870	155961210	T	A
1	rs140845718	155961470	A	G
1	rs186610615	155961733	G	T
1	rs560510622	155962030	A	G
1	rs182384390	155962055	T	C
1	rs549860509	155962099	A	G
1	rs189692156	155962224	C	T
1	rs557033207	155962269	A	G
1	rs193029442	155962313	T	C
1	rs6693485	155962347	G	A
1	rs191815572	155962472	A	G
1	rs146339125	155962505	A	G
1	rs74437230	155962508	C	T
1	rs370063569	155962509	G	A
1	rs148134069	155962510	T	C
1	rs574328681	155962521	G	T
1	rs191341639	155962558	A	G
1	rs185695056	155962573	A	G
1	rs112315110	155962583	C	T
1	rs531918297	155962594	G	A
1	rs539773929	155962652	A	G
1	rs540084510	155962663	A	G
1	rs186986781	155962803	A	C
1	rs12118795	155963035	T	C
1	rs71628702	155963241	C	T
1	rs368345301	155963245	A	G
1	rs573597686	155963587	G	C
1	rs559813119	155963917	T	C
1	rs185833648	155964008	A	G
1	rs192304122	155964134	T	C
1	rs183668413	155964135	A	G
1	rs192143113	155964423	A	C
1	rs559224372	155964552	A	G
1	rs12043212	155964698	A	G
1	rs535240551	155964792	A	G
1	rs188993504	155965381	A	G
1	rs138239793	155965453	A	G
1	rs551274595	155965574	C	T
1	rs185527963	155965614	A	T
1	rs189037786	155965884	A	G
1	rs544841182	155966172	A	C
1	rs184213734	155966574	A	T
1	rs528224094	155966576	A	T
1	rs139262209	155966724	T	C
1	rs550850719	155966783	A	G
1	rs143290148	155966833	C	G
1	rs566503904	155966864	G	A
1	rs533904044	155966888	G	A
1	rs181097905	155966906	G	C
1	rs575530224	155967075	T	A
1	rs190743678	155967190	T	C
1	rs112630935	155967231	A	G
1	rs11591072	155967322	G	A
1	rs541861055	155967347	G	A
1	rs566788851	155967569	T	C
1	rs552106275	155967584	A	G
1	rs537938699	155967725	T	C
1	rs190772813	155967726	A	G
1	rs536413088	155967746	T	C
1	rs61813287	155967795	A	C
1	rs111342069	155968169	A	G
1	rs531703806	155968179	A	G
1	rs550023859	155968235	T	C
1	rs544875595	155968294	T	C
1	rs544158716	155968519	T	C
1	rs529605771	155968659	T	C
1	rs11264427	155968992	T	C
1	rs61813288	155969169	A	T
1	rs61813289	155969170	C	T
1	rs34449798	155969172	C	T
1	rs111337261	155969296	C	A
1	rs7551792	155969387	G	T
1	rs7541749	155969403	A	G
1	rs184748239	155969424	A	G
1	rs4330912	155969428	C	G
1	rs116156630	155969784	T	C
1	rs538134440	155969850	T	C
1	rs113225877	155970008	C	T
1	rs2364407	155970120	T	C
1	rs180807010	155970145	G	A
1	rs564289705	155970161	G	A
1	rs2364408	155970173	T	A
1	rs565479808	155970465	A	G
1	rs111801422	155970510	C	G
1	rs181778824	155970600	G	A
1	rs527320183	155970671	T	G
1	rs143850891	155970737	G	A
1	rs541483541	155970793	T	C
1	rs141188347	155971372	T	A
1	rs186136962	155971394	T	C
1	rs11589188	155971887	C	T
1	rs577983193	155972004	T	C
1	rs191275545	155972256	C	T
1	rs557862777	155973108	T	C
1	rs530649535	155973295	T	C
1	rs12116925	155973427	C	G
1	rs145169789	155973471	A	G
1	rs2886070	155973971	G	A
1	rs544952221	155974021	T	G
1	rs2364409	155974197	T	C
1	rs12730388	155974437	A	G
1	rs6668204	155974528	G	A
1	rs532713479	155974580	T	C
1	rs551010004	155974581	A	G
1	rs185021697	155974953	T	C
1	rs566663130	155974954	A	G
1	rs138368982	155975202	T	C
1	rs6427297	155975493	T	C
1	rs548895975	155975744	T	C
1	rs527659387	155975849	G	A
1	rs566011050	155975949	C	T
1	rs17385065	155976388	A	G
1	rs569092580	155976926	A	G
1	rs142210447	155977130	G	A
1	rs190362266	155977202	C	G
1	rs186849622	155977357	C	T
1	rs541979800	155977801	T	C
1	rs548399329	155978072	T	G
1	rs537416038	155978290	A	G
1	rs375752105	155978343	T	C
1	rs546497876	155978393	A	C
1	rs75079525	155978459	T	C
1	rs564132042	155978467	T	C
1	rs10908486	155978544	C	G
1	rs915178	155978725	T	C
1	rs531211304	155978919	A	G
1	rs567848374	155978951	C	T
1	rs41264997	155978971	A	G
1	rs1804478	155979033	T	C
1	rs145190932	155979400	A	G
1	rs199724088	155979444	A	G
1	rs559436656	155979954	T	C
1	rs116002625	155980166	G	A
1	rs72708236	155980320	G	T
1	rs78029196	155980434	C	A
1	rs538778364	155980466	C	T
1	rs184145946	155980684	A	G
1	rs559066712	155980715	G	C
1	rs191351814	155980985	C	T
1	rs148469735	155981396	C	T
1	rs1475766	155981489	C	G
1	rs540991301	155981525	T	G
1	rs200705091	155981633	A	G
1	rs528650099	155981744	A	G
1	rs41265001	155981993	T	C
1	rs147448292	155982231	T	G
1	rs10908487	155982748	A	C
1	rs566912484	155982972	C	T
1	rs546764974	155983003	A	G
1	rs554412703	155983141	T	C
1	rs576992640	155983213	C	T
1	rs4661079	155983298	A	G
1	rs188546165	155983404	G	T
1	rs17381047	155983648	G	A
1	rs572876583	155983686	G	A
1	rs11577179	155983710	A	G
1	rs17385169	155983869	C	T
1	rs145426590	155984043	G	C
1	rs566477063	155984304	G	A
1	rs12119565	155984507	G	A
1	rs199876440	155984894	C	A
1	rs372198146	155984940	G	T
1	rs566940747	155985223	A	G
1	rs560440806	155985763	A	G
1	rs34126883	155985810	C	T
1	rs72708238	155985857	A	G
1	rs145902159	155985875	C	G
1	rs72708239	155985899	G	A
1	rs113841413	155986037	T	G
1	rs545708870	155986181	T	C
1	rs570358342	155986358	C	T
1	rs28375030	155986379	G	A
1	rs567779037	155986472	G	T
1	rs184220028	155986525	A	G
1	rs530844496	155987265	T	C
1	rs187289166	155987634	C	T
1	rs531099272	155988121	A	G
1	rs148233110	155988223	T	C
1	rs141206156	155988391	T	C
1	rs34995046	155988485	G	T
1	rs143703901	155988761	A	G
1	rs187349224	155988914	T	G
1	rs534941429	155989236	A	G
1	rs568718404	155989370	C	T
1	rs112357482	155989440	G	T
1	rs572864070	155989660	T	C
1	rs546919651	155990065	A	C
1	rs189114352	155990088	C	A
1	rs568729816	155990122	C	T
1	rs544225349	155990429	G	C
1	rs116675930	155990456	G	T
1	rs571604175	155990733	T	C
1	rs189292470	155990976	A	G
1	rs7543209	155991398	A	G
1	rs574779872	155991470	T	C
1	rs79271479	155991578	G	A
1	rs142353108	155991645	G	C
1	rs531817833	155992596	A	G
1	rs546327329	155992626	A	G
1	rs548361810	155993043	T	C
1	rs191040804	155993169	G	C
1	rs1111102	155993456	G	T
1	rs55935614	155993678	G	A
1	rs143664130	155994113	T	A
1	rs76904701	155994835	G	T
1	rs12032631	155995080	G	A
1	rs552107369	155995125	C	A
1	rs139687055	155995455	T	C
1	rs184548098	155995606	A	G
1	rs10752614	155995809	A	G
1	rs188234256	155995810	A	G
1	rs548386590	155996060	C	G
1	rs34843789	155996141	G	T
1	rs34571045	155996145	A	C
1	rs34515727	155996149	A	G
1	rs35200356	155996261	C	T
1	rs182012766	155996335	C	T
1	rs76275105	155996352	T	G
1	rs146608520	155996478	G	A
1	rs191508712	155996581	T	C
1	rs568975602	155996941	G	A
1	rs367657117	155997071	T	C
1	rs2364401	155997110	C	T
1	rs2364400	155997173	T	C
1	rs11486142	155997363	A	G
1	rs530775113	155997396	C	G
1	rs528417906	155997446	T	C
1	rs562505059	155997456	T	C
1	rs576147227	155997459	G	A
1	rs568841197	155997463	G	A
1	rs542283656	155997467	A	G
1	rs147599252	155997557	G	C
1	rs193015639	155997694	T	C
1	rs142165834	155997754	T	C
1	rs565033539	155997818	A	C
1	rs532175538	155997848	T	C
1	rs564846500	155998098	T	G
1	rs564887771	155998196	T	C
1	rs538266415	155998266	T	G
1	rs183681753	155998303	G	A
1	rs188250870	155998620	A	G
1	rs552211457	155998627	C	T
1	rs184087976	155998727	C	G
1	rs12080245	155999357	A	G
1	rs4661096	155999571	A	G
1	rs77196090	155999597	G	A
1	rs191396185	156000091	C	A
1	rs71630609	156000638	G	C
1	rs17381252	156000780	A	T
1	rs115685211	156001168	T	C
1	rs570118776	156001261	A	C
1	rs189923481	156001290	T	A
1	rs7513082	156001346	A	G
1	rs4603129	156001420	T	A
1	rs182226043	156002074	A	T
1	rs34444588	156002084	C	T
1	rs140141317	156002469	A	G
1	rs72708244	156002525	T	G
1	rs142534564	156002548	A	G
1	rs115874151	156002738	A	G
1	rs142019942	156002920	C	T
1	rs184882355	156003003	G	T
1	rs565712610	156003177	C	T
1	rs144319779	156003332	T	A
1	rs542598499	156003647	A	C
1	rs11582305	156003655	A	T
1	rs191574561	156003728	G	C
1	rs565867588	156003836	C	T
1	rs182821163	156003845	A	G
1	rs12128541	156003992	A	G
1	rs138114406	156004017	A	G
1	rs534717090	156004191	T	C
1	rs552747527	156004211	T	C
1	rs556074847	156004212	T	C
1	rs11809690	156004607	T	C
1	rs7517202	156004672	T	C
1	rs530842384	156004840	T	C
1	rs534321414	156005079	T	C
1	rs571241071	156005242	A	G
1	rs557296412	156005253	A	G
1	rs575402629	156005364	A	T
1	rs56061854	156005431	C	G
1	rs41265003	156005902	C	T
1	rs528123735	156005909	T	C
1	rs3820592	156006013	C	T
1	rs544014818	156006094	A	C
1	rs529554479	156006209	G	C
1	rs71630611	156006330	T	G
1	rs544389598	156006451	C	A
1	rs561483168	156006707	C	T
1	rs201875935	156006967	A	G
1	rs2095402	156007177	A	G
1	rs185465299	156007237	A	T
1	rs547836199	156007769	A	C
1	rs35603727	156007988	A	G
1	rs571103598	156008083	G	A
1	rs148876453	156008092	T	C
1	rs142592606	156008176	T	C
1	rs533970104	156008380	A	G
1	rs184192624	156008488	G	T
1	rs188549368	156008539	T	C
1	rs7555839	156008656	G	A
1	rs181086792	156008716	A	G
1	rs76830943	156009127	C	T
1	rs185218637	156009360	T	C
1	rs570355150	156009991	T	C
1	rs559975893	156010106	C	G
1	rs113164976	156010445	A	G
1	rs115819641	156010571	T	C
1	rs190307455	156010608	C	T
1	rs12735992	156010787	T	C
1	rs62001917	156011336	A	G
1	rs2297792	156011444	T	C
1	rs141984749	156011666	A	G
1	rs200524315	156011670	A	C
1	rs529111682	156012385	C	T
1	rs34224286	156012511	T	C
1	rs551662827	156012547	T	C
1	rs184403996	156012580	A	G
1	rs189626034	156013186	C	T
1	rs530556284	156013465	C	G
1	rs34673835	156013676	T	C
1	rs185901501	156013677	A	G
1	rs138459606	156013952	T	C
1	rs78441735	156014216	C	T
1	rs181820460	156014938	C	A
1	rs569065266	156014967	A	G
1	rs79669448	156015635	C	T
1	rs79918764	156015912	C	T
1	rs12138913	156015987	G	C
1	rs74543372	156016006	T	C
1	rs12136348	156016035	T	C
1	rs143468127	156016327	G	A
1	rs59781317	156016356	G	A
1	rs151250531	156016706	T	C
1	rs74593044	156016868	G	C
1	rs10158536	156016884	G	A
1	rs572902936	156017176	G	A
1	rs565164034	156017502	C	T
1	rs570429360	156017622	G	A
1	rs187537939	156017658	A	G
1	rs574312319	156017741	T	G
1	rs564634301	156017844	G	A
1	rs562121311	156017940	A	G
1	rs139302121	156018270	G	C
1	rs143327773	156018299	T	C
1	rs112048360	156018635	T	C
1	rs61813293	156019075	T	G
1	rs568248701	156019081	T	C
1	rs565630418	156019409	G	T
1	rs555896952	156019639	A	C
1	rs541664327	156019701	G	C
1	rs185127551	156019766	C	G
1	rs556901269	156021071	G	T
1	rs41265007	156021079	A	G
1	rs199701195	156021456	T	G
1	rs182007672	156021460	G	C
1	rs567810593	156021749	T	C
1	rs10796957	156021891	C	T
1	rs186427915	156021929	T	A
1	rs533270994	156022341	C	G
1	rs546810986	156022767	T	C
1	rs11264431	156022802	C	T
1	rs186773293	156023019	T	C
1	rs148935687	156023113	T	C
1	rs551018286	156023710	A	G
1	rs143700055	156023884	A	G
1	rs534331113	156023948	G	A
1	rs191264333	156024215	C	T
1	rs115820761	156024276	T	C
1	rs151073568	156024301	C	G
1	rs3754293	156024373	A	G
1	rs572496546	156024424	G	C
1	rs550693027	156024510	A	C
1	rs532601760	156024529	G	T
1	rs183122932	156024620	T	C
1	rs202110008	156024672	C	A
1	rs142532701	156025013	T	C
1	rs7541	156025096	T	C
1	rs554476373	156025899	G	A
1	rs566443589	156025959	C	T
1	rs187802945	156026054	G	A
1	rs61813322	156026072	T	C
1	rs137889065	156026094	T	C
1	rs555966114	156026210	T	C
1	rs192314018	156026387	A	G
1	rs17381371	156026647	T	A
1	rs188525960	156026741	T	C
1	rs11579394	156026802	G	C
1	rs556093482	156027133	C	A
1	rs72708247	156027203	T	C
1	rs6427299	156027550	T	C
1	rs114346493	156028446	T	C
1	rs559406395	156028639	T	C
1	rs533221820	156028640	A	G
1	rs189470838	156028739	T	C
1	rs182268335	156028781	A	G
1	rs558071158	156029004	C	A
1	rs573732793	156029301	A	G
1	rs181465920	156029609	A	G
1	rs180859945	156029857	C	T
1	rs34372695	156030037	T	C
1	rs188491498	156030815	A	C
1	rs2275073	156030820	C	A
1	rs536302579	156031082	A	G
1	rs116234172	156031174	T	C
1	rs536791884	156031505	G	A
1	rs577875324	156031839	A	G
1	rs72708248	156032074	T	C
1	rs373125300	156032794	A	G
1	rs12049195	156032887	G	A
1	rs183867001	156032949	T	C
1	rs185589377	156033021	G	A
1	rs566834339	156033025	T	C
1	rs558347169	156033284	A	G
1	rs566448355	156033364	T	A
1	rs79439688	156033506	A	G
1	rs564437019	156033642	A	T
1	rs531800670	156033697	A	G
1	rs548075248	156033897	A	G
1	rs72708251	156034015	C	G
1	rs185208099	156034176	T	C
1	rs538089573	156034220	C	T
1	rs190949167	156034319	T	C
1	rs562388718	156034402	T	C
1	rs191818738	156034596	T	C
1	rs77615539	156035081	G	A
1	rs145356823	156035445	A	G
1	rs146658867	156035664	G	C
1	rs61751627	156035717	G	A
1	rs199754703	156035733	C	G
1	rs201375231	156035816	T	C
1	rs61758743	156035883	C	A
1	rs140251556	156036296	C	G
1	rs182607395	156036308	G	T
1	rs192698909	156036517	A	C
1	rs4661145	156036557	T	C
1	rs189074274	156036916	T	C
1	rs528014149	156036943	A	G
1	rs114911624	156037357	T	C
1	rs557970972	156037676	A	T
1	rs561946218	156037736	T	G
1	rs541043505	156037824	A	G
1	rs61748951	156038058	A	C
1	rs200399301	156038093	G	T
1	rs184394789	156038176	A	G
1	rs201609945	156038297	T	C
1	rs542819204	156038381	T	C
1	rs568935623	156038708	A	G
1	rs544698779	156039055	A	C
1	rs556489368	156039077	G	A
1	rs565456681	156039295	A	G
1	rs148523827	156039321	G	C
1	rs185762277	156039404	A	T
1	rs199691333	156039980	G	C
1	rs527735830	156040205	C	T
1	rs2275075	156040310	A	G
1	rs571407494	156040391	G	C
1	rs535863441	156040596	C	T
1	rs35110585	156040761	T	C
1	rs555808716	156040841	G	A
1	rs143885071	156040941	C	T
1	rs146889475	156041029	C	T
1	rs7517412	156041154	A	G
1	rs79284691	156041549	A	G
1	rs562310416	156041697	A	G
1	rs529977552	156041983	T	C
1	rs527296240	156042091	C	T
1	rs112621070	156042420	T	C
1	rs527521303	156042638	T	C
1	rs11264432	156042915	G	A
1	rs113303894	156043412	T	C
1	rs574022876	156043594	T	C
1	rs78447160	156043682	G	T
1	rs535231763	156043854	C	G
1	rs533729380	156044285	C	T
1	rs72708253	156044398	C	A
1	rs189850158	156044464	T	C
1	rs11583438	156044938	G	C
1	rs74964948	156045002	T	G
1	rs529026021	156045113	T	G
1	rs3814314	156045183	A	T
1	rs143740032	156045222	A	C
1	rs551530918	156045403	A	G
1	rs192604451	156045638	A	G
1	rs10047112	156045662	G	A
1	rs139264615	156045703	T	C
1	rs114516409	156045755	T	C
1	rs543734376	156045872	A	G
1	rs3738593	156045973	T	C
1	rs541155907	156046020	T	C
1	rs144303840	156046206	A	G
1	rs61813323	156046341	T	C
1	rs143845685	156046736	T	C
1	rs534324727	156046797	T	C
1	rs369104282	156046815	G	C
1	rs186643337	156047742	A	T
1	rs139735865	156047897	T	C
1	rs557408999	156048137	A	G
1	rs74610158	156048559	T	G
1	rs75088561	156048831	T	C
1	rs183427773	156049129	T	C
1	rs192310203	156049439	G	A
1	rs6691151	156049538	T	C
1	rs544916927	156049586	A	G
1	rs61813324	156049877	T	C
1	rs571034654	156050573	G	C
1	rs375845478	156050793	G	C
1	rs576614502	156050949	C	T
1	rs572087979	156051870	G	A
1	rs539581442	156051882	G	A
1	rs557847644	156051885	G	A
1	rs576100494	156051891	G	T
1	rs74116477	156052147	A	C
1	rs564170984	156052398	A	G
1	rs375443715	156052673	G	T
1	rs557481061	156052920	T	C
1	rs185436201	156053172	A	G
1	rs530312678	156053466	T	C
1	rs368672729	156053564	A	G
1	rs146973234	156053710	A	T
1	rs181598299	156053979	T	A
1	rs138130536	156054035	A	C
1	rs74965833	156054119	T	C
1	rs11313904	156054126	T	C
1	rs539780377	156054371	G	C
1	rs558101061	156054442	A	T
1	rs576261258	156054498	G	T
1	rs567433190	156054607	A	C
1	rs577830220	156054780	A	G
1	rs577622971	156054830	T	C
1	rs12076700	156055099	G	C
1	rs12063564	156055185	C	T
1	rs12035615	156055344	T	C
1	rs12035654	156055382	T	C
1	rs545205870	156055395	T	C
1	rs142047627	156055408	G	T
1	rs139721466	156055847	G	A
1	rs528512994	156056073	G	C
1	rs144492956	156056535	G	A
1	rs148611766	156056841	A	G
1	rs11578696	156056968	G	A
1	rs540640970	156057049	G	T
1	rs565272816	156057095	T	C
1	rs563373463	156057158	C	T
1	rs11264434	156057327	T	C
1	rs112941217	156057417	C	T
1	rs183799394	156057464	T	C
1	rs151145850	156057694	T	C
1	rs555161113	156057695	A	G
1	rs564802588	156058157	A	T
1	rs534534357	156058463	T	C
1	rs538245899	156058516	T	C
1	rs556272347	156058588	A	G
1	rs560782924	156058732	T	C
1	rs72708255	156058854	A	G
1	rs117332623	156059046	A	G
1	rs11264435	156059276	A	G
1	rs568348269	156059379	T	C
1	rs115860174	156059482	T	G
1	rs186742573	156059694	A	G
1	rs193281964	156059775	A	G
1	rs4661146	156060150	C	G
1	rs535459254	156060210	C	T
1	rs185543998	156060319	G	A
1	rs28653480	156060657	G	A
1	rs56051342	156060699	G	C
1	rs148302740	156060785	T	C
1	rs142020606	156060940	T	C
1	rs7542186	156061222	G	C
1	rs58713698	156061261	T	C
1	rs7531942	156061286	G	A
1	rs559626151	156062227	G	T
1	rs545116955	156062426	T	C
1	rs149856554	156062439	T	C
1	rs9919256	156062532	A	G
1	rs555067546	156062900	A	G
1	rs192285151	156063034	G	C
1	rs140658943	156063090	T	A
1	rs140499677	156063496	G	C
1	rs188782975	156063607	T	G
1	rs10737170	156063880	C	A
1	rs377630282	156063910	C	G
1	rs565200948	156064073	C	T
1	rs1962065	156064212	T	C
1	rs150774822	156064222	T	C
1	rs534282227	156064406	G	C
1	rs140555216	156064637	A	G
1	rs373713817	156064857	T	C
1	rs183969333	156065121	A	G
1	rs180885459	156065223	T	C
1	rs6691659	156065345	G	A
1	rs552865166	156065401	A	G
1	rs182332617	156065434	T	C
1	rs139441878	156066165	G	A
1	rs143464785	156066267	T	G
1	rs542453070	156066441	C	G
1	rs529807181	156066836	G	T
1	rs6700693	156066966	C	T
1	rs193135138	156067347	T	C
1	rs114287324	156067690	A	G
1	rs562016589	156068241	T	C
1	rs74116482	156068707	C	G
1	rs184192872	156069493	T	C
1	rs150227100	156069537	T	C
1	rs192849504	156069723	T	A
1	rs147112788	156069978	C	A
1	rs563809912	156070283	C	T
1	rs569460687	156070697	T	C
1	rs144104883	156070892	A	T
1	rs573914632	156070897	A	T
1	rs534880941	156070955	T	C
1	rs11264437	156071071	T	C
1	rs543157273	156071220	A	T
1	rs140318230	156071416	T	C
1	rs189381166	156071454	A	G
1	rs141190873	156071805	T	C
1	rs35997354	156071806	A	G
1	rs12565130	156071994	A	G
1	rs139146280	156072204	T	C
1	rs71630614	156072217	T	C
1	rs149918868	156072231	T	C
1	rs79589551	156072838	C	T
1	rs553893559	156073174	A	G
1	rs186853708	156073346	A	G
1	rs577231025	156073354	T	C
1	rs376090149	156073514	T	C
1	rs191240761	156073595	T	C
1	rs183205046	156073718	T	C
1	rs370511751	156073776	C	A
1	rs548602143	156073966	T	C
1	rs11264438	156074020	G	C
1	rs6661281	156074845	C	T
1	rs182945027	156074852	T	C
1	rs568182901	156075062	A	G
1	rs146911556	156075182	T	C
1	rs138377811	156075871	G	A
1	rs187743578	156076030	A	C
1	rs556171663	156076166	C	T
1	rs79967459	156076244	T	C
1	rs149257468	156076893	C	G
1	rs570786000	156076947	A	G
1	rs144443987	156077238	G	C
1	rs181455415	156077479	T	C
1	rs552445385	156077586	T	G
1	rs77778388	156077679	T	C
1	rs535470122	156077758	T	A
1	rs547057496	156077879	A	T
1	rs142475761	156077956	T	C
1	rs915179	156078249	G	A
1	rs56106339	156078267	C	T
1	rs116480793	156078376	T	C
1	rs12144377	156078538	T	C
1	rs114103760	156078614	G	A
1	rs569378417	156078661	G	A
1	rs72708262	156078755	T	C
1	rs183169669	156078857	T	C
1	rs146284631	156078979	A	G
1	rs191812473	156079042	T	C
1	rs915180	156079083	T	C
1	rs539812957	156079279	T	C
1	rs11590832	156079306	T	C
1	rs532780337	156079307	T	C
1	rs139689655	156079311	A	G
1	rs61813330	156079611	A	G
1	rs60798519	156079628	T	C
1	rs35856973	156079630	T	C
1	rs188277851	156079945	T	C
1	rs58799304	156080444	A	T
1	rs562443060	156080723	C	T
1	rs113487506	156081019	T	C
1	rs565489354	156081185	G	A
1	rs148364891	156081456	C	T
1	rs12131777	156081472	C	T
1	rs61813331	156081517	A	G
1	rs114427537	156081542	T	C
1	rs575475433	156081548	A	G
1	rs955383	156082030	G	A
1	rs150288153	156082172	T	C
1	rs527630293	156082540	C	A
1	rs181969889	156082849	A	G
1	rs11584621	156083051	A	T
1	rs145980489	156083262	A	G
1	rs552132959	156083409	G	C
1	rs570659809	156083429	C	A
1	rs2485662	156083468	T	C
1	rs2485661	156083496	T	C
1	rs529934671	156084545	A	C
1	rs80356803	156084582	C	T
1	rs11549668	156084760	T	C
1	rs572267790	156085163	G	A
1	rs547915	156085375	T	C
1	rs535231430	156085888	A	T
1	rs185192153	156085900	G	T
1	rs559856394	156086441	T	C
1	rs182313746	156086762	C	T
1	rs539673373	156086820	A	T
1	rs481995	156086864	C	A
1	rs191803332	156087048	T	C
1	rs183762035	156087053	C	T
1	rs144782862	156087118	G	C
1	rs541414746	156087187	C	G
1	rs675661	156087206	G	A
1	rs550536529	156087214	T	C
1	rs537622778	156087442	T	C
1	rs2300897	156087480	T	C
1	rs78629466	156087706	A	G
1	rs74758957	156087753	C	T
1	rs551208600	156088031	T	C
1	rs116394986	156088076	A	G
1	rs582690	156088256	G	C
1	rs3754291	156088383	A	G
1	rs191389937	156088466	A	G
1	rs584025	156088526	T	C
1	rs528669553	156088829	T	C
1	rs189057790	156089142	G	C
1	rs517606	156089324	T	G
1	rs193040939	156089376	C	T
1	rs61813333	156089568	A	G
1	rs503815	156089609	C	T
1	rs609625	156089631	G	C
1	rs501791	156089873	T	C
1	rs610918	156089920	T	C
1	rs138046042	156090092	G	C
1	rs79894380	156090150	T	G
1	rs139860915	156090410	A	G
1	rs137875352	156090443	G	A
1	rs147248297	156090624	T	C
1	rs183963975	156090912	G	C
1	rs116251020	156091433	A	C
1	rs543057969	156091551	T	C
1	rs569174108	156091631	C	A
1	rs576839693	156091917	T	A
1	rs565224757	156092176	T	C
1	rs139377675	156092283	A	C
1	rs564649490	156092415	A	G
1	rs186197543	156092464	G	A
1	rs653969	156092639	T	C
1	rs521354	156092831	A	G
1	rs6686943	156092991	C	T
1	rs693671	156093195	C	T
1	rs187479054	156093254	C	A
1	rs557157075	156093376	C	T
1	rs9427236	156093406	T	C
1	rs183232721	156093633	A	G
1	rs141428900	156093728	C	T
1	rs565957126	156093931	C	T
1	rs2993269	156094057	C	G
1	rs574040414	156094166	A	G
1	rs500940	156094199	T	C
1	rs671728	156094367	C	T
1	rs672200	156094443	G	T
1	rs2993268	156094536	G	A
1	rs2993267	156094578	G	A
1	rs557942611	156094664	A	G
1	rs4661147	156094681	A	G
1	rs559228031	156094843	T	C
1	rs2485676	156094872	G	A
1	rs547059733	156094919	T	C
1	rs138889252	156095142	T	C
1	rs192585352	156095364	T	C
1	rs544627	156095413	A	G
1	rs567502722	156095428	T	C
1	rs471679	156095443	G	C
1	rs581342	156095466	C	T
1	rs2485675	156095648	C	T
1	rs555135265	156095681	G	A
1	rs2485674	156095712	C	T
1	rs2485673	156095756	T	C
1	rs2485672	156095809	A	C
1	rs2475758	156095848	T	C
1	rs368043775	156095882	T	C
1	rs573448332	156095953	A	G
1	rs565426400	156096062	A	G
1	rs6657367	156096376	A	G
1	rs593987	156096387	A	G
1	rs594028	156096417	G	T
1	rs182588937	156096532	T	C
1	rs41302091	156096698	C	G
1	rs530502618	156096840	T	C
1	rs622834	156096873	C	T
1	rs623189	156096919	A	G
1	rs2430417	156097403	G	A
1	rs541798157	156097506	T	C
1	rs527774561	156097540	A	C
1	rs573739	156097633	A	T
1	rs573735	156097635	C	G
1	rs556466589	156097836	A	G
1	rs16837187	156098139	G	A
1	rs116755477	156098332	A	G
1	rs528636	156098620	G	A
1	rs543235	156098690	A	G
1	rs560377409	156099086	A	G
1	rs186285142	156099216	A	G
1	rs190753805	156099265	G	C
1	rs530566685	156099384	A	G
1	rs182080108	156099556	A	G
1	rs665979	156099630	G	C
1	rs513043	156099669	G	T
1	rs666869	156099830	G	A
1	rs509551	156100049	A	C
1	rs508641	156100139	C	T
1	rs41313880	156100408	T	C
1	rs577492	156100739	C	T
1	rs549387688	156100828	T	C
1	rs480886	156100838	G	C
1	rs539235258	156100863	C	T
1	rs557677857	156100864	T	C
1	rs682267	156100948	G	A
1	rs2485669	156101069	A	T
1	rs60659614	156101072	A	T
1	rs533605490	156101075	A	T
1	rs571647741	156101437	T	C
1	rs2485668	156101549	C	T
1	rs184743538	156101568	T	C
1	rs2485667	156101731	T	C
1	rs2430416	156101829	G	A
1	rs2430415	156101833	G	A
1	rs2908712	156102100	A	C
1	rs2993266	156102132	G	C
1	rs10158206	156102438	T	C
1	rs10159320	156102476	A	G
1	rs10158218	156102604	A	C
1	rs10158219	156102628	T	C
1	rs111340905	156102694	A	G
1	rs183595360	156102755	T	C
1	rs140762385	156102756	A	G
1	rs113835464	156102935	A	G
1	rs528380941	156103082	A	G
1	rs2485666	156103192	C	T
1	rs2485665	156103203	A	G
1	rs2430414	156103235	A	G
1	rs540181109	156103439	A	G
1	rs56702163	156103596	C	G
1	rs189980976	156103642	G	A
1	rs532185816	156103825	C	T
1	rs569025	156103997	C	A
1	rs544465336	156104106	A	G
1	rs12117552	156104292	A	G
1	rs11264442	156104375	T	G
1	rs540420153	156104385	A	G
1	rs11264443	156104392	T	C
1	rs41314033	156104544	T	C
1	rs201227908	156104659	T	C
1	rs80356809	156104965	A	T
1	rs538089	156105028	C	T
1	rs370242860	156105150	T	C
1	rs17847241	156105169	T	C
1	rs2485664	156105337	T	C
1	rs76017998	156105417	G	A
1	rs646840	156105609	T	G
1	rs534807	156105928	A	G
1	rs141879453	156105961	T	C
1	rs16837198	156105962	G	A
1	rs505058	156106185	C	T
1	rs476000	156106369	A	G
1	rs191028154	156106520	T	G
1	rs553016	156106863	T	C
1	rs199686967	156106873	T	G
1	rs201379016	156106888	G	C
1	rs41314035	156106966	A	G
1	rs149339264	156106981	T	C
1	rs41310120	156107166	G	A
1	rs558154965	156107387	G	A
1	rs142191737	156107470	A	G
1	rs201947393	156107475	A	G
1	rs4641	156107534	T	C
1	rs191681775	156107714	A	G
1	rs552076861	156107868	T	C
1	rs520973	156108019	T	C
1	rs520910	156108048	C	T
1	rs565491910	156108069	G	A
1	rs57830985	156108325	A	G
1	rs80356813	156108341	A	G
1	rs138208127	156108457	G	A
1	rs142000963	156108510	T	C
1	rs572131902	156108610	T	G
1	rs149646529	156108628	T	G
1	rs557728178	156108678	T	C
1	rs7339	156108976	C	G
1	rs181732923	156109027	G	T
1	rs565034780	156109169	G	A
1	rs74116489	156109262	T	C
1	rs185169879	156109536	A	G
1	rs529375252	156109696	C	G
1	rs115283036	156109943	T	C
1	rs566300025	156110103	A	G
1	rs571214387	156110132	C	T
1	rs568036	156110166	G	A
1	rs568035	156110167	T	C
1	rs188149110	156110203	T	C
1	rs534172872	156110225	T	G
1	rs6669212	156110313	A	G
1	rs192089495	156110603	T	A
1	rs368031352	156110911	C	T
1	rs536857	156111287	A	G
1	rs545731	156111290	A	G
1	rs150987210	156111521	A	G
1	rs140866756	156111567	A	G
1	rs11803917	156111578	T	C
1	rs186835823	156111665	C	T
1	rs145177988	156111827	A	G
1	rs182592388	156112057	T	C
1	rs141257912	156112237	T	C
1	rs182619098	156112294	A	G
1	rs12058004	156112336	T	A
1	rs563698818	156112359	A	T
1	rs11264447	156112422	G	T
1	rs12073543	156112469	G	C
1	rs78261031	156112470	A	G
1	rs529549268	156113040	A	C
1	rs12063072	156113061	A	G
1	rs115317773	156113069	C	T
1	rs188379309	156113116	T	C
1	rs180839151	156113756	A	C
1	rs545529123	156113834	T	C
1	rs150703950	156114084	G	A
1	rs114844024	156114595	G	A
1	rs147355504	156114802	A	G
1	rs533405054	156114828	G	A
1	rs182890348	156114868	G	T
1	rs139522018	156114958	G	A
1	rs144988317	156115325	A	G
1	rs574329935	156115775	G	T
1	rs73006722	156115806	T	C
1	rs151233923	156116208	A	G
1	rs1468772	156116488	G	T
1	rs537047501	156116490	A	T
1	rs72708269	156116861	T	C
1	rs182633240	156116868	C	T
1	rs545606036	156117160	T	C
1	rs74746675	156117467	A	C
1	rs72708271	156117584	T	G
1	rs536499583	156117605	A	G
1	rs538317013	156118279	G	C
1	rs73006728	156118282	A	G
1	rs78715770	156118466	T	A
1	rs187518104	156118513	T	C
1	rs544349088	156118514	A	G
1	rs77610347	156118596	C	T
1	rs532257942	156118679	T	C
1	rs534174924	156118869	G	A
1	rs59714961	156118893	T	G
1	rs557869169	156119257	A	G
1	rs41265013	156119435	A	G
1	rs184955624	156119895	C	G
1	rs573815596	156120126	A	G
1	rs543870776	156120170	C	T
1	rs11805565	156120488	G	C
1	rs143334199	156120608	C	A
1	rs116147918	156120742	T	C
1	rs4661033	156121090	T	C
1	rs116720437	156121398	T	C
1	rs545857489	156121439	T	C
1	rs565571289	156121561	C	A
1	rs529568671	156121582	A	G
1	rs528077901	156121624	T	C
1	rs551835917	156122018	A	G
1	rs56276404	156122073	G	A
1	rs56396025	156122101	C	G
1	rs55669209	156122140	C	T
1	rs139381994	156122238	C	G
1	rs74116499	156122524	C	A
1	rs146783108	156122775	A	C
1	rs112049226	156123110	A	G
1	rs569734650	156123161	G	T
1	rs537112309	156123163	G	A
1	rs3738582	156123230	G	C
1	rs75927380	156123310	T	C
1	rs577991296	156123336	T	C
1	rs563489473	156123412	A	G
1	rs187759979	156123961	T	C
1	rs151051135	156123980	A	G
1	rs182927065	156124134	T	A
1	rs530515695	156124220	T	C
1	rs115494245	156124322	T	C
1	rs184869627	156124628	G	A
1	rs546362925	156124739	T	C
1	rs557146793	156125342	G	C
1	rs137894164	156125552	A	G
1	rs183686383	156125635	G	A
1	rs530359137	156125877	T	C
1	rs12239871	156126617	T	C
1	rs548511738	156126765	T	C
1	rs560631258	156126789	C	T
1	rs12128066	156127368	C	T
1	rs184655947	156127511	A	C
1	rs199586445	156128146	A	G
1	rs56271605	156128220	C	T
1	rs10908489	156128337	A	G
1	rs200090107	156128520	G	A
1	rs181440068	156128651	G	A
1	rs115567112	156128666	A	G
1	rs544097122	156129269	C	T
1	rs147732965	156129291	A	G
1	rs11588323	156129334	T	C
1	rs184933924	156129615	A	G
1	rs114860880	156129627	A	G
1	rs11264448	156129748	C	A
1	rs76719272	156129796	T	C
1	rs150078721	156129939	T	A
1	rs510441	156129968	G	A
1	rs200438768	156130397	G	C
1	rs191795474	156131050	T	A
1	rs577942195	156131093	C	G
1	rs559343627	156131502	G	A
1	rs1984508	156131617	A	G
1	rs1985510	156131820	C	G
1	rs556894875	156131974	T	C
1	rs6659312	156131996	A	G
1	rs571616119	156132616	G	A
1	rs370546700	156132875	A	G
1	rs542754467	156133034	G	C
1	rs7555253	156133038	C	T
1	rs565107143	156133229	G	A
1	rs560835638	156133622	A	G
1	rs193155872	156133778	A	G
1	rs542266040	156133783	C	T
1	rs4661034	156133905	G	A
1	rs572872179	156133922	C	T
1	rs185053182	156134190	G	C
1	rs181130442	156134631	A	G
1	rs112503759	156134665	T	C
1	rs139981288	156134870	C	G
1	rs185183343	156135095	T	C
1	rs531804354	156135134	C	T
1	rs11264449	156135241	C	G
1	rs114689101	156135737	T	C
1	rs143411504	156136081	A	G
1	rs548030875	156136387	C	G
1	rs533811065	156136427	G	A
1	rs7517707	156136589	A	G
1	rs145247267	156136645	G	A
1	rs556222346	156136648	C	A
1	rs574402880	156136673	C	T
1	rs7522766	156136794	C	T
1	rs7530578	156136795	A	G
1	rs187425470	156136826	C	G
1	rs543596632	156136831	G	A
1	rs548389760	156137070	T	A
1	rs549471558	156137206	A	G
1	rs191872607	156137348	T	C
1	rs77531750	156137537	T	C
1	rs576760173	156137592	T	C
1	rs144750930	156137772	T	C
1	rs11586011	156137861	A	G
1	rs374557790	156138082	A	G
1	rs7368323	156138137	C	T
1	rs147459404	156138641	A	G
1	rs186957778	156138732	C	T
1	rs11590777	156139229	T	C
1	rs112948862	156139443	T	C
1	rs76222079	156139590	G	C
1	rs543743946	156139647	G	C
1	rs369040943	156139651	C	A
1	rs11264450	156139841	T	C
1	rs11264451	156139843	G	A
1	rs538788963	156140170	A	G
1	rs575644553	156140277	A	G
1	rs149009957	156140406	A	G
1	rs115599960	156140725	T	A
1	rs61523760	156140734	C	A
1	rs59922392	156140746	G	A
1	rs188383471	156140806	A	C
1	rs527690157	156140830	T	C
1	rs542691043	156140849	G	A
1	rs11264452	156140932	T	G
1	rs180928594	156141065	A	G
1	rs190773774	156141130	A	G
1	rs530178162	156141160	T	G
1	rs553171031	156141408	T	C
1	rs187167874	156141561	T	A
1	rs116284708	156141565	T	A
1	rs56717009	156141569	T	A
1	rs12759030	156141573	A	T
1	rs566200548	156141613	T	C
1	rs148243437	156141850	T	C
1	rs546846117	156142007	G	C
1	rs182893075	156142077	G	T
1	rs185723718	156142388	A	G
1	rs572623762	156142431	A	G
1	rs555833961	156142455	C	T
1	rs558758658	156142460	T	C
1	rs577366759	156142461	A	G
1	rs560485038	156142671	A	C
1	rs151260330	156142697	T	G
1	rs565121428	156142718	T	C
1	rs150350300	156142867	G	A
1	rs193278874	156143189	A	G
1	rs4661035	156143257	G	A
1	rs188819422	156143676	A	G
1	rs570551867	156143959	G	A
1	rs531475817	156144554	T	G
1	rs558163841	156144794	T	C
1	rs148744804	156144893	C	G
1	rs2075164	156144971	A	G
1	rs142383013	156145106	G	C
1	rs528968310	156145291	T	C
1	rs534778701	156145610	C	T
1	rs12722815	156145717	T	C
1	rs561642752	156145842	A	G
1	rs560034434	156145974	A	G
1	rs369891374	156146047	G	A
1	rs144540956	156146183	G	C
1	rs12401573	156146218	C	T
1	rs76381440	156146546	T	C
1	rs41265017	156146640	A	G
1	rs41265019	156146689	A	G
1	rs41265021	156146814	T	G
1	rs41265023	156146825	C	T
1	rs143531512	156147226	T	C
1	rs7695	156147326	C	T
1	rs3738581	156147558	T	C
1	rs185951945	156147706	A	G
1	rs190375544	156147774	C	A
1	rs12401997	156147796	A	C
1	rs575217691	156147918	A	G
1	rs148039672	156148137	A	C
1	rs6701295	156148165	C	T
1	rs74119903	156148248	T	C
1	rs549477961	156148455	G	C
1	rs72708282	156148568	A	T
1	rs546879282	156148620	A	C
1	rs79845439	156148640	G	A
1	rs538645747	156148642	G	A
1	rs113256639	156148896	C	T
1	rs577430542	156148989	T	C
1	rs372266718	156149265	C	T
1	rs201640077	156149659	C	A
1	rs538533927	156149664	A	T
1	rs550583162	156149712	G	A
1	rs199956769	156149792	G	A
1	rs6427302	156150052	A	G
1	rs540451015	156150177	A	G
1	rs6693093	156150188	G	C
1	rs6659794	156150358	C	T
1	rs568761920	156150383	C	T
1	rs529649144	156150391	A	C
1	rs547748672	156150402	G	T
1	rs533629460	156150453	C	T
1	rs542268319	156150776	G	A
1	rs566122634	156151035	T	C
1	rs144776073	156151050	C	A
1	rs570487208	156151120	A	G
1	rs6427303	156151426	G	T
1	rs187764804	156151552	T	C
1	rs574424938	156151590	A	G
1	rs528664761	156151599	T	C
1	rs183008327	156152016	G	C
1	rs576486770	156152055	T	G
1	rs191871115	156152136	T	G
1	rs547933651	156152506	A	G
1	rs6700348	156152513	G	C
1	rs6666974	156152559	T	C
1	rs535289320	156152638	A	C
1	rs553912686	156152641	A	G
1	rs11264453	156152715	A	G
1	rs192339261	156152810	G	A
1	rs11264454	156153043	G	A
1	rs535104278	156153068	T	G
1	rs184352989	156153140	T	G
1	rs112460724	156153402	G	C
1	rs12143728	156153464	T	C
1	rs555379595	156153533	A	T
1	rs6670333	156153535	A	T
1	rs143224195	156153603	T	C
1	rs148306896	156153701	T	C
1	rs189049319	156153750	A	C
1	rs11264455	156153785	T	C
1	rs563017852	156153967	A	T
1	rs149848914	156153968	T	A
1	rs150440911	156154328	G	T
1	rs138407506	156154357	A	C
1	rs142905715	156154364	C	G
1	rs577702472	156154694	C	T
1	rs538339130	156154702	C	T
1	rs146125554	156154709	C	G
1	rs575439162	156154738	C	G
1	rs191631040	156154788	A	G
1	rs35643925	156154860	A	G
1	rs144430357	156155035	C	G
1	rs182413852	156155469	T	A
1	rs112223391	156156094	A	G
1	rs192676235	156156135	A	G
1	rs7534339	156156219	C	T
1	rs560589840	156156697	T	C
1	rs116394949	156156700	C	G
1	rs6427304	156156789	G	A
1	rs192909381	156156800	T	C
1	rs11587860	156156951	C	G
1	rs185164493	156156992	A	C
1	rs189732494	156157007	C	G
1	rs10157319	156157258	T	C
1	rs185257103	156157340	T	C
1	rs10158596	156157401	A	G
1	rs548133986	156157405	C	A
1	rs11264457	156157490	A	T
1	rs571055263	156157492	T	A
1	rs143656356	156157715	T	C
1	rs192178792	156157784	T	C
1	rs138274774	156158084	C	T
1	rs2758615	156158367	C	T
1	rs542105029	156158430	A	G
1	rs371805381	156158435	A	G
1	rs150915630	156158536	A	G
1	rs114417629	156158777	A	G
1	rs57056972	156159064	A	C
1	rs193219040	156159113	T	C
1	rs147144568	156159142	T	C
1	rs561584211	156159173	T	G
1	rs2842864	156159217	A	G
1	rs2842865	156159532	A	G
1	rs2842866	156159721	A	G
1	rs140369034	156159790	C	T
1	rs180931314	156159802	T	G
1	rs7537600	156159813	A	G
1	rs55910626	156159909	G	C
1	rs12756315	156160266	T	G
1	rs2758616	156160358	C	T
1	rs2758617	156160693	G	A
1	rs2842869	156160696	G	A
1	rs10159384	156160822	T	C
1	rs2758618	156160892	C	T
1	rs2842872	156160931	G	A
1	rs111558386	156161085	G	A
1	rs190126626	156161157	T	C
1	rs11587570	156161202	A	G
1	rs117635896	156161310	T	C
1	rs555201285	156161360	A	C
1	rs79735756	156161651	T	C
1	rs61462713	156161682	T	C
1	rs2842875	156161794	C	T
1	rs550806305	156162031	G	A
1	rs187802318	156162274	A	G
1	rs2758619	156162559	G	A
1	rs10157293	156162633	T	C
1	rs577318726	156162825	C	T
1	rs561125588	156162995	G	A
1	rs564800426	156163099	T	C
1	rs187080453	156163257	C	A
1	rs2842879	156163695	T	G
1	rs2241111	156163718	C	T
1	rs41265025	156163906	T	C
1	rs138686223	156163937	C	G
1	rs554664824	156164194	G	A
1	rs189433365	156164695	T	C
1	rs576769522	156164764	A	G
1	rs2540183	156164885	G	C
1	rs562595751	156164925	T	C
1	rs560317172	156164926	C	G
1	rs572155209	156165020	A	G
1	rs546460095	156165021	A	G
1	rs139096378	156165110	C	G
1	rs3001790	156165290	G	T
1	rs185716815	156165301	A	G
1	rs2984615	156165317	C	G
1	rs7532140	156165318	T	C
1	rs2842882	156165342	G	T
1	rs144056779	156165828	G	T
1	rs55675376	156165881	T	C
1	rs141259910	156166280	T	C
1	rs76854054	156166490	A	C
1	rs555674856	156166744	C	T
1	rs182363219	156166906	A	G
1	rs2842848	156167271	T	C
1	rs565949914	156167301	A	G
1	rs556439545	156167453	T	C
1	rs576232152	156167481	A	G
1	rs184194308	156168315	T	C
1	rs142620501	156168344	G	A
1	rs189522323	156168691	T	G
1	rs2842857	156168736	C	T
1	rs541270012	156169020	C	A
1	rs41265027	156169217	T	C
1	rs2072499	156169610	G	A
1	rs140707188	156169862	A	G
1	rs76489286	156170318	A	G
1	rs150556984	156170430	A	T
1	rs570179743	156170534	A	G
1	rs569492586	156170703	C	T
1	rs115078818	156171188	T	C
1	rs115676496	156171234	T	C
1	rs2253677	156171296	G	C
1	rs76102184	156171486	T	C
1	rs564590662	156171771	G	C
1	rs550942542	156172089	G	A
1	rs2253809	156172125	C	T
1	rs2241110	156172487	C	T
1	rs2842861	156172499	T	C
1	rs190530432	156172523	G	A
1	rs2241109	156173082	T	C
1	rs183230806	156173138	T	C
1	rs558533279	156173621	C	A
1	rs576791070	156173680	G	A
1	rs2266514	156173685	C	T
1	rs549888995	156173790	C	T
1	rs143550861	156174117	T	C
1	rs2736605	156174475	C	T
1	rs74363499	156174790	G	A
1	rs537748574	156174838	A	T
1	rs556378265	156174871	T	G
1	rs2736607	156174930	T	G
1	rs184951387	156175079	T	C
1	rs180693412	156176526	A	G
1	rs6700751	156177042	T	C
1	rs2540182	156177147	A	T
1	rs2540181	156177166	A	T
1	rs149480232	156177169	C	A
1	rs537281631	156177212	C	T
1	rs111714999	156177214	T	C
1	rs534990629	156177249	T	C
1	rs190773544	156177257	A	G
1	rs72708291	156177285	T	A
1	rs563663650	156177305	T	G
1	rs186682823	156177372	C	T
1	rs138666618	156177491	G	C
1	rs551341926	156177574	A	G
1	rs191533912	156177584	A	G
1	rs35498542	156177789	C	A
1	rs182984208	156177837	A	G
1	rs187020818	156177903	G	C
1	rs555065130	156177997	T	C
1	rs182167124	156178234	A	G
1	rs146247531	156178263	T	A
1	rs187964099	156178661	G	C
1	rs142689874	156178664	A	G
1	rs150820133	156178801	A	G
1	rs545299523	156179015	A	G
1	rs530447664	156179080	A	C
1	rs193073966	156179353	A	G
1	rs140824916	156179355	A	G
1	rs536680216	156179486	C	G
1	rs554993573	156179548	G	T
1	rs185408446	156179581	A	T
1	rs577785612	156179840	G	A
1	rs116098123	156179927	A	G
1	rs575178122	156179932	T	C
1	rs201134640	156180004	C	G
1	rs2736608	156180349	A	T
1	rs75890313	156180456	T	C
1	rs73006789	156180551	C	A
1	rs566883558	156180680	G	A
1	rs2241108	156181007	G	C
1	rs539823932	156181243	A	G
1	rs150088840	156181384	A	G
1	rs2495270	156181530	G	A
1	rs140300707	156181554	C	T
1	rs567306277	156181597	G	C
1	rs536010893	156181604	A	T
1	rs2853641	156181770	G	A
1	rs2075163	156181833	G	T
1	rs546428604	156182162	G	C
1	rs183504198	156182451	A	G
1	rs537815790	156182613	A	G
1	rs2241107	156182710	C	T
1	rs200909305	156182892	A	G
1	rs41265029	156183138	T	G
1	rs566557949	156183147	G	A
1	rs191619018	156183269	C	T
1	rs535551974	156183376	G	T
1	rs558201831	156183429	C	G
1	rs573657487	156183882	C	G
1	rs559771231	156183895	T	C
1	rs1060604	156184268	C	T
1	rs551527633	156184323	G	A
1	rs1137703	156184458	C	T
1	rs2244144	156184598	A	G
1	rs7530415	156184659	G	T
1	rs2853642	156184675	T	A
1	rs4661154	156184678	A	T
1	rs2540175	156184747	C	T
1	rs2853643	156184831	A	G
1	rs183841426	156185827	C	A
1	rs529184097	156186003	A	G
1	rs534304986	156186050	T	C
1	rs147506710	156186161	C	A
1	rs2853644	156186260	C	G
1	rs535333056	156186411	A	G
1	rs4998248	156186604	G	A
1	rs7534434	156186615	G	A
1	rs2475757	156186634	G	C
1	rs60844051	156186647	T	G
1	rs2853645	156186880	G	T
1	rs2540174	156186979	C	G
1	rs2758595	156187265	A	C
1	rs11801687	156187371	T	A
1	rs544653370	156187378	A	G
1	rs560796527	156187456	G	T
1	rs11803206	156187476	A	G
1	rs532857855	156187534	C	A
1	rs569288892	156187542	C	A
1	rs560811391	156187665	A	G
1	rs146662365	156187762	A	C
1	rs191611198	156187819	T	C
1	rs183721511	156187916	C	T
1	rs554476782	156187973	T	C
1	rs542241337	156187978	A	C
1	rs2540173	156188214	G	A
1	rs190524789	156188465	T	C
1	rs181653872	156188526	C	T
1	rs146441144	156188614	T	C
1	rs116902958	156188624	A	T
1	rs542463853	156188706	T	A
1	rs560297189	156188784	C	T
1	rs534473055	156188967	T	C
1	rs556799957	156189276	G	C
1	rs2758596	156189286	T	C
1	rs149062792	156189319	A	G
1	rs79075090	156189553	T	C
1	rs2853646	156189626	T	C
1	rs61369726	156189780	G	A
1	rs7529564	156189793	C	T
1	rs6427307	156190083	G	A
1	rs182999080	156190249	T	C
1	rs2247476	156190280	A	C
1	rs72708294	156190363	A	G
1	rs142950975	156190437	G	T
1	rs541111888	156190535	T	C
1	rs187292760	156190700	G	C
1	rs183953307	156190858	T	C
1	rs887953	156191149	C	T
1	rs564229427	156191164	T	C
1	rs142242528	156191213	T	C
1	rs184311660	156191506	G	A
1	rs139762604	156191538	T	C
1	rs909269	156192028	T	C
1	rs189046934	156192197	A	G
1	rs149702707	156192286	A	G
1	rs181480382	156192335	A	G
1	rs2006302	156192351	T	G
1	rs541267062	156192402	T	A
1	rs577352663	156192442	C	G
1	rs148889699	156192472	T	C
1	rs562965856	156192490	C	T
1	rs562878478	156192551	T	G
1	rs116148151	156192637	C	T
1	rs180908156	156192814	A	G
1	rs114981619	156192998	A	C
1	rs115631803	156193156	A	G
1	rs528811795	156193446	T	C
1	rs552712620	156193674	A	G
1	rs183557622	156193762	C	T
1	rs546490409	156194338	T	C
1	rs2758598	156194339	A	G
1	rs538433190	156194342	T	C
1	rs2247937	156194363	T	C
1	rs568833034	156194486	T	C
1	rs187861353	156194509	T	C
1	rs554055975	156194510	A	G
1	rs115132002	156194636	A	G
1	rs184961276	156194680	T	C
1	rs371655504	156194801	A	C
1	rs189270422	156194857	G	A
1	rs2853647	156195099	A	T
1	rs566612967	156195152	T	C
1	rs139741968	156195155	G	T
1	rs2758600	156195205	T	C
1	rs189722233	156195269	C	G
1	rs12731569	156195333	C	T
1	rs200802676	156195369	T	C
1	rs529889618	156195447	G	A
1	rs72708297	156195482	T	G
1	rs186136213	156195547	A	C
1	rs2540171	156195682	A	G
1	rs2248074	156195888	T	C
1	rs545903956	156195923	T	G
1	rs557685919	156195934	T	C
1	rs576383700	156195948	C	T
1	rs2248080	156195971	A	T
1	rs529971054	156195989	T	G
1	rs2736613	156196016	C	T
1	rs2080281	156196044	T	C
1	rs576957513	156196064	G	A
1	rs190759156	156196308	A	G
1	rs2842868	156196407	G	T
1	rs576496694	156196586	G	A
1	rs74116805	156196923	A	G
1	rs531331820	156197032	T	C
1	rs529501014	156197222	A	G
1	rs566072209	156197270	A	T
1	rs140471667	156197295	T	A
1	rs537164014	156197333	A	G
1	rs555692162	156197371	G	T
1	rs573954002	156197373	T	C
1	rs2984613	156197380	T	C
1	rs3001789	156197614	G	T
1	rs142257056	156197939	C	T
1	rs116233133	156198202	T	A
1	rs2758602	156198232	G	T
1	rs3768276	156198366	A	G
1	rs193236071	156198786	A	G
1	rs567738532	156198846	C	T
1	rs145191778	156198906	G	A
1	rs2758603	156198994	C	T
1	rs547808940	156199144	A	C
1	rs545028114	156199201	T	C
1	rs541066710	156199267	G	A
1	rs2758604	156199381	C	G
1	rs570558320	156199423	A	G
1	rs537369458	156199519	T	G
1	rs555104201	156199523	A	G
1	rs138442967	156199552	T	C
1	rs543310187	156199793	T	C
1	rs111316901	156199854	T	C
1	rs143053925	156199901	T	C
1	rs1019282	156200087	T	C
1	rs139530507	156200281	T	C
1	rs2758605	156200445	C	G
1	rs2842870	156200671	C	T
1	rs116023676	156200735	A	G
1	rs550643769	156200814	G	A
1	rs189439441	156200874	C	G
1	rs554626707	156200903	A	G
1	rs567135974	156200962	T	C
1	rs2842871	156201168	G	A
1	rs563518041	156201311	T	C
1	rs182379541	156201355	A	G
1	rs142167442	156201436	G	A
1	rs549256832	156201890	T	C
1	rs191903628	156201914	T	C
1	rs2758606	156201920	A	G
1	rs116376514	156201954	T	C
1	rs2251615	156202300	T	C
1	rs114468684	156202302	G	C
1	rs146794678	156202375	G	C
1	rs140597026	156202463	G	A
1	rs11808511	156202544	T	C
1	rs544183565	156202589	A	G
1	rs2736609	156202640	T	C
1	rs11808546	156202675	T	C
1	rs2758607	156202759	A	G
1	rs2251636	156202809	C	G
1	rs2758608	156202860	T	A
1	rs2758609	156202868	A	G
1	rs115386029	156202939	G	T
1	rs537496119	156203134	T	C
1	rs556479609	156203167	T	C
1	rs574811991	156203195	C	A
1	rs545583756	156203339	T	C
1	rs114225278	156203399	G	C
1	rs543044132	156203472	G	C
1	rs141326392	156203504	A	G
1	rs547545478	156203711	T	C
1	rs2251847	156204047	A	G
1	rs541325266	156204309	T	A
1	rs143347374	156204619	T	C
1	rs2842873	156204653	T	C
1	rs2736610	156204714	C	T
1	rs184217913	156205101	A	G
1	rs565802337	156205103	C	T
1	rs551241140	156205226	C	A
1	rs569514594	156205234	C	T
1	rs2758612	156205301	C	T
1	rs2736611	156205383	C	A
1	rs147154088	156205454	A	G
1	rs556988784	156205684	C	T
1	rs887952	156205852	G	A
1	rs1052067	156206121	A	G
1	rs149553436	156206143	T	C
1	rs62001898	156206156	A	G
1	rs62001899	156206158	T	C
1	rs11540816	156206181	T	C
1	rs185689636	156206375	T	G
1	rs139566607	156206429	T	C
1	rs115853779	156206695	A	G
1	rs144847100	156206718	G	T
1	rs537951025	156206787	G	A
1	rs78167207	156206986	C	T
1	rs147126006	156207169	G	A
1	rs570952047	156207387	C	G
1	rs574619601	156207558	A	C
1	rs57552280	156207570	C	G
1	rs11585822	156207597	A	G
1	rs369178685	156207634	A	G
1	rs74634803	156207690	C	G
1	rs12083543	156207862	A	G
1	rs2736612	156208216	C	T
1	rs182363024	156208217	A	G
1	rs10908491	156208230	G	A
1	rs189144632	156208290	G	T
1	rs139977885	156208472	T	C
1	rs529532368	156208489	G	A
1	rs144184804	156208577	A	G
1	rs570722379	156208652	A	G
1	rs556542677	156208682	G	C
1	rs182978747	156209156	T	C
1	rs41265031	156209679	T	C
1	rs1543294	156209857	T	C
1	rs187788375	156210094	T	C
1	rs192753834	156210099	A	G
1	rs538819824	156210143	A	G
1	rs11264460	156210422	A	G
1	rs538521611	156210448	G	A
1	rs184178151	156210491	A	G
1	rs12090516	156210557	T	C
1	rs184719257	156210731	T	C
1	rs550452446	156210875	A	G
1	rs539342494	156211438	A	G
1	rs557732398	156211439	G	A
1	rs540582075	156211609	T	C
1	rs1800247	156211825	C	T
1	rs544229512	156212208	T	C
1	rs192496684	156212284	A	G
1	rs35330985	156212360	C	T
1	rs540460309	156212678	A	G
1	rs115631152	156212894	A	G
1	rs759330	156213257	G	A
1	rs149122579	156213695	T	C
1	rs199723015	156213823	T	G
1	rs541423747	156213907	T	C
1	rs7513351	156213921	T	C
1	rs146055710	156214239	G	A
1	rs192250259	156214377	T	G
1	rs62001925	156214601	A	G
1	rs34514408	156214641	A	C
1	rs115617321	156214733	A	G
1	rs181264741	156214780	T	C
1	rs529502827	156214785	G	A
1	rs535326176	156215099	A	G
1	rs539013401	156215297	C	G
1	rs555819330	156215448	A	G
1	rs2075166	156215562	A	G
1	rs530852554	156215780	C	T
1	rs145524234	156215783	A	G
1	rs2075165	156215899	A	G
1	rs200440673	156216005	A	G
1	rs147726113	156216091	T	C
1	rs578237356	156216217	C	T
1	rs566455107	156216805	T	C
1	rs188186884	156216893	A	G
1	rs186347625	156216992	A	G
1	rs575665964	156217135	T	C
1	rs140047632	156217240	T	C
1	rs36038623	156217253	C	G
1	rs12401854	156217401	T	C
1	rs144755038	156217942	A	C
1	rs533890273	156218091	G	C
1	rs2540169	156218114	A	G
1	rs12088055	156218405	G	T
1	rs528205782	156218484	C	T
1	rs564871056	156218497	C	T
1	rs550969422	156218549	A	G
1	rs374052134	156218556	C	T
1	rs368190706	156218561	G	A
1	rs534023677	156218613	G	A
1	rs570494673	156218624	A	G
1	rs11264461	156218642	G	A
1	rs188104595	156218675	A	G
1	rs112431522	156218681	A	G
1	rs530423331	156218774	T	C
1	rs2241106	156218910	G	C
1	rs148062534	156219078	T	G
1	rs562499532	156219336	C	T
1	rs527853862	156219414	A	G
1	rs552372114	156219423	A	G
1	rs150830274	156219426	A	G
1	rs1804999	156219450	G	A
1	rs193027414	156220043	T	A
1	rs1043165	156220056	C	T
1	rs369581637	156220115	A	G
1	rs145481346	156220137	A	G
1	rs147296090	156220334	A	G
1	rs570675066	156220981	T	C
1	rs563223298	156220996	A	G
1	rs144827881	156221041	A	C
1	rs535176395	156221051	A	G
1	rs199954895	156221293	C	G
1	rs559911793	156221488	A	G
1	rs539385979	156222133	A	G
1	rs184775695	156222488	G	C
1	rs114718342	156222578	T	C
1	rs77532422	156222672	G	A
1	rs558975248	156222689	C	T
1	rs200971038	156222756	A	G
1	rs61814766	156222904	T	G
1	rs140319494	156223045	A	G
1	rs75854315	156223056	A	G
1	rs575528888	156223091	C	T
1	rs200868817	156223281	A	G
1	rs191626657	156223792	T	C
1	rs2540168	156223823	C	T
1	rs138332663	156223926	G	C
1	rs147259074	156224158	A	T
1	rs7542798	156224304	C	T
1	rs186464051	156224518	A	G
1	rs12024813	156224529	A	C
1	rs569208683	156224577	A	G
1	rs182420220	156224633	A	C
1	rs7552992	156224656	A	G
1	rs139399073	156224686	A	G
1	rs7542993	156224726	C	A
1	rs191194966	156224781	C	T
1	rs10908492	156224795	T	C
1	rs12142203	156224951	A	G
1	rs139838650	156224978	T	C
1	rs183918419	156225055	A	G
1	rs552543176	156225198	T	C
1	rs554671822	156225528	A	T
1	rs539798529	156225593	T	C
1	rs544866627	156225756	A	G
1	rs140300587	156226164	A	G
1	rs143539821	156226193	T	C
1	rs187139489	156226260	G	T
1	rs542161290	156226423	A	G
1	rs564447570	156226667	G	T
1	rs6696472	156226681	C	A
1	rs183802890	156226781	A	G
1	rs2842877	156226800	A	C
1	rs533767137	156226879	A	G
1	rs6699349	156226950	A	T
1	rs555736021	156226965	A	G
1	rs188124349	156227243	C	T
1	rs529331666	156227294	G	C
1	rs552089567	156227423	T	G
1	rs535104601	156227974	C	T
1	rs2253358	156228060	C	T
1	rs6669805	156228108	T	C
1	rs6693732	156228544	A	G
1	rs547084133	156228613	T	C
1	rs142007952	156228647	C	G
1	rs115614412	156228650	T	C
1	rs574180708	156228785	C	G
1	rs143133821	156229558	T	C
1	rs2287027	156229580	A	C
1	rs557727901	156229598	T	C
1	rs561538369	156229767	C	G
1	rs72708300	156229972	T	G
1	rs2287026	156230002	A	G
1	rs2287025	156230141	A	T
1	rs2287024	156230206	A	C
1	rs200632677	156230265	A	G
1	rs35831149	156230272	T	C
1	rs12139321	156230429	G	A
1	rs12142808	156230546	A	G
1	rs7533548	156230605	G	C
1	rs144997532	156230654	T	G
1	rs573880989	156230863	A	C
1	rs759329	156230936	G	A
1	rs563392833	156231012	C	T
1	rs759328	156231266	C	G
1	rs565462546	156231380	G	C
1	rs183538261	156231453	T	C
1	rs2365152	156231484	A	G
1	rs2093487	156231725	A	C
1	rs530121250	156231952	G	A
1	rs2256704	156232131	T	C
1	rs12066033	156232198	T	C
1	rs2842880	156232358	T	C
1	rs61814770	156232737	T	A
1	rs150442050	156233003	T	A
1	rs2273832	156233143	G	A
1	rs372472463	156233164	A	G
1	rs2273833	156233189	T	C
1	rs4661036	156233479	C	T
1	rs12146030	156233787	A	G
1	rs77234346	156234008	A	G
1	rs7512751	156234439	G	T
1	rs7523099	156234638	A	G
1	rs142511385	156234673	T	C
1	rs545594811	156234865	C	A
1	rs933489	156235120	C	T
1	rs185781931	156235145	T	C
1	rs12118238	156235221	A	G
1	rs114113609	156235502	T	C
1	rs533660371	156235756	T	G
1	rs34377219	156235800	A	G
1	rs577649253	156235911	A	T
1	rs147239123	156236116	C	A
1	rs200435023	156236155	A	C
1	rs201672474	156236176	A	G
1	rs368217777	156236288	T	C
1	rs2758614	156236674	T	C
1	rs143661759	156236774	G	A
1	rs115207489	156236825	C	G
1	rs561511084	156237194	C	T
1	rs145100575	156237315	C	T
1	rs142240477	156237577	C	A
1	rs182787762	156237595	A	G
1	rs149448082	156237641	A	G
1	rs143884613	156237709	C	T
1	rs77533539	156238014	T	C
1	rs192882468	156238028	A	T
1	rs200380861	156238057	A	G
1	rs199588903	156238246	A	G
1	rs187827562	156238324	C	T
1	rs565124051	156238332	G	C
1	rs4661037	156238479	T	C
1	rs528358610	156238498	C	T
1	rs75160483	156238735	T	C
1	rs376680623	156239062	A	C
1	rs145079164	156239462	T	C
1	rs532300264	156239494	A	G
1	rs567011087	156239644	T	C
1	rs74996533	156240338	A	G
1	rs572697202	156240722	T	C
1	rs16837272	156240835	C	A
1	rs72710203	156240882	T	C
1	rs139569651	156240950	G	T
1	rs180688900	156241009	T	C
1	rs71519503	156241176	G	T
1	rs2287023	156241182	G	C
1	rs12126696	156241348	T	C
1	rs12119005	156241354	A	G
1	rs537198853	156241544	T	C
1	rs555712603	156241553	C	T
1	rs182142073	156241611	A	G
1	rs2246476	156241701	C	T
1	rs11264462	156241728	A	G
1	rs192444365	156241787	G	A
1	rs184703347	156241875	T	G
1	rs188612867	156241902	G	A
1	rs552003254	156241934	T	G
1	rs537539326	156242021	T	C
1	rs559428138	156242578	C	A
1	rs11264463	156242806	G	A
1	rs187009833	156242821	C	T
1	rs145372199	156243137	G	T
1	rs151161240	156243195	A	G
1	rs571271397	156243509	T	C
1	rs148378275	156243678	C	T
1	rs12128955	156243821	T	C
1	rs577666483	156243925	A	C
1	rs142676169	156243941	T	C
1	rs12117947	156244058	T	A
1	rs146935584	156244060	T	C
1	rs41265033	156244342	T	C
1	rs12122180	156244559	A	G
1	rs112170971	156244591	C	T
1	rs546813564	156244702	T	C
1	rs532093338	156244757	A	G
1	rs12027103	156244856	A	G
1	rs554799409	156244857	A	G
1	rs146795796	156244915	T	C
1	rs2270291	156244992	C	G
1	rs9943105	156245245	C	T
1	rs141020633	156245659	T	C
1	rs566155466	156245849	T	C
1	rs570913147	156245918	T	C
1	rs565188026	156246169	T	C
1	rs141883748	156246170	A	G
1	rs201909597	156246384	T	C
1	rs7542045	156246473	C	G
1	rs2277872	156246728	G	T
1	rs2277871	156246742	G	A
1	rs2277870	156246792	T	C
1	rs137946100	156246987	A	G
1	rs10908493	156247481	T	C
1	rs2764407	156333831	G	A
1	rs138740707	156333924	C	T
1	rs544827952	156334061	G	C
1	rs58390527	156334116	T	C
1	rs188951127	156334299	A	G
1	rs540343555	156334401	T	C
1	rs565395200	156334404	G	A
1	rs192480919	156334526	T	C
1	rs183233213	156334527	A	G
1	rs141717840	156334606	A	G
1	rs146030567	156334668	A	G
1	rs139468579	156334913	A	G
1	rs562493154	156335006	T	C
1	rs2764406	156335111	T	C
1	rs74446816	156335149	T	C
1	rs568843518	156335358	A	C
1	rs536270225	156335359	T	C
1	rs151310617	156335423	T	C
1	rs116475985	156335927	T	C
1	rs145712139	156335970	T	C
1	rs1536096	156336044	C	T
1	rs2842856	156336133	C	T
1	rs186083123	156336556	C	G
1	rs558950058	156336700	A	G
1	rs6665760	156336792	C	T
1	rs12131479	156336876	C	T
1	rs574918928	156336907	C	T
1	rs3806410	156337134	T	C
1	rs375025345	156337508	A	G
1	rs75384254	156337636	G	A
1	rs183465014	156337899	A	G
1	rs78256534	156337978	T	C
1	rs141731569	156337993	T	C
1	rs187748079	156338035	A	G
1	rs183577375	156338510	A	T
1	rs12135970	156338518	A	G
1	rs3795731	156338968	T	C
1	rs537586713	156338974	C	A
1	rs74609238	156339582	C	T
1	rs191178822	156339583	G	T
1	rs560013394	156339697	T	C
1	rs533693520	156339736	A	G
1	rs74229290	156339756	C	T
1	rs77115412	156339776	G	C
1	rs146050212	156339845	T	C
1	rs528501139	156339878	T	C
1	rs139786238	156340022	A	G
1	rs569526816	156340067	T	C
1	rs573525212	156340144	A	G
1	rs4661039	156340213	G	A
1	rs145536681	156340226	T	C
1	rs11264478	156340352	A	G
1	rs2985714	156340618	A	G
1	rs144215990	156340724	T	G
1	rs2985713	156341063	G	C
1	rs79610967	156341117	T	A
1	rs573278956	156341328	G	A
1	rs7525133	156341494	A	G
1	rs532394894	156341522	A	G
1	rs41266147	156341524	A	G
1	rs117968708	156341550	G	A
1	rs41266149	156341634	T	G
1	rs55745020	156341815	C	G
1	rs560290071	156341817	G	C
1	rs144940261	156341823	G	C
1	rs540304159	156341970	T	C
1	rs11264479	156342306	A	T
1	rs78639626	156342365	A	G
1	rs536904659	156342745	A	G
1	rs11585523	156342801	A	G
1	rs4641304	156342917	G	A
1	rs2842855	156342943	A	G
1	rs554113889	156343046	A	G
1	rs561008773	156343250	G	T
1	rs75355142	156343520	T	G
1	rs79549829	156343607	C	T
1	rs2842854	156343692	T	C
1	rs138768656	156343738	G	A
1	rs534270821	156343744	A	G
1	rs12039851	156343846	C	G
1	rs141808903	156343860	T	C
1	rs532325348	156343919	A	C
1	rs573165380	156343935	G	T
1	rs77347421	156344030	T	G
1	rs72710231	156344153	G	A
1	rs55688231	156344470	T	C
1	rs527304333	156344893	A	G
1	rs144014609	156344895	C	T
1	rs11264480	156344955	T	C
1	rs190316894	156345060	T	C
1	rs115077245	156345292	T	G
1	rs116683953	156345301	T	C
1	rs11585330	156345350	T	A
1	rs2842853	156345506	T	A
1	rs11587027	156345510	C	G
1	rs144836479	156345906	T	C
1	rs74229292	156346063	C	T
1	rs61570191	156346213	A	G
1	rs6687642	156346407	A	G
1	rs568295920	156346469	T	A
1	rs2842852	156346480	T	C
1	rs184290646	156346539	A	G
1	rs545502676	156346595	T	C
1	rs75348726	156346665	A	C
1	rs541642736	156346733	T	G
1	rs377494021	156347120	T	C
1	rs199927906	156347121	A	G
1	rs2245623	156347131	A	G
1	rs150963900	156347147	G	C
1	rs370957772	156347149	G	T
1	rs200069134	156347160	A	G
1	rs56353055	156347309	G	A
1	rs561134605	156347381	T	C
1	rs533798424	156347391	A	C
1	rs74982229	156347473	T	C
1	rs188590664	156347486	C	T
1	rs535298422	156347683	C	A
1	rs11586833	156347834	A	T
1	rs181064189	156348032	T	C
1	rs575770340	156348225	C	G
1	rs201683131	156348229	T	G
1	rs371596072	156348265	G	C
1	rs564983120	156348282	C	A
1	rs2842851	156348344	T	C
1	rs182413152	156348535	T	G
1	rs2842850	156348589	A	C
1	rs567363023	156348611	A	G
1	rs2764405	156348777	T	G
1	rs57409696	156348780	G	T
1	rs57294119	156348783	G	T
1	rs533292865	156348905	A	C
1	rs112041962	156348944	T	C
1	rs530877009	156348976	G	A
1	rs2842849	156349035	T	C
1	rs571195175	156349141	G	T
1	rs183372165	156349210	C	T
1	rs569440023	156349223	T	C
1	rs12409830	156349434	A	G
1	rs564813380	156349909	C	T
1	rs3001787	156350172	G	A
1	rs6690897	156350190	T	C
1	rs112479217	156350289	A	G
1	rs531679412	156350973	A	G
1	rs568598111	156351012	C	A
1	rs942679	156351066	A	C
1	rs574224396	156351373	G	T
1	rs41266151	156351378	T	A
1	rs550142952	156351494	G	A
1	rs533810536	156351664	T	C
1	rs3748569	156351699	A	G
1	rs3748568	156351792	A	G
1	rs752640	156352012	A	G
1	rs752641	156352013	C	T
1	rs41266153	156352032	G	C
1	rs150615574	156352153	A	G
1	rs17387537	156352255	A	G
1	rs1408828	156352351	A	G
1	rs551515345	156352354	T	C
1	rs872120	156352396	T	C
1	rs535152689	156352430	A	C
1	rs954916	156352447	T	G
1	rs3762280	156352647	T	C
1	rs151015551	156352648	C	G
1	rs4618959	156352870	A	G
1	rs533302204	156352871	T	C
1	rs577481943	156352883	A	G
1	rs867921	156352974	C	T
1	rs3790462	156353041	A	G
1	rs556071716	156353256	A	G
1	rs183987681	156353263	T	C
1	rs563673499	156353523	A	T
1	rs6668419	156353970	G	A
1	rs549851382	156354000	G	A
1	rs181718247	156354094	T	C
1	rs529112116	156354171	A	G
1	rs540982898	156354275	C	G
1	rs6668731	156354293	G	A
1	rs6668857	156354367	A	G
1	rs567288309	156354389	A	G
1	rs41266155	156354667	G	C
1	rs577905935	156354771	T	C
1	rs536938623	156355165	C	T
1	rs560997474	156355182	A	G
1	rs143746492	156355272	A	G
1	rs539322881	156355318	C	G
1	rs569122756	156355352	C	A
1	rs4661163	156355445	A	T
1	rs12408339	156355510	A	G
1	rs12145207	156355534	A	C
1	rs28446525	156355560	T	C
1	rs560958761	156355602	C	T
1	rs185325058	156355847	A	G
1	rs191158109	156355918	C	T
1	rs182480711	156355961	T	C
1	rs75832924	156355966	G	A
1	rs554807122	156356157	G	A
1	rs6686886	156356480	G	A
1	rs570892685	156356633	G	C
1	rs556644463	156356692	T	C
1	rs193083052	156356851	G	A
1	rs6427311	156357135	A	G
1	rs571094889	156357188	T	C
1	rs558604465	156357230	G	C
1	rs562145723	156357338	A	T
1	rs560450529	156357433	C	G
1	rs536975994	156357449	A	G
1	rs531845871	156357847	T	C
1	rs115401865	156358051	T	C
1	rs12401716	156358058	G	C
1	rs187526963	156358544	A	G
1	rs541461509	156358679	A	C
1	rs192047830	156358825	T	G
1	rs531806334	156358826	T	C
1	rs189514753	156359024	C	T
1	rs72710240	156359123	A	C
1	rs147847017	156359224	T	C
1	rs192775537	156359551	T	C
1	rs11589048	156359863	A	G
1	rs140477848	156359898	T	C
1	rs576847143	156359900	T	A
1	rs942678	156360245	T	C
1	rs565802855	156360515	A	G
1	rs139004184	156360687	C	T
1	rs547611671	156360910	A	G
1	rs559179485	156360938	A	G
1	rs533049555	156360971	T	C
1	rs141554618	156360998	T	C
1	rs4661164	156361033	C	A
1	rs201225703	156361092	T	C
1	rs556911365	156361211	A	G
1	rs539166390	156361348	A	G
1	rs181479820	156361373	A	G
1	rs148431442	156361558	C	T
1	rs72710242	156361586	G	C
1	rs549037827	156361615	T	C
1	rs536245164	156361766	T	C
1	rs113879516	156361884	A	G
1	rs552577079	156362045	A	C
1	rs41266159	156362120	A	C
1	rs528753402	156362179	G	A
1	rs139589433	156362180	G	A
1	rs4661165	156362250	C	A
1	rs7520623	156362411	T	C
1	rs7542524	156362413	A	G
1	rs538077666	156362510	T	G
1	rs530107658	156362807	A	G
1	rs192300897	156362902	A	G
1	rs41266161	156362937	A	G
1	rs79657952	156364064	A	C
1	rs41266165	156364314	A	G
1	rs536167674	156364487	C	T
1	rs114764876	156364577	T	C
1	rs185130155	156364598	A	G
1	rs546460448	156364649	G	A
1	rs7551218	156364720	A	G
1	rs527471919	156365045	A	G
1	rs550361924	156365113	T	C
1	rs558396585	156365251	T	C
1	rs191032888	156365532	T	C
1	rs183831220	156365658	A	G
1	rs553735390	156365681	T	C
1	rs571973968	156366044	G	T
1	rs116421840	156366277	C	T
1	rs183608591	156366438	T	C
1	rs532401855	156366470	T	G
1	rs113219231	156366564	C	T
1	rs192532806	156366622	A	G
1	rs145245194	156366789	G	A
1	rs549276019	156366801	T	C
1	rs567869108	156366829	T	C
1	rs137954172	156366929	A	C
1	rs4275445	156367071	C	T
1	rs35076275	156367081	A	G
1	rs143969366	156367307	T	C
1	rs11590409	156367438	T	G
1	rs573896363	156367640	G	C
1	rs553211953	156367770	C	T
1	rs181075008	156367802	C	T
1	rs576805647	156367925	G	A
1	rs6680183	156367933	G	A
1	rs571530610	156368130	A	G
1	rs550647147	156368168	G	T
1	rs548292661	156368247	C	G
1	rs115841316	156368362	A	T
1	rs7539553	156368885	C	T
1	rs187234775	156369041	C	A
1	rs7525722	156369059	G	C
1	rs4661040	156369266	G	A
1	rs577120524	156369440	T	C
1	rs150586875	156369555	C	T
1	rs11264482	156369815	A	G
1	rs539769486	156369906	A	G
1	rs577086917	156369943	G	T
1	rs145261754	156369976	A	G
1	rs556842532	156370006	T	C
1	rs376127404	156370045	C	A
1	rs149155720	156370110	C	A
1	rs564495199	156370129	T	C
1	rs187179600	156370309	A	T
1	rs114419948	156370423	A	G
1	rs140661321	156370647	A	G
1	rs562597589	156370911	C	A
1	rs145916591	156370968	G	A
1	rs116421736	156371306	A	G
1	rs872596	156371362	T	C
1	rs12747311	156371691	T	C
1	rs533365611	156371831	T	G
1	rs12143337	156371846	A	G
1	rs566424255	156371950	C	T
1	rs138473756	156371985	A	G
1	rs555606994	156372100	C	G
1	rs142727287	156372300	T	C
1	rs147378289	156372328	T	C
1	rs192961498	156372389	T	C
1	rs533687090	156372413	A	C
1	rs567465647	156372628	C	A
1	rs183992554	156372764	A	G
1	rs539647518	156373034	A	C
1	rs537212095	156373358	T	G
1	rs4661041	156373397	A	T
1	rs146812400	156373810	A	C
1	rs140681515	156373811	A	G
1	rs114537022	156373880	A	G
1	rs563153653	156373967	G	T
1	rs3431	156374256	T	C
1	rs115524915	156374701	T	C
1	rs4661168	156374718	G	A
1	rs538866737	156375128	T	C
1	rs182765129	156375210	A	G
1	rs559233841	156375468	A	G
1	rs188932310	156375566	T	C
1	rs193248446	156375960	A	G
1	rs558985552	156376204	A	G
1	rs187535890	156376400	T	C
1	rs574959282	156376435	C	G
1	rs6662064	156376680	A	G
1	rs184284433	156376798	C	G
1	rs192494391	156376821	C	G
1	rs200269012	156376824	T	C
1	rs201240744	156376992	T	G
1	rs200500872	156377027	C	A
1	rs559778293	156377241	T	C
1	rs568772661	156377408	A	T
1	rs554420323	156377417	A	C
1	rs188991302	156377430	T	C
1	rs574404347	156377569	C	T
1	rs558226982	156377870	A	G
1	rs16837370	156378037	G	C
1	rs7551781	156378425	C	T
1	rs574175295	156378442	C	T
1	rs185604611	156378655	C	G
1	rs191380231	156378713	T	C
1	rs142929765	156378868	C	G
1	rs17383726	156379144	A	G
1	rs12403210	156379984	A	G
1	rs116719762	156380022	T	C
1	rs192921305	156380079	T	C
1	rs535301641	156380152	A	G
1	rs551380313	156380470	G	A
1	rs146923703	156380493	C	G
1	rs537201756	156380575	T	C
1	rs553069530	156380651	T	C
1	rs78351078	156380705	A	G
1	rs142020019	156380951	A	G
1	rs76473892	156380979	G	A
1	rs184800813	156381004	G	T
1	rs17387879	156381130	A	G
1	rs12022607	156381160	A	G
1	rs181666750	156381188	G	T
1	rs556556375	156381325	A	C
1	rs542896963	156381444	G	A
1	rs148258693	156381514	T	C
1	rs540821124	156381558	T	C
1	rs184316041	156381623	A	G
1	rs577280965	156381678	G	A
1	rs562849837	156381722	A	G
1	rs528226519	156381854	A	T
1	rs150384902	156382234	T	C
1	rs542248109	156382453	G	A
1	rs12401436	156382470	G	T
1	rs41266169	156382677	A	G
1	rs139627330	156383171	A	G
1	rs41266173	156383388	A	G
1	rs562207210	156383700	T	C
1	rs41266175	156383701	C	T
1	rs527339591	156383928	T	C
1	rs79901222	156384024	T	C
1	rs148779899	156384031	T	C
1	rs112214737	156384114	C	T
1	rs147963148	156384332	C	A
1	rs183355279	156384621	T	C
1	rs566049219	156384633	T	C
1	rs140155174	156384720	T	C
1	rs187893581	156384750	G	A
1	rs191414776	156384773	C	G
1	rs183589787	156384951	T	C
1	rs12403106	156385031	A	G
1	rs550490643	156385170	A	C
1	rs547688802	156385318	T	C
1	rs147549685	156385444	T	C
1	rs187935177	156385454	C	T
1	rs192497789	156385538	T	G
1	rs41266177	156385550	T	C
1	rs185394376	156385689	C	G
1	rs41266179	156385700	C	T
1	rs529578089	156385874	G	A
1	rs535365474	156386134	A	G
1	rs76855445	156386184	G	A
1	rs145503220	156386238	A	G
1	rs11800981	156386379	C	A
1	rs532582262	156386424	G	A
1	rs185333022	156386728	A	G
1	rs2296373	156386787	C	T
1	rs189692418	156386818	C	T
1	rs16837375	156387167	G	C
1	rs541025468	156387187	G	A
1	rs181972510	156387200	A	C
1	rs145421315	156387587	T	C
1	rs528433283	156387714	T	C
1	rs138139023	156387946	T	G
1	rs59085393	156388054	A	G
1	rs57549302	156388061	T	C
1	rs577246207	156388078	A	C
1	rs182371490	156388342	A	G
1	rs575891840	156388417	A	G
1	rs138260945	156388595	A	T
1	rs570904334	156388619	T	C
1	rs555119866	156388706	G	C
1	rs565425081	156388975	G	A
1	rs191138417	156389069	G	A
1	rs188724209	156389137	T	C
1	rs72710250	156389719	C	T
1	rs530742852	156389833	A	G
1	rs12405839	156390613	G	C
1	rs12405840	156390617	A	C
1	rs147499136	156390974	G	A
1	rs12123291	156391253	C	G
1	rs527324918	156391266	A	G
1	rs552901566	156391330	G	C
1	rs568515201	156391509	G	T
1	rs565731522	156391553	C	G
1	rs59104372	156391659	G	C
1	rs568210187	156391975	A	G
1	rs182574748	156391993	A	G
1	rs16837376	156392455	T	A
1	rs545066709	156393014	A	G
1	rs554032455	156393420	A	C
1	rs184338082	156393533	A	G
1	rs537057737	156393559	T	C
1	rs574296653	156393622	T	C
1	rs78605853	156393960	A	G
1	rs7548323	156394000	A	G
1	rs16837379	156394075	C	T
1	rs16837380	156394131	C	T
1	rs142048075	156394161	C	G
1	rs56376450	156394393	T	C
1	rs11806983	156394481	T	C
1	rs569777373	156394674	T	C
1	rs144919805	156395004	T	C
1	rs530665077	156395364	A	C
1	rs41267359	156395444	G	A
1	rs41267361	156395505	G	A
1	rs112257481	156395588	A	T
1	rs16837386	156395744	C	T
1	rs546325016	156396021	T	C
1	rs72994615	156396064	T	A
1	rs531709926	156396615	T	C
1	rs184715610	156397046	G	A
1	rs571054668	156397606	T	C
1	rs78775228	156397727	G	A
1	rs7534014	156397981	G	A
1	rs151226208	156398137	A	C
1	rs114328490	156398208	G	T
1	rs181716647	156398550	A	G
1	rs72994616	156398574	C	A
1	rs564808038	156399005	G	A
1	rs540397753	156399157	A	T
1	rs552146591	156399269	T	C
1	rs145733221	156399570	T	C
1	rs577020042	156399612	T	C
1	rs572026514	156399626	T	C
1	rs141533691	156399685	T	C
1	rs559429038	156399988	T	A
1	rs10494305	156400060	T	C
1	rs549848457	156400162	C	T
1	rs565799399	156400331	C	T
1	rs539183330	156400352	T	C
1	rs541241793	156400794	T	C
1	rs553021142	156400807	C	T
1	rs186564951	156401112	A	G
1	rs111444768	156401321	T	C
1	rs547537596	156401908	T	C
1	rs192446652	156402259	C	T
1	rs557409478	156402355	T	G
1	rs575674260	156402357	A	C
1	rs554721117	156402435	T	C
1	rs541332320	156402455	T	C
1	rs141549372	156402530	T	A
1	rs113894563	156402555	A	G
1	rs544764322	156402591	T	C
1	rs139059310	156402693	A	G
1	rs181751506	156403213	T	A
1	rs12138127	156403681	C	G
1	rs6662838	156403701	A	G
1	rs572572551	156403749	G	A
1	rs185323507	156404040	T	C
1	rs74116840	156404225	C	G
1	rs568838179	156404236	G	A
1	rs539951668	156404409	C	T
1	rs533710111	156404568	A	G
1	rs138914340	156404631	T	A
1	rs563973375	156404707	A	G
1	rs566542245	156405034	C	T
1	rs2025579	156405037	A	G
1	rs546404301	156405350	A	C
1	rs531794241	156405477	A	G
1	rs549868396	156405485	C	G
1	rs570564696	156405991	G	C
1	rs556341113	156406081	G	T
1	rs11264483	156406381	G	C
1	rs543503809	156406464	G	T
1	rs529229893	156406467	G	A
1	rs559504922	156406600	C	G
1	rs547596563	156406693	A	C
1	rs4414033	156406853	G	A
1	rs56063481	156406880	T	C
1	rs565546816	156406893	C	G
1	rs555564009	156407048	T	C
1	rs6665039	156407051	C	T
1	rs74116845	156407076	T	G
1	rs533217469	156407194	A	C
1	rs76647252	156407552	T	G
1	rs150742365	156407559	A	G
1	rs568276080	156407598	C	G
1	rs149925301	156408279	A	G
1	rs115974922	156408545	A	G
1	rs543747048	156408597	G	A
1	rs111974581	156408604	G	A
1	rs192748915	156408956	C	G
1	rs2209452	156409055	G	T
1	rs72710255	156409251	G	A
1	rs115720593	156409263	T	C
1	rs35231114	156409458	G	A
1	rs535345783	156409465	G	A
1	rs192984159	156409539	G	C
1	rs12136718	156409585	A	G
1	rs557980180	156409830	A	G
1	rs147654880	156409859	C	A
1	rs528739290	156410267	T	G
1	rs557523898	156410383	T	C
1	rs12128961	156410691	A	G
1	rs150446900	156411437	T	C
1	rs138485523	156411631	T	C
1	rs527289789	156411640	G	A
1	rs556696574	156411844	T	C
1	rs575100098	156411854	T	G
1	rs542311789	156411859	C	T
1	rs187017516	156411906	T	G
1	rs1171666	156412060	C	G
1	rs563071953	156412098	G	T
1	rs1171665	156412614	C	T
1	rs1171664	156412687	T	C
1	rs560537751	156412750	A	G
1	rs140612800	156413038	T	G
1	rs6676278	156413455	A	G
1	rs1171663	156413502	A	C
1	rs546269214	156413705	A	G
1	rs531652992	156413725	A	T
1	rs1626485	156413793	C	T
1	rs561761456	156413829	G	A
1	rs542179154	156413853	A	G
1	rs537955768	156413948	T	C
1	rs556155672	156413969	A	C
1	rs536142559	156414002	G	A
1	rs572583793	156414030	A	T
1	rs557948316	156414171	A	G
1	rs148944531	156414780	A	T
1	rs142925042	156414978	T	C
1	rs74517195	156415051	C	G
1	rs548045234	156415129	G	A
1	rs58421725	156415302	T	C
1	rs3748564	156415481	C	T
1	rs1171662	156415654	A	G
1	rs35208023	156415673	C	T
1	rs553046252	156416873	C	G
1	rs559078697	156417230	T	C
1	rs140113497	156417417	A	T
1	rs576371005	156417669	G	A
1	rs543709562	156417862	G	A
1	rs56079238	156417966	C	T
1	rs559050552	156417990	T	C
1	rs536943181	156418660	C	T
1	rs567713131	156418766	T	C
1	rs373548219	156418782	T	G
1	rs11588495	156418836	A	G
1	rs544710410	156418849	T	C
1	rs138867037	156419009	C	T
1	rs547179087	156419017	C	T
1	rs182991106	156419214	A	G
1	rs551141860	156419224	C	A
1	rs16837396	156419282	T	C
1	rs552706221	156419491	A	T
1	rs538339012	156419549	C	T
1	rs556670232	156419583	G	A
1	rs540930768	156419773	G	C
1	rs12141791	156419786	G	A
1	rs75648456	156419882	A	G
1	rs534603125	156420044	A	G
1	rs187961154	156420412	G	T
1	rs542007959	156420687	T	C
1	rs568960593	156420982	G	A
1	rs150812317	156421309	A	G
1	rs181714195	156421612	C	T
1	rs2477972	156421654	G	A
1	rs2477973	156421830	G	T
1	rs144339363	156421918	G	T
1	rs58355403	156421928	T	G
1	rs375104864	156422148	T	C
1	rs77144365	156422311	C	T
1	rs566540301	156422322	A	C
1	rs532631336	156422795	T	G
1	rs143770469	156423172	T	C
1	rs74116847	156423497	T	C
1	rs115083947	156423501	A	G
1	rs552344074	156423507	T	A
1	rs568623505	156423710	T	A
1	rs191137834	156424086	A	G
1	rs150943125	156424627	G	A
1	rs140694412	156424635	C	T
1	rs186555166	156424639	T	G
1	rs555474328	156424859	T	A
1	rs574019658	156424953	A	G
1	rs16837408	156425048	T	C
1	rs7554299	156425710	G	A
1	rs191476825	156425812	C	G
1	rs547130368	156426238	C	G
1	rs540589413	156426602	T	A
1	rs148517389	156426831	G	A
1	rs566812919	156427388	A	G
1	rs186474293	156427731	C	G
1	rs112524783	156427747	G	A
1	rs112089547	156427752	T	C
1	rs538136169	156427786	C	A
1	rs58220449	156428273	T	C
1	rs528728602	156428341	C	A
1	rs181646225	156428379	A	G
1	rs12569206	156428622	A	G
1	rs538361839	156428689	T	C
1	rs139356244	156428955	G	C
1	rs113290819	156429120	T	C
1	rs114672863	156429161	T	C
1	rs538714725	156429351	C	T
1	rs554620235	156429444	C	A
1	rs115136779	156429498	T	C
1	rs560119360	156429833	T	C
1	rs528369387	156429834	C	G
1	rs548160977	156430319	C	G
1	rs186751986	156430598	G	A
1	rs191198024	156430727	C	G
1	rs750439	156430749	C	T
1	rs145734560	156430918	G	A
1	rs78593906	156430927	A	G
1	rs1171556	156431341	G	A
1	rs146956628	156431433	T	A
1	rs183384412	156431594	C	T
1	rs577016025	156431613	C	T
1	rs12728546	156431831	G	A
1	rs148045012	156431949	A	G
1	rs140821199	156432000	A	G
1	rs56710044	156432013	G	A
1	rs557862825	156432160	A	C
1	rs542005539	156432371	C	T
1	rs371000015	156432390	C	A
1	rs138628815	156432469	C	T
1	rs554907895	156432621	T	C
1	rs202229744	156432622	A	G
1	rs12568861	156432628	A	G
1	rs570073245	156432630	A	C
1	rs4614250	156432746	T	C
1	rs554001706	156432801	T	C
1	rs10796959	156432918	A	G
1	rs564176832	156432961	T	C
1	rs61296081	156433299	T	C
1	rs539588332	156433486	A	G
1	rs543162134	156433547	T	A
1	rs561339021	156433679	C	T
1	rs527546597	156433708	A	G
1	rs41267363	156433750	A	G
1	rs142909571	156434298	A	G
1	rs1050316	156434703	G	T
1	rs563889785	156434743	C	T
1	rs11576224	156434913	A	G
1	rs111272476	156434945	G	C
1	rs147783896	156435124	T	G
1	rs36023544	156435151	T	C
1	rs568925733	156435187	T	G
1	rs187653349	156435473	C	T
1	rs548762981	156435554	T	C
1	rs112456371	156435656	A	G
1	rs148275247	156435902	A	G
1	rs41267365	156436101	C	A
1	rs571211115	156436193	A	G
1	rs544732077	156436424	A	G
1	rs540563561	156437514	G	C
1	rs529823795	156437725	T	C
1	rs28730739	156437754	A	C
1	rs111450230	156437912	A	C
1	rs572441372	156437937	T	C
1	rs562675470	156438064	C	A
1	rs74116850	156438198	A	G
1	rs551901236	156438313	C	T
1	rs150858307	156438325	T	C
1	rs138190619	156438346	T	C
1	rs535541382	156438392	T	C
1	rs182171712	156438429	C	T
1	rs557877239	156438467	G	A
1	rs28730740	156438846	C	T
1	rs1109751	156439000	C	T
1	rs538116456	156439184	C	G
1	rs112234303	156439208	A	C
1	rs535596692	156439238	A	T
1	rs545618531	156439337	C	A
1	rs113705810	156439417	G	A
1	rs533457780	156439540	A	G
1	rs1778835	156439560	T	C
1	rs188651227	156439695	C	T
1	rs539499959	156439710	C	A
1	rs113400988	156440244	T	A
1	rs185569309	156441021	T	C
1	rs140754876	156441047	T	C
1	rs562447399	156441603	T	C
1	rs4661043	156441738	A	G
1	rs568110703	156442109	T	C
1	rs145597158	156442271	A	G
1	rs146510745	156442626	G	C
1	rs571252504	156442664	A	G
1	rs181026006	156442745	A	G
1	rs6700679	156442956	C	T
1	rs143634924	156443099	A	G
1	rs190888422	156443138	A	G
1	rs113131569	156443198	A	G
1	rs16837415	156443232	G	A
1	rs141916595	156443352	A	G
1	rs74116852	156443653	C	A
1	rs112684785	156444269	T	C
1	rs143189980	156444423	T	A
1	rs184749154	156444541	A	G
1	rs140151313	156444893	T	C
1	rs200216812	156444944	T	C
1	rs143845887	156445252	T	C
1	rs547300549	156445271	A	G
1	rs189285130	156445335	A	G
1	rs531754502	156445354	C	T
1	rs184332910	156445397	T	C
1	rs535623164	156445402	T	C
1	rs142134884	156445503	T	C
1	rs146690474	156445524	A	C
1	rs188769638	156445544	C	A
1	rs116367951	156446020	G	A
1	rs2274316	156446242	C	A
1	rs146520227	156446409	C	T
1	rs12131289	156446450	C	T
1	rs2274317	156446903	T	C
1	rs199804317	156447000	A	G
1	rs180864436	156447118	C	G
1	rs574288121	156447142	T	C
1	rs140858757	156447196	G	T
1	rs2274318	156447203	A	G
1	rs113053292	156447358	C	A
1	rs535360892	156447735	C	T
1	rs149135043	156447770	C	A
1	rs190531708	156447979	A	G
1	rs115925999	156448163	T	C
1	rs4450010	156448209	T	G
1	rs60969873	156448256	A	G
1	rs4453029	156448261	T	C
1	rs6658120	156448426	G	C
1	rs182839812	156448549	T	C
1	rs544802634	156448565	A	G
1	rs6698405	156448570	T	C
1	rs567262659	156448687	A	G
1	rs113191002	156449037	T	C
1	rs61752715	156449128	A	C
1	rs184567170	156449594	T	C
1	rs189017830	156449625	C	T
1	rs569466676	156449809	C	T
1	rs536815071	156449866	A	C
1	rs572722708	156449878	A	G
1	rs117689591	156449975	T	C
1	rs76704474	156450020	T	G
1	rs575450298	156450047	A	G
1	rs549276344	156450223	T	G
1	rs200395694	156450591	T	G
1	rs372583330	156450609	A	G
1	rs1185700	156450719	A	G
1	rs1925950	156450740	G	A
1	rs2274319	156450873	T	C
1	rs536403750	156451239	A	G
1	rs1171557	156451264	T	C
1	rs188155389	156451314	A	C
1	rs3790454	156451349	T	G
1	rs186371665	156451492	T	A
1	rs558836847	156451787	G	A
1	rs149239083	156451959	T	C
1	rs75809829	156451986	C	G
1	rs564374182	156452049	C	G
1	rs1171558	156452093	A	G
1	rs28730743	156452135	C	T
1	rs139157215	156452526	C	T
1	rs6663537	156452642	G	A
1	rs6666307	156452734	A	T
1	rs1171559	156452783	A	T
1	rs2282286	156452870	G	A
1	rs186698481	156453046	A	G
1	rs28730744	156453096	T	G
1	rs200831926	156453124	T	C
1	rs2274320	156453247	T	A
1	rs191160508	156453425	C	T
1	rs142239970	156453436	A	G
1	rs3818463	156453441	C	T
1	rs183377222	156453693	T	C
1	rs565446886	156453717	T	A
1	rs193000185	156454031	A	G
1	rs185308461	156454211	C	G
1	rs1750304	156454383	A	G
1	rs1750305	156454384	A	C
1	rs189841063	156454395	T	A
1	rs55649945	156454474	T	C
1	rs188399380	156455034	A	T
1	rs11264486	156455173	G	A
1	rs557384417	156455269	G	A
1	rs536646184	156455310	C	T
1	rs116584360	156455342	G	T
1	rs186561522	156455573	C	T
1	rs76070324	156455579	A	G
1	rs1171561	156455898	A	G
1	rs544613795	156455994	T	A
1	rs76454436	156456084	T	C
1	rs190622986	156456273	T	C
1	rs3790455	156456301	C	T
1	rs1171563	156456529	G	T
1	rs111310078	156456946	C	T
1	rs372101992	156456972	A	C
1	rs571512834	156457117	T	C
1	rs113128508	156457122	G	T
1	rs111868357	156457533	G	A
1	rs72710264	156457644	G	A
1	rs572960496	156457827	G	A
1	rs570726992	156457843	T	C
1	rs148369275	156457923	T	C
1	rs572958416	156458047	T	C
1	rs74116853	156458061	A	C
1	rs116093625	156458375	C	T
1	rs74116854	156458461	T	C
1	rs3790457	156458840	C	T
1	rs16837427	156458917	G	A
1	rs534008566	156458994	A	G
1	rs183704993	156459006	T	C
1	rs546379519	156459107	C	T
1	rs562093223	156459204	C	G
1	rs552397495	156459357	A	G
1	rs574057449	156459498	G	T
1	rs12038396	156459535	C	T
1	rs74116855	156459597	T	C
1	rs144619893	156459626	T	C
1	rs564734862	156459627	A	G
1	rs74116856	156459673	C	T
1	rs3790458	156459699	T	A
1	rs192861521	156459907	A	G
1	rs531418190	156459954	T	C
1	rs536202230	156460104	T	C
1	rs947660	156460308	T	A
1	rs576546305	156460314	A	C
1	rs541432450	156460439	A	T
1	rs559722878	156460443	A	G
1	rs746527	156460511	T	C
1	rs538160106	156460824	T	C
1	rs145483629	156461040	T	C
1	rs151057150	156461249	A	T
1	rs74116857	156461389	A	G
1	rs77199539	156461550	T	C
1	rs3790459	156461707	A	T
1	rs571693670	156462243	C	T
1	rs190340871	156462480	T	G
1	rs541216559	156462513	C	G
1	rs552919174	156462522	C	G
1	rs112695557	156462602	A	G
1	rs190127734	156462625	A	G
1	rs1925951	156462848	T	C
1	rs143965231	156463307	G	A
1	rs113863040	156463468	A	G
1	rs552268633	156463553	T	C
1	rs141264620	156463585	T	C
1	rs150758855	156463759	A	C
1	rs35592793	156463851	C	A
1	rs530245085	156464007	A	T
1	rs111826098	156464278	T	G
1	rs10908504	156464429	C	A
1	rs76616066	156464545	G	C
1	rs187355193	156464948	C	G
1	rs145334681	156464954	G	A
1	rs574831537	156465011	A	C
1	rs3790460	156465029	G	C
1	rs148732686	156465630	A	G
1	rs560207491	156465733	T	C
1	rs532118318	156465827	T	C
1	rs558274787	156465936	A	G
1	rs115719378	156466122	T	C
1	rs543817562	156466141	G	C
1	rs542078385	156466212	A	G
1	rs142342800	156466404	A	G
1	rs151311141	156466491	C	G
1	rs114566819	156466623	C	T
1	rs1342442	156466699	G	A
1	rs368718886	156466858	G	C
1	rs150077562	156467150	C	G
1	rs61813461	156467309	C	T
1	rs185816241	156467404	G	A
1	rs138463202	156467604	A	G
1	rs575794657	156467871	C	T
1	rs543254745	156467911	C	A
1	rs181733642	156468175	C	G
1	rs10908505	156468243	T	A
1	rs188806337	156468484	G	C
1	rs67552730	156468508	A	G
1	rs74116859	156468542	T	C
1	rs72994652	156468692	T	A
1	rs540739842	156469021	C	T
1	rs7538905	156469247	T	C
1	rs546741101	156469293	G	A
1	rs538645844	156469312	A	G
1	rs3790461	156469364	A	G
1	rs28396179	156469840	A	G
1	rs565018059	156470047	A	G
1	rs112963281	156470083	T	C
1	rs568884554	156470114	A	C
1	rs548965503	156470171	C	T
1	rs557097820	156470485	T	G
1	rs575272462	156470497	C	G
1	rs542650456	156470498	T	A
1	rs528072135	156470507	A	G
1	rs540455504	156470594	T	C
1	rs562651628	156470656	A	G
1	rs180831597	156470746	A	T
1	rs544442860	156471220	C	T
1	rs566418310	156471766	A	G
1	rs191039230	156471792	A	G
1	rs558814619	156471818	T	C
1	rs1171548	156471998	T	G
1	rs186143327	156472022	G	C
1	rs1171549	156472082	T	G
1	rs1171550	156472165	T	C
1	rs569006965	156472190	C	T
1	rs1171551	156472214	G	A
1	rs558158438	156472358	G	C
1	rs190525882	156472448	A	G
1	rs1171552	156472544	C	T
1	rs151153395	156472739	A	G
1	rs183378656	156472803	T	C
1	rs12136856	156473114	C	G
1	rs76291582	156473300	A	T
1	rs137982868	156473811	G	A
1	rs1171553	156473935	A	C
1	rs186500407	156473989	C	G
1	rs1171554	156474119	A	G
1	rs12759941	156474180	T	G
1	rs540050655	156474218	C	A
1	rs185054676	156474702	G	C
1	rs563817592	156474909	A	C
1	rs531341863	156474937	A	C
1	rs185983228	156475282	A	G
1	rs138931287	156475320	C	G
1	rs183383455	156475924	A	C
1	rs186732203	156476506	C	T
1	rs117422515	156476517	C	T
1	rs551254693	156476596	G	T
1	rs112734173	156476820	G	A
1	rs542967819	156477062	A	C
1	rs565081104	156477205	A	G
1	rs185175536	156477356	A	G
1	rs549027125	156477498	A	C
1	rs139870041	156477867	T	C
1	rs562870693	156477928	A	G
1	rs189448441	156478027	A	G
1	rs74822940	156478177	G	C
1	rs535464173	156478279	C	G
1	rs573232862	156478334	G	T
1	rs186821323	156478372	C	T
1	rs546931712	156478654	C	T
1	rs148829631	156478728	G	A
1	rs74489335	156479004	A	G
1	rs556616307	156479272	C	G
1	rs542190646	156479401	T	C
1	rs570186334	156479921	T	A
1	rs112870413	156480204	A	G
1	rs554317981	156480240	A	G
1	rs11264488	156480288	G	C
1	rs10159180	156480324	T	C
1	rs528464845	156480498	A	G
1	rs11264489	156480831	G	A
1	rs193065310	156481206	A	G
1	rs146289341	156481515	G	A
1	rs942964	156481701	G	A
1	rs138212586	156481722	C	G
1	rs115521589	156481724	G	T
1	rs570176638	156482117	G	A
1	rs56246420	156482136	A	G
1	rs541708793	156482616	T	G
1	rs181538609	156482698	T	C
1	rs190123980	156482890	G	C
1	rs539243222	156482982	A	C
1	rs16837430	156483056	A	T
1	rs573672532	156483073	A	T
1	rs150908879	156483209	T	C
1	rs113405667	156483647	T	C
1	rs183993908	156484128	A	G
1	rs112258997	156484298	T	G
1	rs6427312	156484318	C	G
1	rs567482472	156484732	G	T
1	rs112231578	156484784	G	C
1	rs543213770	156485437	G	A
1	rs141946635	156485497	T	C
1	rs546665599	156485529	C	G
1	rs571301909	156485551	G	C
1	rs74116864	156485575	T	C
1	rs67132325	156485631	T	A
1	rs544705599	156485817	A	G
1	rs147790492	156485961	T	C
1	rs6685228	156486009	G	A
1	rs6674079	156486061	G	A
1	rs143530445	156486187	G	A
1	rs535887017	156486231	T	C
1	rs12569286	156486609	T	C
1	rs554882446	156486748	G	T
1	rs540542983	156486823	A	G
1	rs532346136	156486883	G	C
1	rs77076886	156486885	C	T
1	rs575568838	156487040	T	C
1	rs568596334	156487348	T	C
1	rs544384149	156487357	A	G
1	rs61813464	156487366	G	C
1	rs540115335	156487456	T	G
1	rs558853803	156487462	C	T
1	rs61813465	156487483	C	T
1	rs541544017	156487535	A	C
1	rs12084217	156487572	G	A
1	rs112157408	156487623	T	C
1	rs571169045	156487659	T	C
1	rs1750306	156487688	T	C
1	rs77411528	156487765	T	C
1	rs188798386	156487846	C	T
1	rs1778833	156488154	A	G
1	rs1778832	156488260	C	T
1	rs1750307	156488420	A	T
1	rs72994682	156488458	T	C
1	rs79957440	156488596	G	C
1	rs72710271	156488669	G	A
1	rs545596282	156488954	C	T
1	rs559709668	156489339	C	T
1	rs180853537	156489451	T	C
1	rs551589918	156489460	T	A
1	rs1750308	156489543	A	G
1	rs146097584	156489676	T	C
1	rs1778830	156489974	A	G
1	rs556077934	156490008	A	G
1	rs112064407	156490034	A	G
1	rs138770160	156490101	A	T
1	rs539301489	156490499	T	A
1	rs111527496	156490537	G	C
1	rs148558819	156490568	A	T
1	rs573678903	156490670	C	T
1	rs10908506	156490979	G	A
1	rs112352304	156491040	T	C
1	rs147320326	156491119	A	G
1	rs528517409	156491157	T	A
1	rs559415182	156491244	T	C
1	rs10908507	156491270	T	C
1	rs61638995	156491271	A	G
1	rs151172500	156491337	C	T
1	rs567263826	156491395	A	G
1	rs11264491	156491431	T	C
1	rs573168559	156491567	T	C
1	rs540300845	156491578	T	C
1	rs542126349	156491600	T	C
1	rs188237049	156491651	T	C
1	rs530769467	156491701	G	C
1	rs549099018	156491726	C	A
1	rs140990166	156491830	A	G
1	rs11264492	156492167	A	T
1	rs115130014	156492347	C	T
1	rs116607696	156492371	G	C
1	rs144911386	156492746	C	T
1	rs536562852	156492781	A	G
1	rs7533916	156492927	A	C
1	rs60322795	156492942	C	T
1	rs11264493	156492972	T	C
1	rs559047681	156492990	C	T
1	rs79388977	156493062	A	G
1	rs7544205	156493074	G	A
1	rs533891694	156493086	A	G
1	rs560874508	156493095	A	C
1	rs111754634	156493350	T	C
1	rs11264494	156493398	C	T
1	rs556699308	156493447	A	G
1	rs4661177	156493549	C	T
1	rs552705771	156494488	G	A
1	rs150426513	156494646	T	G
1	rs12138558	156494903	C	T
1	rs947661	156494916	A	G
1	rs7550381	156495001	G	A
1	rs2148137	156495115	C	T
1	rs547354127	156495157	G	C
1	rs41267369	156495177	G	A
1	rs553684382	156495503	A	G
1	rs576590422	156495598	T	A
1	rs77821780	156495639	T	C
1	rs143962856	156495721	G	A
1	rs547583185	156495819	A	G
1	rs572754508	156495910	A	G
1	rs147330432	156495954	A	G
1	rs140982853	156496285	T	C
1	rs576780590	156496438	A	G
1	rs529502862	156496593	T	C
1	rs541509179	156496600	G	A
1	rs113892005	156496786	A	G
1	rs41267371	156496790	C	A
1	rs41267373	156496825	G	A
1	rs41267375	156496830	A	G
1	rs12732658	156496844	C	T
1	rs570516845	156496919	A	G
1	rs191187061	156497048	T	C
1	rs542691582	156497056	G	A
1	rs12747719	156497138	T	C
1	rs143721605	156497224	C	T
1	rs138362132	156497225	A	G
1	rs185112052	156497236	G	C
1	rs78898147	156497307	T	C
1	rs78320355	156497328	G	C
1	rs148071620	156497838	G	A
1	rs530776951	156497921	G	C
1	rs74116866	156498054	T	C
1	rs143360300	156498067	T	A
1	rs550902197	156498207	T	G
1	rs150194624	156498307	T	G
1	rs138994844	156498309	A	G
1	rs189865690	156498646	A	G
1	rs1171564	156498673	A	T
1	rs548733563	156498872	C	G
1	rs1171565	156499091	C	G
1	rs183699520	156499429	G	T
1	rs137933779	156499551	G	A
1	rs192875516	156499640	A	G
1	rs149449428	156499692	A	G
1	rs533771669	156499758	C	T
1	rs1171566	156499969	C	T
1	rs199533607	156499976	T	C
1	rs568433536	156499984	T	G
1	rs115742679	156500096	C	T
1	rs746505	156500128	C	T
1	rs732361	156500158	T	C
1	rs555867777	156500281	T	C
1	rs541495609	156500320	A	G
1	rs553819557	156500326	C	A
1	rs572752171	156500329	G	C
1	rs732362	156500358	C	G
1	rs541579464	156500420	C	T
1	rs113966666	156500453	T	C
1	rs559324389	156500563	T	C
1	rs114991171	156500564	A	G
1	rs552092238	156500565	T	G
1	rs74116868	156500604	C	T
1	rs112139551	156500906	C	T
1	rs142726425	156501188	T	C
1	rs568252288	156501207	T	C
1	rs77289702	156501373	G	A
1	rs1171569	156501419	G	A
1	rs59359496	156501450	T	G
1	rs531460211	156501675	G	A
1	rs139282512	156501686	T	C
1	rs182483068	156501758	T	G
1	rs556071263	156501988	A	G
1	rs537357868	156502010	T	C
1	rs569560792	156502093	T	C
1	rs4661044	156502870	T	C
1	rs139057334	156502888	A	G
1	rs1609666	156502991	G	A
1	rs538741430	156503086	C	A
1	rs138525761	156503246	C	A
1	rs201120767	156503525	C	G
1	rs41267377	156503560	T	C
1	rs550783446	156503658	G	C
1	rs80078241	156503828	A	G
1	rs34620734	156503876	A	G
1	rs6661934	156503947	A	G
1	rs7552082	156504104	C	A
1	rs147048069	156504308	A	G
1	rs377144855	156504566	A	G
1	rs745596	156504579	T	C
1	rs728918	156504728	A	G
1	rs60005170	156504824	A	G
1	rs942965	156505061	T	C
1	rs560670185	156505338	A	G
1	rs564502362	156505489	G	A
1	rs192248171	156505607	C	T
1	rs11264495	156505715	T	C
1	rs116575892	156505724	T	C
1	rs566367968	156505864	T	A
1	rs185836171	156505999	T	C
1	rs542550190	156506072	G	A
1	rs184369505	156506430	T	C
1	rs12126128	156506581	T	C
1	rs533769732	156506871	T	C
1	rs185411658	156506886	A	C
1	rs34980426	156507025	T	C
1	rs74116873	156507670	T	C
1	rs114021883	156507704	C	G
1	rs148678536	156507736	A	C
1	rs142219756	156507844	T	C
1	rs147678478	156507921	T	C
1	rs6697621	156507997	C	T
1	rs192003238	156508017	C	T
1	rs536877326	156508240	A	C
1	rs547372376	156508367	C	G
1	rs1177696	156508477	A	G
1	rs201814035	156508667	C	T
1	rs79402045	156508792	C	T
1	rs552939296	156508880	A	G
1	rs115139785	156509129	T	C
1	rs187936913	156509619	T	C
1	rs149230669	156509899	A	C
1	rs138543604	156510240	C	A
1	rs74471274	156510777	T	C
1	rs74327053	156510806	T	C
1	rs557284641	156510909	C	T
1	rs530451238	156511199	A	G
1	rs1171571	156511746	A	G
1	rs192803092	156511926	T	C
1	rs112796724	156512018	A	G
1	rs1171572	156512078	T	C
1	rs76097588	156512387	G	A
1	rs1171573	156512492	A	G
1	rs182577774	156512719	T	C
1	rs1171574	156512720	A	G
1	rs11581545	156512892	T	C
1	rs535952608	156512893	G	A
1	rs544430892	156513249	G	A
1	rs1171576	156513556	T	G
1	rs140738603	156513615	T	G
1	rs375074990	156514173	A	G
1	rs1078890	156514261	A	G
1	rs550510055	156514329	A	G
1	rs192558531	156514519	A	C
1	rs75098107	156514759	T	C
1	rs575225676	156514772	A	G
1	rs148521483	156514791	T	C
1	rs562411186	156515012	T	C
1	rs76827033	156515509	C	T
1	rs145177247	156515543	A	G
1	rs146868122	156515806	T	A
1	rs112452442	156515878	C	T
1	rs560088192	156515909	C	T
1	rs186025415	156516164	T	C
1	rs529945647	156516408	G	A
1	rs189356639	156516506	T	C
1	rs186380780	156516629	T	C
1	rs564288555	156516713	G	C
1	rs7533781	156516796	C	T
1	rs190785305	156516855	A	G
1	rs140239543	156516856	T	C
1	rs78915915	156517430	T	C
1	rs537147309	156517684	T	C
1	rs186771830	156517724	C	G
1	rs201387488	156518129	T	G
1	rs744224	156518379	A	G
1	rs11264496	156518433	T	C
1	rs199802617	156518461	A	G
1	rs137902823	156518556	A	G
1	rs187668465	156518583	A	G
1	rs113025938	156518730	A	G
1	rs569935552	156519024	A	G
1	rs552755646	156519138	T	C
1	rs114223930	156519319	G	C
1	rs528718863	156519340	T	C
1	rs1778821	156519390	G	A
1	rs532672733	156519421	A	C
1	rs569305252	156519446	G	A
1	rs79649155	156519475	G	C
1	rs567562960	156519573	T	A
1	rs72710278	156519766	C	T
1	rs1778820	156519799	C	T
1	rs79872467	156520025	T	C
1	rs530076843	156520266	G	C
1	rs1778818	156520320	T	C
1	rs556678310	156520426	T	C
1	rs79245953	156520526	T	C
1	rs573422551	156520532	G	A
1	rs80056732	156520635	C	T
1	rs58479386	156520760	T	A
1	rs59391536	156520924	A	C
1	rs1750299	156520953	G	A
1	rs1750300	156521105	A	G
1	rs57042014	156521182	G	C
1	rs4661178	156521284	G	T
1	rs59208719	156521480	G	A
1	rs112144116	156521547	T	C
1	rs199957120	156521782	C	G
1	rs4587556	156522260	T	C
1	rs4661180	156522313	A	G
1	rs548088327	156522419	A	C
1	rs116711026	156522544	T	C
1	rs369202851	156522682	A	G
1	rs139248232	156522759	A	G
1	rs4661046	156522795	G	A
1	rs114887974	156523272	C	T
1	rs572311522	156523530	T	C
1	rs7539183	156523717	T	C
1	rs6694580	156524221	T	G
1	rs191716220	156524411	A	G
1	rs549558604	156525000	T	C
1	rs138108784	156525001	A	G
1	rs12760461	156525023	T	C
1	rs539742022	156525170	G	A
1	rs148094080	156525482	G	T
1	rs35508156	156525582	G	A
1	rs528556269	156525644	C	T
1	rs117639335	156525837	C	T
1	rs140051673	156525939	T	C
1	rs576742288	156526177	G	A
1	rs143693294	156526217	A	G
1	rs182217684	156526305	T	C
1	rs34789736	156526370	T	C
1	rs11264498	156526387	C	G
1	rs35160849	156526430	A	G
1	rs570977840	156526456	T	C
1	rs2489138	156526564	A	C
1	rs145393548	156526586	C	T
1	rs562733876	156527966	T	C
1	rs12757164	156529034	G	A
1	rs149038047	156529342	T	C
1	rs528534391	156529360	A	G
1	rs78045875	156529535	C	T
1	rs74116893	156529545	A	G
1	rs78813039	156529742	G	C
1	rs7527369	156529779	C	T
1	rs7527476	156529896	C	T
1	rs1750302	156530199	G	A
1	rs532134076	156530233	A	G
1	rs564788286	156530929	T	C
1	rs571127872	156531143	C	G
1	rs187133576	156531150	C	G
1	rs568605706	156531239	A	G
1	rs191619626	156531344	G	A
1	rs149563494	156531601	C	G
1	rs182204873	156532026	A	C
1	rs138808284	156532208	A	G
1	rs7548309	156532344	T	G
1	rs114210236	156532657	C	A
1	rs4661183	156532733	T	C
1	rs116579771	156532896	T	C
1	rs16837492	156532908	C	A
1	rs76102113	156532932	T	C
1	rs181872194	156533101	G	T
1	rs551973617	156533161	A	G
1	rs200764066	156533432	T	C
1	rs139934499	156533436	T	C
1	rs377570166	156533485	C	A
1	rs530908921	156533722	T	C
1	rs72996672	156533880	T	A
1	rs528446404	156533955	T	A
1	rs533289645	156534005	T	C
1	rs185170749	156534263	A	C
1	rs145160228	156534521	G	C
1	rs4661184	156534525	A	C
1	rs4661185	156534539	G	A
1	rs7517529	156534541	A	G
1	rs79249046	156534693	A	G
1	rs548782967	156534867	A	C
1	rs184048877	156534985	A	G
1	rs189028194	156535067	C	G
1	rs142184264	156535093	T	A
1	rs573349825	156535104	G	C
1	rs191763762	156535107	C	T
1	rs76694387	156535355	G	A
1	rs76817157	156535478	T	C
1	rs74116901	156535585	A	G
1	rs531250426	156535673	A	G
1	rs151194900	156536113	T	C
1	rs149238952	156536300	A	G
1	rs112618267	156536596	A	G
1	rs567542388	156536751	T	C
1	rs1774952	156536752	G	A
1	rs1630562	156536902	A	G
1	rs145711212	156536939	T	A
1	rs111479037	156537059	T	G
1	rs116386480	156537340	T	G
1	rs77214500	156537346	A	G
1	rs188837221	156537560	A	G
1	rs180870682	156537745	A	G
1	rs116168739	156537835	T	C
1	rs77390831	156538002	C	G
1	rs147591088	156538463	T	C
1	rs368295069	156538514	T	C
1	rs556383613	156538554	T	G
1	rs1778826	156538730	C	T
1	rs74609632	156538836	C	A
1	rs541246226	156539051	T	C
1	rs6427319	156539154	T	C
1	rs201658678	156539234	G	T
1	rs114437440	156539284	A	G
1	rs183693642	156539375	G	A
1	rs541211612	156539455	T	C
1	rs559924541	156539459	T	C
1	rs533258856	156539484	G	A
1	rs12136354	156539576	A	G
1	rs186176017	156539581	G	C
1	rs34914627	156539597	C	T
1	rs140522707	156539790	G	A
1	rs554978175	156539857	T	C
1	rs145615380	156539888	A	C
1	rs141911721	156540400	G	T
1	rs543187701	156540581	T	C
1	rs200121515	156540594	A	G
1	rs7514468	156540738	T	C
1	rs7512057	156540754	G	A
1	rs150214637	156540756	G	A
1	rs193276069	156540872	A	G
1	rs113141250	156541224	C	A
1	rs558708741	156541305	G	A
1	rs530590916	156541472	A	T
1	rs528204258	156541621	G	C
1	rs61813502	156541649	T	C
1	rs555234679	156541929	C	G
1	rs78317021	156542218	T	C
1	rs186141476	156542453	A	G
1	rs550778849	156542758	G	C
1	rs564791105	156542907	T	C
1	rs143421897	156543008	G	A
1	rs115513492	156543022	A	G
1	rs148607911	156543214	G	C
1	rs544364958	156543474	A	T
1	rs11264500	156543482	G	A
1	rs146518951	156543499	T	G
1	rs28434322	156543552	A	G
1	rs528014884	156543729	A	G
1	rs564740774	156543796	C	A
1	rs11810656	156543818	G	C
1	rs568233639	156543849	C	G
1	rs75297859	156543857	G	C
1	rs566634928	156543913	C	G
1	rs540929083	156544165	T	C
1	rs533182496	156544549	G	A
1	rs7364455	156544670	T	C
1	rs1925948	156544771	C	T
1	rs148316347	156544791	G	A
1	rs187988142	156545078	A	G
1	rs144131445	156545137	G	C
1	rs79772562	156545333	A	G
1	rs7513983	156545581	A	C
1	rs116403961	156546004	A	G
1	rs115917421	156546173	T	C
1	rs56178617	156546312	A	T
1	rs189590222	156546658	A	T
1	rs548738738	156546747	G	C
1	rs12745423	156546925	C	T
1	rs113536629	156547054	A	G
1	rs151215051	156547114	T	C
1	rs149761383	156547178	A	T
1	rs376088715	156547292	G	T
1	rs147058124	156547870	G	T
1	rs11800049	156548492	A	C
1	rs11808512	156548586	C	T
1	rs11809603	156548653	C	G
1	rs59280359	156548775	C	T
1	rs189504966	156548782	A	C
1	rs11264501	156548924	T	G
1	rs61166499	156548943	T	C
1	rs181544116	156549091	A	G
1	rs58290564	156549371	C	G
1	rs148469709	156549415	T	C
1	rs151257075	156549463	A	C
1	rs79965528	156549872	A	G
1	rs41405153	156550229	G	A
1	rs10908509	156550254	C	T
1	rs56316270	156550288	C	T
1	rs544206103	156550418	T	C
1	rs575024504	156550430	T	C
1	rs11807813	156550510	C	T
1	rs574231022	156550533	A	G
1	rs116317459	156550770	T	C
1	rs35412064	156550772	G	A
1	rs6679324	156550867	G	A
1	rs6679425	156550968	C	A
1	rs4661186	156551092	T	G
1	rs188764961	156551133	T	C
1	rs369300233	156551247	T	C
1	rs192869620	156551248	A	G
1	rs143811617	156551500	A	G
1	rs558031656	156551596	C	A
1	rs116035113	156551628	T	G
1	rs6682716	156551848	A	G
1	rs541413217	156551851	T	G
1	rs191624583	156551909	A	G
1	rs115500783	156551920	G	C
1	rs376093689	156552174	T	C
1	rs12118894	156552711	G	C
1	rs6688600	156552720	T	G
1	rs373744348	156552952	A	C
1	rs562036033	156552953	T	C
1	rs201965486	156552969	A	G
1	rs199983831	156553142	C	G
1	rs58255187	156553559	T	C
1	rs41267379	156553560	T	C
1	rs11264502	156553762	A	C
1	rs61451822	156553768	C	T
1	rs6700828	156554107	G	C
1	rs575343454	156554516	C	T
1	rs60070063	156554585	G	A
1	rs532735423	156554716	C	G
1	rs41267381	156554943	C	A
1	rs41267383	156555050	A	G
1	rs542660493	156555183	A	C
1	rs41267385	156555187	A	G
1	rs139887500	156555207	T	C
1	rs145327471	156555401	G	A
1	rs147693801	156555577	T	C
1	rs375064353	156555624	T	C
1	rs17392348	156555764	G	C
1	rs11264503	156556023	T	C
1	rs188524145	156556068	C	T
1	rs10796961	156556321	G	A
1	rs41267387	156556394	G	A
1	rs191854483	156556710	G	A
1	rs75538266	156556877	T	C
1	rs144565610	156557028	T	C
1	rs138526226	156557257	C	A
1	rs572267923	156557677	A	C
1	rs185883878	156557801	A	T
1	rs35091159	156557807	T	G
1	rs147221027	156557809	T	G
1	rs35001916	156557986	A	G
1	rs56003565	156558085	C	G
1	rs569389111	156558185	A	C
1	rs10796962	156558843	C	A
1	rs553446490	156559061	T	A
1	rs7552215	156559132	A	G
1	rs6413889	156559133	C	A
1	rs148564557	156559328	T	C
1	rs543819689	156559389	A	G
1	rs183941412	156559499	A	G
1	rs142903316	156559604	C	T
1	rs190579082	156559658	T	G
1	rs10127551	156559659	G	A
1	rs59635558	156559660	T	G
1	rs146637248	156559701	G	A
1	rs549711043	156560262	A	G
1	rs59400624	156560361	A	G
1	rs4661188	156560502	A	G
1	rs555265667	156560505	C	T
1	rs4661189	156560561	T	C
1	rs540862608	156560567	A	G
1	rs182621026	156560584	A	G
1	rs7550235	156560601	T	A
1	rs7550237	156560614	T	C
1	rs11264504	156560624	C	T
1	rs6427320	156560724	A	C
1	rs548763565	156560825	G	A
1	rs185591180	156561348	T	C
1	rs6698493	156561414	T	C
1	rs575159238	156561436	T	G
1	rs12122654	156561517	T	C
1	rs7516274	156561651	G	C
1	rs530014488	156561754	T	C
1	rs538488834	156562007	C	T
1	rs1925949	156562008	G	A
1	rs572879104	156562131	T	C
1	rs942959	156562143	G	A
1	rs189064540	156562195	C	T
1	rs192049271	156562295	A	G
1	rs536305368	156562564	A	G
1	rs942960	156562930	T	C
1	rs532263357	156562954	C	T
1	rs942961	156562981	T	C
1	rs548289826	156562987	C	G
1	rs141397688	156563013	A	T
1	rs538111108	156563096	T	C
1	rs150854301	156563185	T	C
1	rs139281973	156563334	T	C
1	rs6427321	156563375	G	A
1	rs114751440	156563404	G	T
1	rs41267389	156563441	A	G
1	rs570326478	156563550	T	C
1	rs537344392	156563558	A	G
1	rs200932396	156563662	T	C
1	rs6427322	156563726	A	C
1	rs562768400	156563766	A	G
1	rs6668178	156563813	G	A
1	rs116365278	156563851	T	C
1	rs942963	156563852	C	T
1	rs1270	156563898	T	C
1	rs1271	156563992	C	G
1	rs377459236	156564074	A	T
1	rs10757	156564568	A	G
1	rs4661047	156564577	G	A
1	rs4661190	156564606	A	G
1	rs3795732	156564640	G	A
1	rs77181873	156564726	C	T
1	rs112404806	156564754	G	A
1	rs148826028	156564882	T	G
1	rs190829263	156564919	T	C
1	rs3795733	156564922	C	T
1	rs62641592	156564998	G	T
1	rs34823415	156565170	G	T
1	rs35613498	156565218	T	C
1	rs140797137	156565256	C	T
1	rs77904383	156565386	C	T
1	rs77722478	156565440	G	A
1	rs201532979	156565659	T	C
1	rs56038502	156565669	T	C
1	rs55676221	156565767	G	T
1	rs12024215	156565834	C	G
1	rs116763030	156565885	A	C
1	rs4661048	156566008	G	A
1	rs6666910	156566111	C	T
1	rs147014962	156566196	A	C
1	rs200989966	156566219	C	A
1	rs74974163	156566286	C	G
1	rs138066315	156566366	C	G
1	rs4661049	156566396	C	G
1	rs4661050	156566411	A	G
1	rs190963426	156566431	T	C
1	rs114178509	156566450	A	G
1	rs4661051	156566458	T	C
1	rs4661052	156566491	G	A
1	rs79090141	156566570	A	G
1	rs115014206	156566669	T	G
1	rs143681827	156566966	G	C
1	rs16837530	156567120	C	T
1	rs140137437	156567278	T	A
1	rs139434289	156567337	T	C
1	rs76204982	156567400	G	A
1	rs150058833	156567430	A	G
1	rs879461	156567496	C	T
1	rs562678394	156567519	G	A
1	rs62617853	156567636	T	C
1	rs192760463	156567656	G	T
1	rs111439860	156567712	T	C
1	rs7355216	156567730	C	T
1	rs147789528	156567735	A	G
1	rs3748574	156567778	G	A
1	rs150650489	156567863	G	A
1	rs200011635	156567993	C	T
1	rs146971918	156568130	C	T
1	rs201969131	156568141	C	T
1	rs189330330	156568199	T	C
1	rs11264505	156568252	G	A
1	rs41267391	156568353	A	C
1	rs11264506	156568575	T	A
1	rs138166658	156568946	T	G
1	rs74448801	156569085	T	C
1	rs76276080	156569094	G	A
1	rs76548458	156569184	A	G
1	rs4661191	156569361	A	G
1	rs4661192	156569486	G	A
1	rs4661193	156569680	C	T
1	rs4661194	156569691	C	T
1	rs116037225	156569792	A	G
1	rs115620618	156569957	T	C
1	rs113836388	156570288	G	T
1	rs115696930	156570806	T	G
1	rs186504031	156570861	C	T
1	rs80352388	156570967	T	C
1	rs372682449	156571132	G	T
1	rs201362990	156571160	A	G
1	rs553801671	156571230	C	A
1	rs16837546	156571243	C	G
1	rs16837549	156571335	C	T
1	rs559828753	156571468	G	A
1	rs76072262	156571516	T	C
1	rs72712103	156571779	C	G
1	rs112836699	156571882	A	G
1	rs78720142	156571939	G	A
1	rs4661197	156571974	C	T
1	rs4661198	156572010	C	G
1	rs11576266	156572159	A	G
1	rs4661199	156572315	C	A
1	rs528485070	156572515	A	G
1	rs12023410	156572658	C	T
1	rs551285187	156572729	G	A
1	rs7512734	156572764	T	C
1	rs4661200	156572914	A	G
1	rs4661201	156572930	A	G
1	rs35128540	156572936	G	A
1	rs4661202	156572984	T	C
1	rs4661203	156573464	A	C
1	rs67692845	156573477	G	T
1	rs4661204	156573512	C	G
1	rs534385424	156573625	G	T
1	rs188512013	156574009	A	G
1	rs145024432	156574138	A	G
1	rs112374850	156574173	T	C
1	rs55756370	156574178	G	A
1	rs193088771	156574358	A	G
1	rs546699495	156574369	A	G
1	rs571404602	156574374	T	C
1	rs61104051	156574379	G	A
1	rs184956308	156574440	T	C
1	rs7518944	156574612	A	C
1	rs7530693	156574636	G	A
1	rs183842413	156574887	A	G
1	rs145025829	156574973	A	G
1	rs138807311	156575071	G	A
1	rs534225088	156575170	A	G
1	rs149606359	156575472	G	A
1	rs55773529	156575506	T	G
1	rs202011372	156575712	A	C
1	rs572496315	156576183	T	C
1	rs540515116	156576311	T	G
1	rs570848034	156576746	G	C
1	rs550300423	156576889	G	A
1	rs58414871	156577040	A	G
1	rs556288347	156577384	C	T
1	rs6427323	156577789	C	G
1	rs140446597	156577974	T	A
1	rs539942994	156577998	A	G
1	rs181078066	156578005	T	A
1	rs144140041	156578071	C	T
1	rs185164052	156578355	A	G
1	rs112399057	156578363	T	C
1	rs141047327	156578614	G	A
1	rs570009318	156578879	C	T
1	rs537084882	156578884	T	C
1	rs114230768	156579169	G	C
1	rs149448699	156579578	T	G
1	rs111837376	156579637	T	C
1	rs377704664	156579773	T	C
1	rs12746675	156579877	A	G
1	rs12128524	156579925	A	G
1	rs550714064	156579929	T	C
1	rs187372207	156580168	A	G
1	rs569603563	156580272	C	A
1	rs555030616	156580386	A	C
1	rs144160858	156580428	A	G
1	rs553699113	156581227	T	C
1	rs578238139	156581229	T	C
1	rs561474732	156581430	C	A
1	rs7536235	156581534	C	T
1	rs145194561	156581833	A	G
1	rs7546537	156581902	A	G
1	rs190654584	156582062	T	C
1	rs113481097	156582216	G	T
1	rs569489689	156582765	T	C
1	rs185430884	156582789	A	G
1	rs12081263	156582880	T	C
1	rs188332520	156582906	A	G
1	rs577158029	156582957	G	A
1	rs192351207	156583323	G	A
1	rs61813510	156583538	C	T
1	rs61813511	156583616	A	G
1	rs537960699	156583847	T	C
1	rs542921048	156584163	T	C
1	rs35792841	156584249	T	C
1	rs138373682	156584307	A	C
1	rs529693324	156584377	C	T
1	rs142516013	156584745	G	A
1	rs142216805	156585510	A	G
1	rs139681346	156585696	C	T
1	rs187489482	156585739	T	A
1	rs550067176	156586330	C	T
1	rs12742817	156587032	C	T
1	rs149227562	156587696	A	G
1	rs541593841	156587770	G	A
1	rs7527080	156588015	G	C
1	rs549654941	156588179	C	G
1	rs7538961	156588280	A	T
1	rs7541462	156588327	G	T
1	rs541760019	156588329	C	T
1	rs553573656	156588337	T	C
1	rs553154121	156588432	A	G
1	rs7541549	156588439	C	T
1	rs7527505	156588476	A	C
1	rs9662373	156588479	G	A
1	rs7539173	156588488	G	A
1	rs567290180	156588604	A	G
1	rs2365714	156588749	A	G
1	rs148721747	156589002	G	T
1	rs3795727	156589450	T	C
1	rs116549528	156589516	A	G
1	rs147875649	156589548	A	C
1	rs140020793	156589629	A	C
1	rs149855247	156590274	G	T
1	rs184234206	156590593	C	T
1	rs11264508	156590696	A	G
1	rs569161692	156590868	A	G
1	rs566747673	156591093	T	C
1	rs538831938	156591381	C	T
1	rs112556756	156591387	A	G
1	rs12031892	156591464	C	T
1	rs576876478	156591661	T	A
1	rs184674821	156591787	A	C
1	rs148252571	156591878	G	A
1	rs183616957	156592177	A	G
1	rs186183957	156592527	G	A
1	rs2023369	156592833	A	T
1	rs2023368	156592837	A	T
1	rs138640704	156593354	T	C
1	rs572616194	156593865	A	G
1	rs367871357	156594091	T	C
1	rs139848669	156594313	G	C
1	rs555940406	156594320	A	G
1	rs116317850	156594347	T	C
1	rs12405992	156594364	C	T
1	rs12567958	156594656	C	A
1	rs552181683	156594950	A	G
1	rs565529833	156595328	G	A
1	rs1135646	156595447	G	A
1	rs555977513	156595453	C	G
1	rs574321341	156595481	A	C
1	rs578034008	156595559	G	T
1	rs565728165	156595837	A	C
1	rs539175490	156595883	C	A
1	rs148772219	156595959	G	A
1	rs77101279	156596409	T	C
1	rs114514898	156596506	A	G
1	rs4661055	156596666	G	A
1	rs146432063	156596777	C	T
1	rs140771899	156596799	T	C
1	rs571773419	156596846	A	G
1	rs74666439	156597385	G	C
1	rs10908510	156597408	C	T
1	rs116707894	156597588	C	T
1	rs148877754	156597850	A	G
1	rs6688660	156597892	T	C
1	rs575379947	156598047	G	A
1	rs143759457	156598158	A	G
1	rs184854616	156598260	G	C
1	rs116491650	156598532	A	C
1	rs11586836	156598988	G	A
1	rs572838255	156599075	A	G
1	rs369576053	156599173	C	T
1	rs185179202	156599602	T	A
1	rs538921540	156599665	T	C
1	rs576469385	156599837	C	T
1	rs544499862	156599840	T	G
1	rs192110908	156600000	A	G
1	rs16837558	156600196	G	C
1	rs142037458	156600743	T	C
1	rs140228992	156600827	T	C
1	rs6698857	156600862	C	G
1	rs6698858	156600864	C	T
1	rs6662946	156600901	G	A
1	rs188532703	156600984	C	T
1	rs147620743	156600985	C	A
1	rs58546242	156601204	T	C
1	rs543967312	156601212	A	G
1	rs547476170	156601315	T	C
1	rs138877768	156601363	T	C
1	rs143257906	156601549	T	C
1	rs11264509	156601828	A	G
1	rs146325613	156602091	A	G
1	rs182599868	156602129	G	A
1	rs117838837	156602436	A	G
1	rs541191935	156602688	G	A
1	rs577659209	156602711	A	G
1	rs149847226	156602719	A	G
1	rs4316360	156602741	C	T
1	rs186925880	156602788	A	G
1	rs148395259	156602832	T	G
1	rs565675525	156603057	C	T
1	rs142571493	156603133	T	C
1	rs183607464	156603150	A	C
1	rs4319322	156603422	T	G
1	rs147577263	156603735	T	G
1	rs541921885	156603771	G	A
1	rs375535145	156604029	T	C
1	rs193218149	156604089	T	C
1	rs562312876	156604182	C	T
1	rs190145799	156604624	A	C
1	rs140412580	156604642	A	G
1	rs185422642	156604687	A	C
1	rs571537012	156605199	T	C
1	rs66543460	156605200	A	G
1	rs536211343	156605380	C	T
1	rs573824017	156605408	T	C
1	rs550153652	156605451	T	C
1	rs186894761	156605695	T	C
1	rs565128180	156605775	C	T
1	rs146135899	156605878	T	C
1	rs554252964	156606146	C	T
1	rs4626879	156606163	C	T
1	rs56253717	156606167	C	T
1	rs532679869	156606257	C	T
1	rs74573513	156606259	C	T
1	rs114865581	156606425	T	C
1	rs538959767	156606584	A	C
1	rs564622397	156606734	T	C
1	rs533686630	156606836	T	C
1	rs577099018	156606856	A	G
1	rs75508841	156607008	T	C
1	rs113677116	156607335	C	T
1	rs144839715	156607439	A	G
1	rs59382478	156607586	T	C
1	rs555900429	156607891	A	G
1	rs547194264	156607892	T	C
1	rs561966752	156608020	T	C
1	rs541761372	156608069	T	C
1	rs568000665	156608116	A	C
1	rs188526405	156608191	T	C
1	rs539763870	156608298	A	G
1	rs12408758	156608394	C	A
1	rs77780555	156608485	T	C
1	rs112385379	156608531	G	A
1	rs56267425	156608926	C	T
1	rs61488916	156608932	T	C
1	rs529014384	156609037	C	T
1	rs7529735	156609761	G	A
1	rs532909953	156609974	G	C
1	rs551362517	156609982	A	G
1	rs549288054	156610071	G	A
1	rs190826720	156610097	A	G
1	rs181626951	156610185	C	T
1	rs571414299	156610272	A	G
1	rs185959622	156610370	C	G
1	rs190328007	156610390	A	T
1	rs1105300	156610477	G	A
1	rs73000708	156610498	T	C
1	rs527397196	156610555	A	C
1	rs1361745	156610650	A	T
1	rs1361744	156610688	G	A
1	rs190988333	156610803	T	C
1	rs2365713	156610878	A	G
1	rs545121351	156610942	T	C
1	rs116702814	156611092	C	A
1	rs551099623	156611250	A	C
1	rs4341353	156611252	T	G
1	rs575253682	156611849	C	G
1	rs535811561	156611953	T	C
1	rs565329172	156612014	T	C
1	rs372707921	156612107	T	G
1	rs146896988	156612631	G	C
1	rs138678857	156612781	T	C
1	rs3795736	156612932	C	T
1	rs115121741	156613024	G	A
1	rs142677255	156613209	T	C
1	rs191802887	156613392	A	G
1	rs556707409	156613476	T	C
1	rs4233511	156613517	C	A
1	rs139902898	156613632	A	G
1	rs143499135	156613788	A	G
1	rs61813529	156613827	A	G
1	rs140025644	156614219	T	C
1	rs78637010	156614521	A	G
1	rs190565912	156614752	C	T
1	rs571668632	156615108	T	C
1	rs2365715	156615114	G	A
1	rs2365716	156615194	G	A
1	rs200931035	156615962	T	C
1	rs540687269	156616212	A	G
1	rs573798203	156616463	T	C
1	rs563830154	156616481	T	C
1	rs201832279	156616575	A	G
1	rs140360497	156616636	A	G
1	rs115373136	156616814	G	C
1	rs188278354	156616961	A	G
1	rs142437551	156617372	G	C
1	rs192579530	156617519	A	G
1	rs183870190	156617629	G	A
1	rs201024266	156617799	A	G
1	rs2277873	156617968	A	G
1	rs149491662	156617994	G	C
1	rs146242062	156618736	A	G
1	rs4661209	156618768	G	T
1	rs530072699	156619014	G	A
1	rs4233512	156619135	T	A
1	rs2185784	156619361	T	A
1	rs189245249	156619422	G	T
1	rs114704886	156619472	G	A
1	rs544826360	156619481	A	C
1	rs139238238	156619548	G	C
1	rs115656840	156619604	A	G
1	rs550378665	156619655	A	G
1	rs77023728	156619895	C	T
1	rs80007792	156619901	A	G
1	rs571137530	156619942	A	G
1	rs181189985	156619945	G	A
1	rs185193636	156620021	T	G
1	rs535994767	156620057	T	G
1	rs114048552	156620186	G	T
1	rs73000719	156620251	C	T
1	rs576751234	156620452	G	A
1	rs147683168	156620490	G	C
1	rs560200697	156620618	T	C
1	rs12064672	156621040	G	C
1	rs12065791	156621251	T	C
1	rs144857663	156621258	A	G
1	rs147928348	156621286	T	C
1	rs114326306	156621488	T	C
1	rs191804773	156621750	A	G
1	rs149016541	156622231	C	A
1	rs1056695	156622252	A	G
1	rs201720135	156622347	A	C
1	rs143807661	156622453	A	G
1	rs151184855	156622495	G	A
1	rs62001922	156622525	A	C
1	rs150190291	156622540	A	G
1	rs140661629	156622848	T	C
1	rs541759580	156622859	T	C
1	rs115315174	156622882	T	C
1	rs41267393	156623414	A	G
1	rs117556864	156623546	A	G
1	rs10908513	156623625	T	C
1	rs138000088	156623762	A	C
1	rs149541919	156623822	A	G
1	rs34455541	156623894	T	C
1	rs190665140	156624009	A	G
1	rs561406117	156624204	C	T
1	rs74566616	156624214	T	C
1	rs12118077	156624238	A	G
1	rs550583510	156624240	A	G
1	rs11264511	156624284	A	G
1	rs12118135	156624435	A	G
1	rs185378404	156624502	G	A
1	rs530793924	156624621	C	T
1	rs559126218	156625142	A	G
1	rs565772894	156625257	T	C
1	rs546752470	156625462	G	A
1	rs569555891	156625486	T	A
1	rs10796963	156625572	C	T
1	rs140537266	156625647	C	G
1	rs567259511	156625807	T	C
1	rs11264512	156625862	T	C
1	rs150063652	156625875	T	C
1	rs200336837	156626049	T	C
1	rs182002297	156626143	C	T
1	rs571106745	156626160	T	G
1	rs556730363	156626213	G	A
1	rs558425186	156626320	C	T
1	rs11582013	156626340	G	C
1	rs6700323	156626358	A	C
1	rs34478535	156626508	G	C
1	rs41267397	156626796	T	G
1	rs539436270	156626893	C	G
1	rs540359964	156627046	T	C
1	rs2236602	156627069	G	A
1	rs564793216	156627199	C	A
1	rs529460906	156627322	G	A
1	rs374342660	156627428	A	G
1	rs201248650	156627573	A	G
1	rs544140940	156627766	T	C
1	rs112616200	156627880	C	T
1	rs41267399	156627906	C	T
1	rs182827896	156627908	T	C
1	rs2298135	156627996	C	T
1	rs57942855	156628089	G	A
1	rs138674183	156628117	A	G
1	rs2298133	156628252	A	G
1	rs201730433	156628363	G	C
1	rs200975963	156628364	T	C
1	rs951964	156628717	A	C
1	rs553245632	156628735	A	G
1	rs372032216	156628768	C	G
1	rs543018073	156628861	A	G
1	rs149321570	156628877	A	G
1	rs146836375	156628909	A	C
1	rs41267401	156628955	T	C
1	rs11360	156629037	G	A
1	rs555342639	156629144	C	G
1	rs41267403	156629341	C	T
1	rs2236601	156629437	T	C
1	rs185504918	156629461	C	G
1	rs188821503	156629625	T	C
1	rs544468094	156630048	T	G
1	rs571618288	156630222	G	A
1	rs147472337	156630298	T	C
1	rs115235730	156630376	T	G
1	rs530647852	156630802	G	A
1	rs142946370	156630854	G	A
1	rs143878712	156631543	C	T
1	rs72712119	156631587	A	G
1	rs7531203	156631646	G	C
1	rs146671778	156631669	G	C
1	rs181621845	156631855	T	C
1	rs3952609	156631940	T	C
1	rs551985199	156632307	C	G
1	rs185950211	156632544	T	C
1	rs56104135	156632599	C	T
1	rs57634755	156632673	A	G
1	rs192342450	156632964	C	G
1	rs552809593	156633171	A	G
1	rs564749045	156633179	T	C
1	rs883424	156633334	T	C
1	rs77159915	156633358	C	G
1	rs191820124	156633513	A	G
1	rs35002342	156633523	G	T
1	rs79181022	156633738	A	G
1	rs539436060	156633815	G	A
1	rs570632169	156633928	C	G
1	rs4661210	156634639	G	A
1	rs556013352	156635099	T	C
1	rs76963914	156635171	A	G
1	rs531576522	156635349	C	G
1	rs181829155	156635364	T	C
1	rs537031556	156635785	T	C
1	rs555666010	156635796	G	A
1	rs139326482	156636429	T	C
1	rs182615406	156636534	T	C
1	rs73000727	156636606	A	G
1	rs557196607	156636674	A	G
1	rs149583825	156636783	A	G
1	rs148762788	156637148	T	C
1	rs548667273	156637240	T	C
1	rs566966282	156637272	T	C
1	rs12755874	156637499	A	G
1	rs557491071	156637550	C	T
1	rs572675748	156637978	A	G
1	rs545328394	156638273	A	G
1	rs6427326	156638495	A	G
1	rs566978530	156638652	T	C
1	rs6683168	156638848	A	G
1	rs1046650	156639000	G	A
1	rs540361231	156639033	A	T
1	rs150109340	156639104	C	T
1	rs60243118	156639276	T	C
1	rs145578225	156639324	G	T
1	rs11549292	156639636	A	G
1	rs200568843	156639668	T	C
1	rs11582300	156639753	G	A
1	rs140983821	156639767	C	G
1	rs3748570	156640156	G	A
1	rs3748571	156640308	T	C
1	rs149557132	156640422	T	C
1	rs150686645	156640469	T	C
1	rs3828043	156640503	T	C
1	rs146715283	156640505	T	C
1	rs17393797	156640581	G	C
1	rs2886443	156640678	G	A
1	rs199958599	156640760	G	C
1	rs2365718	156640933	T	C
1	rs148081051	156641464	A	G
1	rs951781	156641537	T	C
1	rs140652000	156641746	G	C
1	rs200891837	156641899	C	T
1	rs149475722	156642000	T	C
1	rs114406081	156642155	G	C
1	rs140686565	156642277	G	A
1	rs140134053	156642568	A	C
1	rs41267405	156642707	A	G
1	rs6696672	156642744	C	G
1	rs189674681	156642966	A	G
1	rs541184599	156643067	G	A
1	rs570586077	156643765	A	G
1	rs4456084	156643918	T	C
1	rs528828227	156644086	A	G
1	rs116316131	156644088	C	T
1	rs554955001	156644330	A	G
1	rs77783175	156644474	T	C
1	rs76874686	156644557	T	C
1	rs528061302	156644634	T	C
1	rs2075529	156644666	G	C
1	rs112099817	156644729	T	C
1	rs144909166	156644826	C	T
1	rs376852651	156645013	T	C
1	rs191424475	156645229	T	C
1	rs557215644	156645357	C	A
1	rs573961045	156645381	C	G
1	rs73000736	156645467	A	G
1	rs12030360	156645583	A	G
1	rs77855500	156645607	A	G
1	rs112845008	156645617	G	C
1	rs6658223	156645653	G	C
1	rs530339518	156645817	G	A
1	rs542024086	156645822	T	G
1	rs193220611	156645922	C	G
1	rs77658164	156645948	T	C
1	rs568780240	156645987	A	G
1	rs536054600	156645994	G	A
1	rs533130540	156646077	T	C
1	rs199612886	156646325	G	C
1	rs190174455	156647033	T	C
1	rs537849496	156647068	C	G
1	rs78900266	156647585	G	T
1	rs188362220	156647608	C	G
1	rs12035664	156647931	A	G
1	rs554185765	156647971	G	C
1	rs142300782	156648107	A	G
1	rs138156983	156648348	C	G
1	rs77458457	156648393	G	A
1	rs4661211	156648904	C	G
1	rs180864813	156648958	A	G
1	rs569940984	156648969	C	T
1	rs11264514	156649190	T	C
1	rs192027910	156649357	T	C
1	rs77523898	156649442	C	T
1	rs146374771	156649485	C	T
1	rs12753930	156649556	A	G
1	rs4559494	156650023	T	G
1	rs58050223	156650042	T	C
1	rs4529701	156650160	G	A
1	rs10908514	156650178	A	C
1	rs186680991	156650665	T	C
1	rs11264516	156650909	T	C
1	rs557443503	156651074	T	C
1	rs11264517	156651107	A	T
1	rs11264518	156651492	T	C
1	rs11580324	156651602	C	G
1	rs575210253	156651608	A	G
1	rs10737171	156651803	A	C
1	rs145105432	156651887	A	G
1	rs10908515	156652017	G	A
1	rs571136965	156652076	C	G
1	rs556645797	156652247	A	G
1	rs11264519	156652303	G	A
1	rs11264520	156652562	A	C
1	rs12037658	156652568	T	C
1	rs77672820	156653140	G	A
1	rs11264521	156653148	A	G
1	rs140392210	156653179	A	G
1	rs544966705	156653676	C	T
1	rs6699401	156653895	G	A
1	rs6699490	156653927	G	A
1	rs183716383	156654028	T	C
1	rs182310985	156654135	G	A
1	rs114050834	156654162	T	C
1	rs145677985	156654163	A	G
1	rs181637458	156654857	T	A
1	rs61813548	156654974	A	G
1	rs7555224	156654990	A	G
1	rs556967716	156655017	T	C
1	rs4661056	156655215	C	T
1	rs12030027	156655253	T	A
1	rs530053254	156655260	C	A
1	rs74791598	156655480	G	T
1	rs544223076	156655736	T	C
1	rs4661212	156655806	T	C
1	rs4628502	156656123	T	C
1	rs147358932	156656369	T	G
1	rs182355250	156656674	A	G
1	rs564306810	156656745	T	C
1	rs78559586	156657136	T	G
1	rs11264524	156657149	A	G
1	rs7551545	156657291	T	A
1	rs145146367	156657541	T	A
1	rs7517035	156657585	A	G
1	rs567838404	156657953	T	C
1	rs190697876	156658275	T	C
1	rs186206204	156658553	A	G
1	rs561349792	156658595	T	C
1	rs142668299	156658757	T	G
1	rs11264525	156658926	T	C
1	rs577273205	156659361	A	G
1	rs140477301	156659450	C	T
1	rs189016347	156659490	C	T
1	rs186565172	156659522	T	C
1	rs41267409	156659671	A	G
1	rs370407831	156659705	G	A
1	rs7532302	156659768	C	T
1	rs146563985	156659817	T	G
1	rs530080280	156659835	G	A
1	rs140989610	156659849	C	G
1	rs150253667	156659860	T	C
1	rs7554186	156659893	A	G
1	rs571101317	156659933	A	G
1	rs573623498	156660193	C	A
1	rs4384231	156660311	T	C
1	rs528412055	156660532	C	A
1	rs568885484	156660771	A	T
1	rs187507144	156660798	T	C
1	rs568704602	156660908	T	C
1	rs11264526	156661011	G	T
1	rs568946250	156661238	C	G
1	rs571081678	156661548	A	G
1	rs4072992	156661613	A	G
1	rs60273346	156661718	T	C
1	rs72712124	156661861	T	G
1	rs535611725	156662112	A	G
1	rs4462128	156662139	C	G
1	rs545881104	156662156	T	C
1	rs558163847	156662195	G	C
1	rs4396115	156662199	T	C
1	rs141195710	156662351	T	C
1	rs3935541	156662372	A	G
1	rs3935542	156662408	C	G
1	rs150779061	156662450	A	G
1	rs139133028	156662542	T	C
1	rs184568808	156662547	T	C
1	rs189088123	156662650	T	C
1	rs114082130	156662700	A	G
1	rs12759184	156662759	T	C
1	rs184898607	156662930	T	C
1	rs12740839	156662931	A	G
1	rs75785999	156663034	T	C
1	rs12035162	156663125	C	G
1	rs374560709	156663157	T	C
1	rs4492611	156663217	A	G
1	rs4402117	156663278	T	C
1	rs4565704	156663335	G	C
1	rs202221960	156663389	T	C
1	rs144239461	156663401	A	G
1	rs4268351	156663449	G	C
1	rs146541993	156663469	A	G
1	rs12724719	156663511	A	G
1	rs113248818	156663579	T	C
1	rs112062172	156663620	T	C
1	rs577545209	156663850	A	G
1	rs74118736	156663929	A	T
1	rs56015321	156663937	T	G
1	rs528628166	156663979	T	C
1	rs10752617	156663983	C	T
1	rs181198796	156664010	A	G
1	rs189674477	156664181	A	G
1	rs553008030	156664184	T	C
1	rs12730752	156664280	T	C
1	rs371094319	156664305	G	A
1	rs548843689	156664474	C	G
1	rs555267268	156664699	G	C
1	rs577309420	156664794	C	A
1	rs376169468	156664936	A	G
1	rs571336403	156664938	G	A
1	rs577345152	156665036	T	C
1	rs186953622	156665082	A	G
1	rs61813551	156665110	A	G
1	rs191433607	156665121	C	A
1	rs528419341	156665164	G	A
1	rs548245979	156665307	G	C
1	rs538017884	156665481	T	C
1	rs187945251	156665497	A	G
1	rs138370003	156665530	A	G
1	rs553775882	156665552	C	T
1	rs185396859	156665637	A	G
1	rs547242049	156665665	A	G
1	rs562661268	156665694	C	T
1	rs149277204	156665701	G	T
1	rs35966368	156665833	A	T
1	rs181564577	156665908	T	C
1	rs367807029	156665915	T	C
1	rs34460591	156665976	C	A
1	rs184741175	156666055	A	G
1	rs544501607	156666059	T	G
1	rs144707432	156666075	G	C
1	rs28743016	156666133	A	G
1	rs7412598	156666194	C	T
1	rs4596874	156666229	G	A
1	rs570011506	156666539	G	C
1	rs113738779	156666542	C	T
1	rs556463133	156666563	T	C
1	rs574693806	156666631	G	T
1	rs187122263	156666981	C	T
1	rs566247595	156666992	T	G
1	rs548048704	156667027	T	C
1	rs4233513	156667060	T	A
1	rs74118738	156667074	A	G
1	rs11264527	156667399	C	T
1	rs149800775	156668198	C	A
1	rs535414106	156668200	A	G
1	rs575771817	156668283	A	G
1	rs536733690	156668302	G	A
1	rs12040888	156668402	A	G
1	rs572019805	156668533	A	G
1	rs141642026	156668542	A	C
1	rs536769869	156669043	C	G
1	rs188839637	156669050	T	G
1	rs112729315	156669172	A	G
1	rs12041913	156669631	A	G
1	rs140053989	156669746	A	G
1	rs114447348	156669901	A	G
1	rs12039622	156669917	C	T
1	rs139634170	156670334	G	C
1	rs200958578	156670506	C	G
1	rs138645900	156670517	A	G
1	rs535455417	156670539	T	C
1	rs575189826	156670541	A	C
1	rs4661213	156670545	C	T
1	rs41267411	156670554	G	A
1	rs11264528	156670654	C	T
1	rs148717791	156670880	A	C
1	rs78750032	156671013	T	C
1	rs150822149	156671042	A	G
1	rs529126625	156671179	T	G
1	rs188609705	156671251	C	T
1	rs559476566	156671299	T	C
1	rs12406221	156671469	G	A
1	rs577077347	156671795	T	C
1	rs149854528	156671970	T	C
1	rs149006638	156672181	A	G
1	rs567952485	156672330	T	C
1	rs112027306	156672381	A	G
1	rs6701908	156672441	C	G
1	rs559915645	156672451	A	C
1	rs144638266	156672550	A	G
1	rs531882567	156672726	C	T
1	rs115992799	156672890	T	C
1	rs141695161	156672905	C	T
1	rs539796658	156672936	G	A
1	rs4457570	156672962	A	G
1	rs4387174	156673184	A	G
1	rs563719955	156673410	A	G
1	rs562157313	156673547	C	T
1	rs533456200	156673758	T	C
1	rs16837619	156674046	A	C
1	rs34524262	156674130	T	C
1	rs574247753	156674170	A	G
1	rs561114021	156675004	G	C
1	rs114828892	156675066	C	G
1	rs536726294	156675158	T	C
1	rs578223191	156675498	C	A
1	rs12021737	156675526	T	C
1	rs116587898	156675562	A	C
1	rs147261532	156675703	C	T
1	rs551346877	156675745	A	C
1	rs2236795	156675771	G	A
1	rs142430119	156675915	C	G
1	rs375447690	156676200	G	A
1	rs573732159	156676212	G	C
1	rs77197729	156676292	T	A
1	rs560858344	156676333	A	C
1	rs539365208	156676496	C	G
1	rs3806412	156676553	G	T
1	rs3806413	156676755	T	C
1	rs182612028	156676952	A	G
1	rs111598378	156677041	A	G
1	rs575484856	156677278	C	G
1	rs564879508	156677426	C	G
1	rs150053776	156677626	G	C
1	rs193220593	156677698	C	T
1	rs570520732	156677747	A	G
1	rs537889169	156677813	A	G
1	rs554480155	156677987	T	C
1	rs547139926	156678040	A	G
1	rs144675419	156678057	A	G
1	rs67794440	156678291	C	A
1	rs543896883	156678298	G	A
1	rs78905356	156678360	T	C
1	rs75108435	156678502	C	G
1	rs568406056	156678581	C	T
1	rs72712129	156678877	A	G
1	rs542167861	156678969	T	C
1	rs564321954	156679038	C	T
1	rs115195161	156679184	T	C
1	rs141799207	156679340	C	A
1	rs11264529	156679345	A	G
1	rs150157923	156679606	C	G
1	rs534065529	156679679	G	A
1	rs115068388	156679695	C	T
1	rs537548774	156679822	T	C
1	rs76798284	156679949	C	T
1	rs57119380	156680055	C	T
1	rs56409471	156680068	C	A
1	rs531885347	156680092	T	G
1	rs550100272	156680143	A	C
1	rs529348967	156680242	T	G
1	rs12039105	156680312	G	A
1	rs570564507	156680596	T	C
1	rs189032852	156680600	T	C
1	rs12042262	156680601	A	G
1	rs12021512	156680768	T	C
1	rs181424156	156680861	A	G
1	rs576663455	156681054	A	C
1	rs115301323	156681183	T	C
1	rs149373775	156681331	T	G
1	rs191267570	156681662	A	G
1	rs182636046	156681953	A	G
1	rs16837620	156682143	T	C
1	rs183191573	156682307	T	C
1	rs11587091	156682364	C	T
1	rs535281602	156682553	A	C
1	rs140222795	156682591	C	A
1	rs150316228	156682601	G	T
1	rs113490585	156682762	A	G
1	rs187519351	156682791	G	C
1	rs138980485	156682846	T	C
1	rs542699885	156683126	A	G
1	rs563287528	156683235	T	C
1	rs192853524	156683288	A	C
1	rs114282998	156683289	G	T
1	rs150839643	156683303	G	A
1	rs12119449	156683316	T	C
1	rs149626202	156683317	T	C
1	rs143878864	156683462	A	G
1	rs189381580	156683590	A	G
1	rs111315697	156683658	A	G
1	rs112355173	156683671	G	A
1	rs533979193	156683781	C	T
1	rs141472310	156683793	A	G
1	rs76831666	156684048	T	A
1	rs569362483	156684189	A	G
1	rs181623502	156684191	G	A
1	rs7552133	156684207	A	G
1	rs539801332	156684334	A	G
1	rs554780616	156684430	A	G
1	rs186091445	156684472	A	G
1	rs182039302	156684545	T	G
1	rs80201386	156684772	C	A
1	rs186276161	156684980	A	G
1	rs114603160	156685444	G	A
1	rs77049031	156685725	C	T
1	rs12121617	156685732	A	C
1	rs12140437	156686005	C	A
1	rs530020932	156686026	T	C
1	rs12141324	156686402	A	G
1	rs114608177	156686418	T	C
1	rs112853204	156686636	A	C
1	rs61516873	156686724	G	A
1	rs191435179	156686728	T	C
1	rs572436962	156686885	A	G
1	rs372080409	156686904	A	G
1	rs548033402	156687288	A	G
1	rs559750319	156687323	C	G
1	rs4661214	156687576	C	T
1	rs148647553	156687668	G	A
1	rs540136730	156687954	T	A
1	rs187960146	156687957	T	A
1	rs7540043	156687960	A	T
1	rs370114419	156687963	A	T
1	rs11264531	156688152	T	C
1	rs528974480	156688240	T	C
1	rs185281791	156688241	T	G
1	rs6427327	156688372	A	G
1	rs181441375	156688685	T	C
1	rs184883652	156688903	T	C
1	rs188369263	156688950	A	G
1	rs561546553	156689026	T	G
1	rs540825770	156689049	C	G
1	rs180884208	156689050	T	C
1	rs551108446	156689108	A	G
1	rs78452261	156689278	A	G
1	rs553507077	156689478	A	G
1	rs11811735	156689481	C	T
1	rs138968692	156689533	T	C
1	rs561717843	156689581	A	G
1	rs543321480	156689760	T	C
1	rs4661215	156690239	T	C
1	rs552897049	156690681	C	G
1	rs113652149	156690755	T	C
1	rs575387748	156690764	T	C
1	rs533373192	156690945	A	G
1	rs147365438	156691044	A	G
1	rs549858362	156691267	G	C
1	rs575423510	156691380	A	G
1	rs572847659	156692459	T	C
1	rs539442518	156692483	A	G
1	rs11579761	156693018	G	C
1	rs566578535	156693055	C	G
1	rs151040676	156693074	A	G
1	rs1133856	156693135	T	C
1	rs202133144	156693170	T	G
1	rs566500736	156693676	T	C
1	rs114320947	156694434	C	T
1	rs115412729	156694611	T	C
1	rs41267413	156694640	T	C
1	rs149646854	156694641	A	G
1	rs147665113	156695000	T	C
1	rs116147387	156695044	T	C
1	rs551532882	156695047	T	G
1	rs76443861	156695334	C	T
1	rs16837622	156695504	G	A
1	rs12023776	156695537	A	G
1	rs76800623	156696188	T	C
1	rs557675543	156696336	A	G
1	rs182371165	156696472	A	G
1	rs35890195	156696603	A	G
1	rs149747799	156696916	A	G
1	rs138574933	156696974	G	C
1	rs3795737	156697056	C	T
1	rs555282648	156697209	C	T
1	rs139408485	156697453	C	T
1	rs140627129	156697898	T	C
1	rs534855377	156697958	T	C
1	rs3806415	156698265	T	C
1	rs10908517	156698346	A	C
1	rs569006861	156698412	A	G
1	rs141023815	156698668	G	C
1	rs554232576	156698675	T	C
1	rs565146442	156698737	T	G
1	rs544379036	156698785	T	C
1	rs183971043	156698874	T	C
1	rs79603069	156699224	C	T
1	rs76352610	156699225	T	C
1	rs567908055	156699260	T	C
1	rs13374043	156699302	G	A
1	rs534689481	156699758	C	T
1	rs182014020	156699846	G	C
1	rs137875660	156699943	C	T
1	rs76114442	156699977	A	G
1	rs538105320	156700156	G	C
1	rs560407643	156700364	T	A
1	rs12145743	156700651	G	T
1	rs146240702	156700684	G	A
1	rs7550297	156700845	A	C
1	rs181428857	156701051	A	G
1	rs114015091	156701061	A	G
1	rs73000798	156701372	C	T
1	rs551105801	156701417	C	T
1	rs568672675	156701445	T	G
1	rs185851720	156701500	A	G
1	rs200347859	156701793	A	C
1	rs202155882	156702056	T	C
1	rs118116867	156702216	A	G
1	rs139236626	156702251	T	C
1	rs199774133	156702266	A	G
1	rs150012836	156702425	G	T
1	rs145287544	156702540	A	G
1	rs77758017	156702579	A	G
1	rs201684721	156702820	C	T
1	rs183196794	156702916	T	C
1	rs368817615	156702922	G	C
1	rs537240010	156702931	G	A
1	rs549505158	156703085	G	C
1	rs567766764	156703659	A	C
1	rs182742179	156703688	T	C
1	rs144862794	156703899	A	G
1	rs369102767	156703915	T	C
1	rs200329588	156703996	T	G
1	rs531073742	156704188	T	C
1	rs371296044	156704234	A	G
1	rs184595527	156704565	T	C
1	rs61813557	156704613	A	G
1	rs557086598	156704618	T	C
1	rs575899916	156704637	T	C
1	rs542914243	156704700	A	G
1	rs193293804	156704767	T	A
1	rs550564900	156705005	T	C
1	rs549053023	156705378	G	A
1	rs567528290	156705379	C	T
1	rs367573781	156705400	A	G
1	rs538693663	156705408	A	G
1	rs189292773	156705452	C	A
1	rs73000802	156705464	A	G
1	rs12161427	156705822	T	C
1	rs41267417	156706024	T	C
1	rs573222898	156706115	A	G
1	rs12036794	156706259	T	C
1	rs562873758	156706283	A	G
1	rs3934562	156706285	G	T
1	rs139211741	156706501	T	C
1	rs190757969	156706575	C	T
1	rs147105055	156706784	T	C
1	rs72712141	156706914	T	C
1	rs571273736	156706916	T	C
1	rs530613374	156706966	A	G
1	rs55773966	156707134	C	T
1	rs556487913	156707420	T	C
1	rs200573980	156707582	C	G
1	rs11581044	156707697	A	G
1	rs541606936	156707766	G	C
1	rs73002708	156708126	G	T
1	rs138554551	156708267	C	T
1	rs559866026	156708407	C	T
1	rs149264121	156708460	T	C
1	rs11579846	156708913	G	A
1	rs571953750	156709097	C	T
1	rs146019045	156709354	C	T
1	rs142832371	156709523	C	A
1	rs539638891	156709542	A	G
1	rs12125515	156709602	G	T
1	rs4459103	156709621	A	T
1	rs546359711	156709940	G	A
1	rs192436133	156709970	T	A
1	rs549255463	156710164	C	A
1	rs534623109	156710507	A	C
1	rs11550901	156710817	T	G
1	rs574961103	156710895	G	C
1	rs534410134	156710913	T	G
1	rs189940933	156711029	C	G
1	rs41304249	156711057	G	A
1	rs534805672	156711450	T	C
1	rs35475915	156711518	C	G
1	rs3806417	156711623	A	C
1	rs3806418	156711625	G	C
1	rs72712150	156711667	T	A
1	rs558819410	156711697	A	G
1	rs142515861	156712046	A	G
1	rs189681903	156712104	C	G
1	rs144777532	156712107	C	T
1	rs9842	156712203	C	A
1	rs544732053	156712726	A	G
1	rs556376794	156712751	G	A
1	rs73002713	156712773	A	G
1	rs144243169	156713082	G	A
1	rs148710222	156713389	A	G
1	rs562259611	156713538	A	G
1	rs4399146	156713558	A	G
1	rs139968531	156713789	C	T
1	rs572522785	156713818	A	G
1	rs200564111	156714098	A	G
1	rs564820744	156714208	C	T
1	rs531863336	156714212	C	T
1	rs550407968	156714218	C	A
1	rs566026299	156714441	C	A
1	rs201669225	156715075	C	T
1	rs72712156	156715378	T	C
1	rs566187076	156715382	A	G
1	rs535285932	156715529	A	G
1	rs188027718	156715695	A	G
1	rs562383545	156715711	C	T
1	rs182380801	156715850	T	C
1	rs568017145	156715889	C	T
1	rs116242589	156715936	A	G
1	rs6682846	156716084	T	C
1	rs34500907	156716199	T	C
1	rs555357318	156716203	T	C
1	rs185532380	156716295	A	C
1	rs4501833	156716598	A	G
1	rs78365002	156716689	A	G
1	rs573705433	156716873	A	G
1	rs575422713	156717386	A	G
1	rs12042468	156717903	G	C
1	rs145471655	156718023	G	A
1	rs140207837	156718153	T	C
1	rs116078160	156718323	C	G
1	rs77665650	156718438	A	G
1	rs11264533	156718448	C	G
1	rs564815295	156719058	C	T
1	rs148237996	156719191	C	G
1	rs141373309	156719643	A	G
1	rs534425531	156720037	C	A
1	rs570931922	156720096	T	C
1	rs535832235	156720135	T	C
1	rs12404207	156720382	G	A
1	rs182626174	156720387	C	G
1	rs531917470	156720507	A	G
1	rs11264534	156720550	A	G
1	rs566769782	156720746	A	G
1	rs576656937	156720867	A	G
1	rs80036288	156720907	T	C
1	rs574145946	156720949	T	C
1	rs541815000	156720958	T	C
1	rs12030654	156721032	A	T
1	rs143905023	156721076	A	C
1	rs550370904	156721254	C	G
1	rs144345646	156721861	A	G
1	rs553808858	156721885	T	C
1	rs562310759	156722186	T	C
1	rs529489861	156722212	A	G
1	rs559783770	156722277	C	T
1	rs55701470	156722312	G	A
1	rs11264535	156722424	C	G
1	rs150893217	156722557	G	A
1	rs539445164	156722598	T	C
1	rs75954255	156722658	C	T
1	rs541471221	156723436	A	G
1	rs6666701	156723632	A	G
1	rs530827466	156723664	C	A
1	rs146418934	156723865	A	G
1	rs192364706	156723871	T	C
1	rs555299469	156723908	G	A
1	rs535371329	156723993	G	A
1	rs545162700	156724002	A	G
1	rs34926833	156724328	G	A
1	rs566067931	156724457	T	C
1	rs74229301	156724462	G	A
1	rs571579117	156724603	C	T
1	rs16837638	156724953	T	C
1	rs9427242	156725001	A	G
1	rs189051125	156725050	G	A
1	rs79952124	156725138	T	C
1	rs538986923	156725208	C	G
1	rs555062692	156725324	T	C
1	rs61816266	156725326	T	C
1	rs147045069	156725368	G	C
1	rs181436464	156725394	A	G
1	rs138259728	156725492	G	A
1	rs11805654	156725653	G	T
1	rs534076299	156725780	T	C
1	rs12407120	156725921	A	G
1	rs144783184	156726291	A	T
1	rs185991184	156726398	G	A
1	rs556555252	156727024	A	G
1	rs536200694	156727084	A	G
1	rs11810920	156727206	T	C
1	rs12039810	156727253	A	G
1	rs542570230	156727425	G	A
1	rs72698610	156727475	T	C
1	rs555647047	156727528	G	C
1	rs12407769	156727529	C	G
1	rs527908215	156727568	A	G
1	rs151180346	156727644	C	T
1	rs550244428	156727652	A	C
1	rs548203869	156727762	G	T
1	rs147610752	156727950	T	C
1	rs12566112	156728172	G	A
1	rs12354190	156728195	C	A
1	rs187075579	156728284	T	C
1	rs529292982	156728302	A	G
1	rs12566986	156728317	A	G
1	rs184470316	156728416	T	A
1	rs556004741	156728579	T	C
1	rs193144873	156728769	A	G
1	rs558473933	156728826	G	C
1	rs6657293	156728849	C	T
1	rs181645681	156728956	T	C
1	rs531221365	156728967	A	T
1	rs568152057	156729172	T	C
1	rs12137835	156729294	T	G
1	rs143231546	156729484	A	G
1	rs191018574	156729680	C	G
1	rs141461823	156729883	T	C
1	rs534846152	156730144	A	G
1	rs11264536	156730163	A	G
1	rs4661058	156730599	T	C
1	rs569678098	156730989	A	C
1	rs12239621	156731292	C	T
1	rs79017127	156731432	C	A
1	rs187786465	156731603	T	G
1	rs11583689	156731628	G	A
1	rs533156447	156731636	A	G
1	rs6676656	156732391	A	G
1	rs532589777	156732688	A	C
1	rs114871911	156732991	C	T
1	rs6656141	156733065	T	C
1	rs577975766	156733162	T	C
1	rs148961447	156733200	T	G
1	rs4584383	156733301	T	C
1	rs565252025	156733366	G	C
1	rs536808343	156733480	T	C
1	rs184973459	156733569	A	G
1	rs534203608	156733579	T	C
1	rs142999653	156733580	A	G
1	rs554265937	156733711	G	A
1	rs548768177	156733989	T	C
1	rs552935013	156734072	C	G
1	rs533686246	156734353	C	T
1	rs558220014	156734394	G	A
1	rs150722948	156734635	A	G
1	rs560717233	156734656	A	C
1	rs76207714	156734657	A	G
1	rs531631976	156734792	T	C
1	rs182387808	156735136	T	C
1	rs10908520	156735183	A	C
1	rs531867714	156735391	T	C
1	rs11587467	156735394	A	G
1	rs562159545	156735411	T	C
1	rs11587469	156735412	A	G
1	rs10796965	156735422	G	A
1	rs552311687	156735513	T	C
1	rs12408743	156735751	C	G
1	rs112847062	156736048	C	T
1	rs552163187	156736191	C	T
1	rs145633821	156736611	A	C
1	rs537201074	156736792	T	C
1	rs115313900	156736996	G	T
1	rs143792441	156737523	T	C
1	rs183751504	156737617	C	G
1	rs201238070	156737621	C	G
1	rs369713102	156737757	T	C
1	rs377700073	156737791	A	G
1	rs11264542	156737969	T	C
1	rs16837644	156738271	T	C
1	rs532916845	156738321	G	A
1	rs12042999	156738428	C	T
1	rs76807267	156738464	G	A
1	rs147983586	156738545	C	A
1	rs538805392	156738639	A	G
1	rs76734003	156738676	T	G
1	rs190240107	156738806	G	A
1	rs528788791	156739053	T	A
1	rs57644554	156739118	T	C
1	rs6674000	156739383	A	T
1	rs577768883	156739384	T	A
1	rs186651676	156739394	A	T
1	rs185495310	156739624	A	C
1	rs6661637	156739649	T	C
1	rs189858706	156739715	T	C
1	rs566600331	156739860	G	A
1	rs551119916	156739946	T	C
1	rs12143060	156740026	T	G
1	rs569367407	156740080	G	A
1	rs149960340	156740408	G	C
1	rs144189373	156740434	A	C
1	rs11264543	156740655	T	C
1	rs11264544	156740871	A	T
1	rs11264545	156740872	T	G
1	rs543896068	156740959	A	G
1	rs12566793	156741583	G	A
1	rs143665325	156741667	A	G
1	rs551974761	156742259	G	T
1	rs182026984	156742412	G	A
1	rs187129714	156742770	G	A
1	rs552567875	156742787	A	G
1	rs138352174	156742914	C	G
1	rs78647817	156742958	G	T
1	rs11264546	156743173	A	G
1	rs145802043	156743283	G	C
1	rs571153516	156743740	G	A
1	rs77987554	156744313	T	C
1	rs111416544	156744405	G	A
1	rs28834102	156744697	T	C
1	rs28794551	156744737	T	C
1	rs551789689	156744827	G	T
1	rs531024852	156744892	C	T
1	rs187082669	156744904	A	G
1	rs61816270	156745020	G	A
1	rs538997860	156745030	A	G
1	rs532483370	156745035	G	A
1	rs139999989	156745204	T	A
1	rs113081729	156745342	A	G
1	rs12409534	156745470	G	T
1	rs12749014	156745499	C	T
1	rs573754887	156745590	T	C
1	rs187561882	156745954	T	C
1	rs115433774	156746098	A	G
1	rs11264547	156746118	G	C
1	rs1412310	156746608	A	G
1	rs61816271	156746662	T	A
1	rs542181880	156746995	T	C
1	rs9330271	156747138	C	T
1	rs9330272	156747189	A	G
1	rs12760406	156747828	G	C
1	rs61816272	156747865	G	C
1	rs186254906	156748107	C	T
1	rs59156054	156748185	C	T
1	rs577645988	156748612	C	A
1	rs12124762	156748705	T	C
1	rs560356591	156748780	T	C
1	rs545913001	156748813	G	A
1	rs11264548	156749131	T	A
1	rs146260556	156749193	C	T
1	rs34318284	156749253	T	G
1	rs191577757	156749267	T	C
1	rs547828683	156749268	T	C
1	rs141440146	156749436	A	C
1	rs541689289	156749619	T	C
1	rs6427331	156749654	C	T
1	rs10796966	156749768	C	T
1	rs78079642	156749800	T	A
1	rs149999927	156749856	C	T
1	rs576454772	156749974	T	C
1	rs192455091	156750098	A	G
1	rs555323546	156750125	G	A
1	rs184672530	156750183	A	T
1	rs11585470	156750184	T	A
1	rs11585863	156750194	A	T
1	rs545917382	156750198	A	T
1	rs189041719	156750270	G	A
1	rs144815345	156750639	T	C
1	rs551473500	156750665	T	C
1	rs11264549	156750809	C	T
1	rs184983569	156750893	G	A
1	rs191015874	156750912	G	A
1	rs12134991	156751077	C	A
1	rs79536139	156751164	A	G
1	rs115028503	156751626	T	G
1	rs543157792	156751721	T	A
1	rs2274504	156751902	T	C
1	rs141787937	156751990	G	C
1	rs183493829	156752001	G	A
1	rs2274503	156752048	C	G
1	rs186405045	156752129	C	T
1	rs528556488	156752223	T	A
1	rs2274501	156752252	A	G
1	rs12137568	156752370	C	T
1	rs191311996	156752519	C	T
1	rs537218294	156752527	G	A
1	rs148500046	156752559	G	A
1	rs182402078	156752583	T	C
1	rs2025856	156752612	A	T
1	rs6683865	156752704	A	T
1	rs6686426	156752706	A	T
1	rs542778690	156752775	A	G
1	rs141898242	156752788	T	C
1	rs10082023	156752857	T	C
1	rs183364756	156752860	G	C
1	rs188878455	156753004	T	C
1	rs542943279	156753355	C	T
1	rs551019648	156753453	A	G
1	rs535659896	156753745	C	T
1	rs575092002	156753754	T	G
1	rs75853057	156753759	T	G
1	rs184559837	156753998	T	C
1	rs80278884	156754099	G	C
1	rs114955967	156754117	C	G
1	rs144599814	156754173	T	A
1	rs146708871	156754196	G	A
1	rs559233149	156754252	G	A
1	rs11264551	156754278	A	G
1	rs12043405	156754300	C	T
1	rs3765787	156754465	T	C
1	rs140276349	156754482	C	T
1	rs10082156	156754834	G	A
1	rs116225669	156755102	A	G
1	rs7554385	156755167	A	G
1	rs12121153	156755193	A	C
1	rs150156863	156755537	T	C
1	rs138640223	156755554	T	C
1	rs556917161	156755690	T	G
1	rs185047078	156755739	C	G
1	rs3765786	156755778	G	A
1	rs3765785	156755785	A	G
1	rs553154388	156755834	G	C
1	rs139177649	156755845	A	G
1	rs147516381	156756121	A	G
1	rs201827573	156756948	T	C
1	rs75140027	156757054	C	T
1	rs113724141	156757647	A	G
1	rs146659921	156757892	C	T
1	rs56338469	156758337	C	T
1	rs559527079	156758441	C	T
1	rs533324881	156758486	A	G
1	rs530888715	156758514	C	G
1	rs111896519	156758602	T	C
1	rs559586475	156758748	A	G
1	rs1758186	156758864	T	C
1	rs183532535	156758934	T	G
1	rs545368778	156759234	A	G
1	rs72698620	156759411	T	G
1	rs4443882	156759585	A	G
1	rs111408982	156759645	A	G
1	rs549147806	156759805	A	G
1	rs187540159	156759810	A	G
1	rs192765325	156759816	G	A
1	rs148806242	156759891	C	T
1	rs6700964	156760036	G	C
1	rs564760582	156760399	C	A
1	rs538750517	156760541	C	T
1	rs11264554	156760887	A	C
1	rs542473588	156761518	G	A
1	rs17850664	156761540	A	C
1	rs2644615	156761618	T	C
1	rs200344732	156761619	T	C
1	rs184801870	156761742	T	C
1	rs12752276	156761918	G	C
1	rs12044598	156761983	A	G
1	rs12403564	156762493	T	C
1	rs530642201	156762582	G	A
1	rs11589028	156762590	C	A
1	rs543986412	156763035	G	A
1	rs181421244	156763530	T	C
1	rs143653545	156763844	A	G
1	rs560195089	156763969	C	G
1	rs11264555	156764038	T	C
1	rs75548851	156764177	A	G
1	rs554407161	156764715	G	A
1	rs572155539	156764851	T	C
1	rs563915634	156764913	G	T
1	rs56003102	156764917	A	G
1	rs561965767	156764922	A	G
1	rs16837660	156765384	T	A
1	rs11591017	156765530	C	T
1	rs146381218	156765711	T	C
1	rs557533650	156765967	A	G
1	rs3765783	156765973	C	T
1	rs187296103	156766349	C	G
1	rs41267421	156766498	A	G
1	rs6701637	156767253	T	C
1	rs533249886	156767332	T	C
1	rs566941711	156767649	A	C
1	rs2777929	156767671	T	C
1	rs2768767	156767725	T	C
1	rs575878487	156767811	T	C
1	rs543157308	156767822	A	G
1	rs573351899	156767849	T	C
1	rs4661219	156767888	G	A
1	rs139624371	156767986	G	A
1	rs147653394	156768254	A	G
1	rs577193559	156768460	G	A
1	rs150411804	156768568	A	G
1	rs11264556	156768711	G	A
1	rs568964103	156768743	T	C
1	rs10082042	156769149	G	T
1	rs569618092	156769286	C	T
1	rs74370674	156769595	C	G
1	rs114375812	156769702	G	A
1	rs113219259	156769916	G	C
1	rs554387856	156770100	G	A
1	rs143263943	156770322	A	G
1	rs187071545	156770663	G	T
1	rs928392	156770816	T	C
1	rs556451049	156771015	G	T
1	rs370883022	156771143	T	A
1	rs114424944	156771158	T	C
1	rs141984346	156771522	T	G
1	rs12402266	156771781	A	G
1	rs568260253	156771815	G	C
1	rs10157555	156771852	G	A
1	rs571920079	156772264	C	T
1	rs561903590	156772532	G	T
1	rs145259256	156772655	T	C
1	rs139573445	156772932	T	C
1	rs2644587	156772944	G	A
1	rs2644588	156772977	T	C
1	rs79696810	156772988	A	G
1	rs140625693	156773038	A	G
1	rs73002788	156773209	A	G
1	rs111573310	156773531	T	C
1	rs7556542	156773583	G	C
1	rs12129173	156773625	T	C
1	rs151036556	156773751	T	C
1	rs140913097	156773798	T	C
1	rs16837672	156774021	A	G
1	rs2644608	156774029	T	C
1	rs16837677	156774111	T	C
1	rs1327579	156774196	G	A
1	rs551027236	156774323	T	C
1	rs115071792	156774368	A	G
1	rs2644609	156774672	T	C
1	rs557526667	156774779	A	G
1	rs145816461	156774887	C	G
1	rs12756058	156775079	T	C
1	rs79578639	156775269	G	C
1	rs563089004	156775300	T	C
1	rs185254111	156775329	T	A
1	rs534669145	156775379	T	C
1	rs55700401	156775451	A	C
1	rs72698628	156775472	G	A
1	rs376860839	156775623	C	T
1	rs2768766	156775634	A	G
1	rs186360117	156775933	A	G
1	rs147346422	156776087	A	C
1	rs147198292	156776558	T	C
1	rs186891832	156776708	C	T
1	rs928391	156776717	C	T
1	rs61813762	156777482	A	G
1	rs2644606	156777845	T	G
1	rs909200	156778111	T	C
1	rs877097	156778122	T	G
1	rs570596886	156778257	A	G
1	rs144243705	156778321	G	A
1	rs114551306	156778432	T	A
1	rs115118420	156778545	T	C
1	rs537138899	156778794	T	C
1	rs182292241	156778902	A	C
1	rs41313896	156779118	A	G
1	rs137877502	156779194	T	C
1	rs201190662	156779299	A	G
1	rs547765141	156779389	T	C
1	rs72698631	156779765	A	G
1	rs141290509	156780159	C	A
1	rs192934114	156780256	T	C
1	rs2735657	156780306	C	A
1	rs2768765	156780346	A	T
1	rs535494726	156780370	G	T
1	rs189333865	156780520	T	G
1	rs528365425	156780677	T	C
1	rs4661221	156780852	G	A
1	rs557444245	156781091	G	C
1	rs139472418	156781412	A	G
1	rs186444798	156781585	G	C
1	rs536880407	156781605	T	C
1	rs550963816	156781912	T	C
1	rs549685142	156782036	T	C
1	rs186284781	156782255	A	G
1	rs7544967	156782368	A	G
1	rs548698965	156782621	A	G
1	rs141999699	156782724	G	A
1	rs560676698	156783216	C	G
1	rs2182761	156783292	C	T
1	rs569341280	156783455	C	A
1	rs201185505	156783831	G	A
1	rs559111290	156783872	A	C
1	rs74779613	156783964	C	T
1	rs191006754	156784139	T	G
1	rs34887185	156784186	A	C
1	rs78827012	156784374	C	G
1	rs571218122	156784557	T	C
1	rs142673492	156784782	A	G
1	rs926103	156784982	T	C
1	rs139971219	156785183	A	G
1	rs554705812	156785341	A	G
1	rs2150906	156785356	T	C
1	rs1800601	156785617	G	A
1	rs7546838	156785771	A	G
1	rs149790796	156785778	A	C
1	rs1800600	156785779	G	A
1	rs145574758	156785810	G	C
1	rs558977082	156785953	A	C
1	rs572715724	156786010	T	C
1	rs145814917	156786145	T	C
1	rs527524176	156786246	T	C
1	rs142614264	156786487	T	A
1	rs151136243	156786540	A	T
1	rs12738727	156786574	A	T
1	rs12753240	156786575	A	C
1	rs549875196	156786712	A	C
1	rs2768764	156786928	A	T
1	rs78982604	156787106	A	G
1	rs2234883	156787110	T	C
1	rs6660723	156787521	A	G
1	rs545057618	156787973	A	G
1	rs535207300	156788734	C	A
1	rs111883670	156788858	G	T
1	rs184792637	156788943	A	C
1	rs189335131	156789186	C	T
1	rs7542632	156789347	C	T
1	rs7531222	156789781	C	T
1	rs147294497	156790182	A	G
1	rs368590933	156790188	A	G
1	rs190752373	156790241	A	G
1	rs61813766	156790429	C	G
1	rs149839811	156790511	T	A
1	rs530094654	156790662	A	T
1	rs2644600	156790683	T	C
1	rs2777926	156790684	G	A
1	rs2644599	156790906	C	T
1	rs554624350	156790936	T	C
1	rs77053355	156790959	T	A
1	rs544490521	156791135	C	T
1	rs530157818	156791307	G	T
1	rs571452478	156791519	A	G
1	rs532394137	156791523	A	G
1	rs144791930	156791750	A	G
1	rs574727083	156792029	A	G
1	rs527730841	156792144	C	G
1	rs188802755	156792471	A	G
1	rs77636004	156792745	A	T
1	rs556480954	156792824	G	A
1	rs72698636	156792842	T	G
1	rs12073087	156792944	C	T
1	rs7517728	156793132	G	C
1	rs143899871	156793164	A	G
1	rs549318276	156793286	G	A
1	rs80221402	156793486	C	G
1	rs553965640	156793492	A	C
1	rs72698637	156793579	C	T
1	rs574810053	156793694	A	T
1	rs114823857	156793990	A	G
1	rs150917418	156794060	A	T
1	rs79536663	156794098	C	G
1	rs528896155	156794492	C	G
1	rs546984489	156794497	A	G
1	rs4127047	156794822	C	G
1	rs528907349	156794873	T	G
1	rs532921966	156794988	A	G
1	rs4661222	156795006	T	A
1	rs7516736	156795786	A	G
1	rs146727523	156795852	T	C
1	rs577608127	156795871	A	G
1	rs549613203	156796170	A	G
1	rs4661059	156796247	T	C
1	rs546812434	156796253	T	C
1	rs185886513	156796254	A	G
1	rs4661060	156796302	T	C
1	rs534806965	156796384	T	C
1	rs72698639	156796447	G	A
1	rs182426356	156796516	G	C
1	rs562869501	156796626	T	C
1	rs7522395	156796697	T	C
1	rs67195253	156796815	T	C
1	rs6427332	156796844	A	G
1	rs550585485	156796960	A	G
1	rs113307863	156797204	A	G
1	rs2148905	156797255	T	C
1	rs138249426	156797262	G	A
1	rs2148906	156797301	A	G
1	rs2148907	156797302	C	A
1	rs573434478	156797303	T	C
1	rs72698641	156797387	T	C
1	rs533947145	156797418	A	G
1	rs11264565	156797559	C	A
1	rs528355427	156797728	T	A
1	rs1888864	156797773	T	A
1	rs1888863	156797838	G	C
1	rs1888862	156797905	T	C
1	rs1888861	156797961	C	T
1	rs72698646	156797975	G	T
1	rs7516856	156798116	G	T
1	rs77000416	156798202	G	A
1	rs541838657	156798203	G	A
1	rs72698647	156798210	G	A
1	rs193074119	156798292	G	C
1	rs536317196	156798347	T	C
1	rs80279206	156798459	A	G
1	rs191493961	156798467	A	G
1	rs560366682	156798720	C	T
1	rs6689750	156798725	C	T
1	rs113624986	156798831	A	G
1	rs6664972	156798932	A	G
1	rs79877064	156798940	C	T
1	rs551846876	156799095	C	G
1	rs143153129	156799402	A	G
1	rs544544538	156799482	C	T
1	rs12719992	156799507	T	C
1	rs115287779	156799840	T	C
1	rs72698648	156799868	C	T
1	rs12756019	156799912	G	A
1	rs527462185	156800126	A	G
1	rs545616533	156800266	G	C
1	rs112689823	156800410	A	G
1	rs191936762	156800522	T	C
1	rs529525846	156800590	A	G
1	rs2768747	156800764	C	T
1	rs72698649	156800802	G	A
1	rs149113044	156801023	G	T
1	rs16837704	156801661	T	C
1	rs557492455	156801738	A	G
1	rs116309842	156801939	A	T
1	rs138245747	156802384	C	G
1	rs552025643	156802420	A	G
1	rs115775145	156802546	A	G
1	rs4661061	156802657	A	G
1	rs4661227	156802940	A	G
1	rs114550561	156803074	T	C
1	rs551301523	156803180	T	C
1	rs3889455	156803356	T	A
1	rs186672617	156803437	T	C
1	rs183706911	156803753	C	G
1	rs1998977	156804121	T	C
1	rs148110427	156804238	G	A
1	rs11264566	156804481	T	A
1	rs11486143	156804520	A	G
1	rs561676769	156804547	G	A
1	rs568869027	156804600	T	C
1	rs61331432	156804608	G	C
1	rs2768753	156804664	T	G
1	rs16837709	156804705	A	C
1	rs577000955	156804760	T	C
1	rs59521652	156804796	A	G
1	rs549684437	156804862	A	G
1	rs541813661	156804874	C	G
1	rs16837711	156804910	C	G
1	rs6674412	156804981	A	G
1	rs186947959	156805171	A	G
1	rs6427333	156805175	A	G
1	rs59668363	156805219	G	A
1	rs574801629	156805329	T	A
1	rs80086525	156805452	G	T
1	rs12098085	156805573	T	C
1	rs58160143	156805583	T	C
1	rs4661228	156805656	G	T
1	rs11812062	156805697	A	C
1	rs7534418	156805803	T	C
1	rs11264568	156805869	T	G
1	rs11264569	156805890	A	C
1	rs11264570	156805959	T	C
1	rs12746582	156806023	T	A
1	rs11264572	156806037	A	G
1	rs725424	156806329	T	C
1	rs189325529	156806415	G	C
1	rs61813767	156806487	G	A
1	rs539850663	156806500	G	A
1	rs72698658	156806524	A	G
1	rs537785555	156806530	C	T
1	rs61813768	156806550	A	G
1	rs79055171	156806576	A	G
1	rs529466424	156806873	G	A
1	rs145265849	156806909	A	G
1	rs551890552	156806995	G	A
1	rs138938414	156807129	T	C
1	rs553525839	156807203	G	T
1	rs567783782	156807212	G	A
1	rs545525276	156807214	G	T
1	rs562251802	156807292	T	G
1	rs188269547	156807362	A	G
1	rs141644844	156807452	A	G
1	rs56761935	156807482	C	T
1	rs115464916	156807739	A	G
1	rs553713368	156808400	T	C
1	rs191423627	156808587	T	C
1	rs115937309	156808815	T	C
1	rs183693031	156808897	A	G
1	rs186279347	156808975	A	T
1	rs72698661	156809059	A	G
1	rs72698662	156809190	T	C
1	rs4661229	156809206	A	G
1	rs34275985	156809295	A	G
1	rs114990932	156809401	C	G
1	rs77900369	156809411	C	T
1	rs146813261	156809539	C	G
1	rs550810078	156809590	C	T
1	rs540361891	156809621	T	C
1	rs12139996	156809711	G	T
1	rs536862369	156809920	A	G
1	rs2644625	156810090	A	G
1	rs78413657	156810108	A	G
1	rs544617613	156810220	G	A
1	rs548517957	156810549	T	C
1	rs146201749	156810798	G	A
1	rs184313771	156810930	T	C
1	rs374129757	156810945	T	C
1	rs552439453	156810969	A	G
1	rs537019000	156811063	T	C
1	rs187492842	156811235	T	C
1	rs142758140	156811255	C	T
1	rs201428101	156811449	A	G
1	rs55694053	156811471	A	G
1	rs74367682	156811644	T	C
1	rs547897400	156811740	T	C
1	rs558577855	156811812	A	G
1	rs180942214	156811860	T	C
1	rs200688061	156811991	A	C
1	rs200176126	156811994	C	T
1	rs138327752	156812296	T	C
1	rs569928845	156812340	T	C
1	rs567959851	156812611	T	C
1	rs186028704	156812622	G	C
1	rs544138616	156812895	A	G
1	rs139605261	156813075	A	C
1	rs142931855	156813088	T	C
1	rs547165218	156813180	T	C
1	rs202130625	156813205	G	A
1	rs561411224	156813490	A	G
1	rs150261117	156813531	T	C
1	rs10908521	156813650	C	T
1	rs147953841	156813838	T	C
1	rs370870438	156813854	T	C
1	rs56252149	156814027	A	G
1	rs146924588	156814095	C	G
1	rs191376215	156814258	A	G
1	rs201243410	156814275	G	C
1	rs41267423	156814478	A	G
1	rs567316547	156814488	G	C
1	rs199807142	156814548	A	G
1	rs75057102	156814707	G	C
1	rs533050574	156814761	T	C
1	rs192169476	156814950	T	G
1	rs184555378	156815110	G	C
1	rs546657424	156815333	C	A
1	rs147523413	156815367	A	G
1	rs149045422	156815411	G	A
1	rs550996068	156815508	A	G
1	rs545172534	156815685	A	G
1	rs12064115	156815921	T	C
1	rs138923152	156816335	T	C
1	rs56068937	156816461	A	G
1	rs576843999	156816569	A	G
1	rs61813769	156816612	C	G
1	rs570933478	156816924	A	G
1	rs143143359	156816990	C	A
1	rs566727630	156817072	T	C
1	rs12144562	156817131	A	G
1	rs189304892	156817498	A	G
1	rs67549041	156817550	A	G
1	rs12145540	156817944	A	G
1	rs535809681	156818379	A	C
1	rs74118778	156818448	G	A
1	rs11590051	156818647	C	T
1	rs181620408	156818671	T	G
1	rs74118779	156819216	C	T
1	rs537782793	156819266	A	G
1	rs369261667	156819279	G	T
1	rs182289809	156819352	G	C
1	rs186006170	156819510	A	C
1	rs12120840	156820294	A	C
1	rs540619091	156820424	C	G
1	rs182876876	156820664	T	A
1	rs114554164	156820692	T	C
1	rs12140486	156820814	C	T
1	rs535046779	156820883	G	A
1	rs575307970	156820984	T	G
1	rs573183273	156821105	A	G
1	rs371351281	156821193	T	C
1	rs571874110	156821343	C	T
1	rs145021608	156821555	A	G
1	rs148884402	156821729	T	C
1	rs55881234	156821742	A	G
1	rs200640505	156821833	A	G
1	rs56377825	156821885	G	A
1	rs572921260	156822334	T	C
1	rs190116579	156822501	A	G
1	rs141836653	156822547	A	G
1	rs185257250	156822819	T	C
1	rs190073461	156822844	G	A
1	rs182655699	156823253	T	C
1	rs572616686	156823577	T	A
1	rs55757706	156823801	T	G
1	rs147564417	156824397	A	G
1	rs2644598	156824455	T	C
1	rs4661230	156824456	A	G
1	rs4661062	156824673	A	G
1	rs4661063	156824801	A	G
1	rs4661064	156825004	C	T
1	rs191229541	156825172	C	T
1	rs529019253	156825334	T	G
1	rs539401103	156825531	T	C
1	rs537721678	156825595	T	C
1	rs553388615	156825781	G	A
1	rs529038855	156826086	T	G
1	rs138643937	156826128	T	G
1	rs538731294	156826393	G	A
1	rs11264574	156826574	T	G
1	rs184872064	156826653	T	C
1	rs547205029	156826981	A	G
1	rs548403768	156827044	A	G
1	rs568920951	156827311	C	T
1	rs534089959	156827361	G	A
1	rs115699453	156827703	G	A
1	rs144022215	156828160	T	G
1	rs12129392	156828454	A	C
1	rs546935982	156828693	T	C
1	rs186399854	156828712	C	A
1	rs575342853	156828855	T	C
1	rs41397147	156828900	A	G
1	rs41502544	156828923	G	A
1	rs151230520	156829399	C	G
1	rs3753213	156829586	T	C
1	rs11264575	156829747	A	G
1	rs190983935	156829779	C	G
1	rs547702684	156830064	A	G
1	rs41528248	156830105	A	C
1	rs565315747	156830141	G	C
1	rs539867999	156830157	A	C
1	rs10908523	156830218	C	T
1	rs150198130	156830272	T	G
1	rs1007210	156830535	T	G
1	rs533688281	156830654	T	G
1	rs201472270	156830742	T	C
1	rs1007211	156830779	A	G
1	rs183517027	156830948	T	C
1	rs529985294	156831072	C	G
1	rs12404523	156831101	G	C
1	rs570187831	156831175	C	G
1	rs537927794	156831187	C	G
1	rs535774371	156831255	G	A
1	rs554464910	156831305	T	C
1	rs148803131	156832032	T	C
1	rs141551101	156832234	A	G
1	rs180892845	156832302	T	A
1	rs572045792	156832376	A	G
1	rs150721947	156832436	T	C
1	rs143988849	156832649	C	G
1	rs574109209	156832897	G	A
1	rs577566744	156832974	T	C
1	rs545700756	156832983	T	C
1	rs181559541	156833037	T	C
1	rs145550117	156833426	T	C
1	rs113196937	156833629	A	G
1	rs201214852	156834247	T	G
1	rs1800878	156834269	T	G
1	rs181823678	156834276	A	G
1	rs1800877	156834304	A	G
1	rs72698666	156834364	A	G
1	rs150614664	156834475	C	G
1	rs548638375	156834767	T	C
1	rs11264576	156835140	T	C
1	rs554190210	156835171	C	T
1	rs143898931	156835193	T	A
1	rs558791453	156835240	T	C
1	rs542342236	156835406	A	G
1	rs80337087	156835586	T	A
1	rs6677720	156835588	C	T
1	rs188028393	156835593	A	G
1	rs533518504	156835619	A	G
1	rs149401886	156835749	G	A
1	rs78655270	156835875	T	C
1	rs142391791	156836049	T	C
1	rs191120568	156836076	A	C
1	rs4661231	156836158	A	G
1	rs565878762	156836357	A	G
1	rs547995571	156836509	A	G
1	rs568788773	156836646	T	C
1	rs41267425	156836782	A	C
1	rs113893939	156836817	T	C
1	rs2274497	156836838	C	T
1	rs11264577	156836967	G	A
1	rs571770985	156837109	A	G
1	rs79603390	156837131	A	G
1	rs77444265	156837353	C	T
1	rs574382915	156837376	T	C
1	rs12070050	156837393	A	G
1	rs116134566	156837414	T	A
1	rs11264578	156837416	T	C
1	rs12133236	156837489	T	C
1	rs181193950	156837567	A	G
1	rs568879490	156837640	T	C
1	rs551781508	156837679	C	A
1	rs181615008	156837708	A	G
1	rs16837724	156837847	C	T
1	rs41267427	156837904	T	C
1	rs201503610	156837976	C	T
1	rs1800879	156838141	T	C
1	rs374489740	156838159	A	G
1	rs190349736	156838253	T	C
1	rs150452564	156838525	C	G
1	rs191122368	156838714	C	G
1	rs138486329	156838718	A	T
1	rs540486166	156838774	T	A
1	rs76353234	156838814	C	T
1	rs530099774	156838956	T	C
1	rs61813772	156838974	T	C
1	rs553672400	156839461	A	G
1	rs565552753	156839509	G	C
1	rs532314511	156839600	C	A
1	rs550333806	156839601	T	C
1	rs543256652	156839855	A	G
1	rs140614913	156839887	A	T
1	rs187496247	156840143	T	C
1	rs147848061	156840709	C	T
1	rs184157675	156840750	T	C
1	rs12239574	156840814	T	C
1	rs115059492	156840848	T	C
1	rs2644613	156841073	G	A
1	rs145781113	156841128	G	C
1	rs566174659	156841231	T	C
1	rs12748998	156841265	C	T
1	rs1410082	156841674	A	G
1	rs138372083	156841783	G	A
1	rs545914311	156841871	A	G
1	rs145183635	156841953	G	A
1	rs543451218	156841977	G	A
1	rs72698668	156842065	T	C
1	rs181989162	156842151	T	C
1	rs537104446	156842196	C	A
1	rs12132885	156842336	T	C
1	rs572277746	156842613	A	G
1	rs189006119	156842721	A	G
1	rs546940834	156843213	C	T
1	rs569858282	156843292	G	T
1	rs137979116	156843439	A	C
1	rs200563943	156843756	A	G
1	rs16837732	156843782	T	C
1	rs545326733	156843948	A	G
1	rs140550074	156844020	G	A
1	rs6333	156844662	A	G
1	rs151240002	156844979	C	A
1	rs41527546	156844983	C	T
1	rs182274397	156845181	C	G
1	rs146573823	156845548	T	C
1	rs567161791	156845549	A	G
1	rs61259122	156845673	C	A
1	rs72698669	156845774	T	C
1	rs200575096	156845892	A	C
1	rs200301690	156845966	T	C
1	rs1800880	156846120	T	C
1	rs376648734	156846140	A	G
1	rs6334	156846233	A	G
1	rs6335	156846287	T	C
1	rs116740634	156846867	T	C
1	rs145096605	156847012	A	G
1	rs188253008	156847324	T	C
1	rs186613757	156847335	A	C
1	rs143409812	156847727	A	C
1	rs560350224	156847997	C	G
1	rs186951153	156848080	T	C
1	rs2644604	156848106	A	G
1	rs2768755	156848120	T	A
1	rs139213408	156848363	C	T
1	rs58519469	156848488	A	G
1	rs574301950	156848594	G	A
1	rs2768756	156848794	C	T
1	rs2768757	156848808	T	C
1	rs148518240	156848821	T	C
1	rs144200331	156848832	T	C
1	rs6336	156848918	T	C
1	rs6339	156848946	T	G
1	rs6337	156848995	C	T
1	rs17838192	156849016	A	G
1	rs140068753	156849453	A	G
1	rs185243418	156849477	T	C
1	rs577920338	156849495	G	T
1	rs61813795	156849552	A	G
1	rs12076232	156849775	C	T
1	rs34271945	156849796	G	A
1	rs368713268	156849959	A	G
1	rs2274499	156850104	G	C
1	rs2274500	156850112	T	G
1	rs542809793	156850192	A	G
1	rs61813796	156850478	G	T
1	rs531996943	156850511	T	G
1	rs550267630	156850524	G	A
1	rs150494155	156850560	C	T
1	rs544624233	156850831	A	G
1	rs145753323	156850973	A	C
1	rs61813797	156851141	T	C
1	rs201891311	156851325	A	G
1	rs35669708	156851382	A	G
1	rs141728717	156851565	A	G
1	rs41267431	156851676	A	G
1	rs150600725	156851682	T	G
1	rs533828867	156851966	A	G
1	rs61813798	156852030	A	G
1	rs2644596	156852314	G	C
1	rs2768759	156852463	A	C
1	rs181821713	156852478	A	G
1	rs376125967	156852740	T	C
1	rs112323571	156852741	A	G
1	rs142605866	156853059	A	G
1	rs568229796	156853151	T	C
1	rs116417099	156853313	T	C
1	rs183117078	156853314	C	G
1	rs551405793	156853683	T	C
1	rs61813799	156853825	C	G
1	rs184547770	156854005	G	T
1	rs541225793	156854102	A	G
1	rs545467303	156854288	T	C
1	rs137979539	156854360	C	G
1	rs143123021	156854667	A	G
1	rs12039018	156854777	G	C
1	rs577792609	156855040	T	C
1	rs115812349	156855079	T	C
1	rs80090467	156855116	A	C
1	rs943551	156855497	T	C
1	rs943552	156855618	T	C
1	rs115998944	156855659	C	T
1	rs12564129	156855795	C	T
1	rs61813800	156855854	T	C
1	rs12564828	156855991	A	G
1	rs571911278	156856095	A	G
1	rs538955045	156856139	T	C
1	rs186267885	156856706	T	G
1	rs189421133	156856719	T	C
1	rs185984654	156856889	C	G
1	rs183130008	156857083	C	T
1	rs572636759	156857502	T	C
1	rs548837985	156857743	C	T
1	rs114466797	156857793	C	A
1	rs552414490	156857833	T	G
1	rs187748457	156857834	A	G
1	rs569673222	156857848	A	G
1	rs535555191	156857850	A	G
1	rs536131991	156857862	A	G
1	rs75000987	156858049	G	C
1	rs192369638	156858104	A	G
1	rs531746682	156858709	T	C
1	rs556312289	156858966	T	C
1	rs185238047	156859261	G	A
1	rs115102287	156859411	C	T
1	rs150966361	156859728	A	G
1	rs182634951	156859898	T	G
1	rs185757382	156859934	C	G
1	rs559556908	156860057	T	C
1	rs568247209	156860140	A	C
1	rs117358924	156860288	T	C
1	rs140336189	156860336	A	T
1	rs2768762	156860462	G	T
1	rs553445413	156860578	C	A
1	rs188796432	156860770	T	C
1	rs2644619	156860781	T	C
1	rs532875929	156860928	T	C
1	rs2644620	156861168	C	T
1	rs2644621	156861243	A	G
1	rs2644622	156861269	G	A
1	rs149360156	156861439	A	C
1	rs2935228	156861491	G	A
1	rs2986716	156861589	A	C
1	rs557190430	156861754	A	G
1	rs4661066	156861808	C	A
1	rs574016698	156861843	C	G
1	rs4661067	156861858	T	C
1	rs191693998	156862085	G	T
1	rs548610255	156862096	A	G
1	rs184247846	156862117	A	G
1	rs2644623	156862126	T	C
1	rs56146253	156862156	C	T
1	rs4661069	156862193	T	C
1	rs567955099	156862221	A	G
1	rs4661070	156862287	G	C
1	rs147302419	156862299	T	C
1	rs4661232	156862468	C	T
1	rs4233514	156862535	C	T
1	rs4589099	156862704	A	G
1	rs4661234	156862742	A	G
1	rs192920721	156862897	C	A
1	rs4233515	156862911	A	G
1	rs3118644	156863043	C	T
1	rs3118645	156863190	G	T
1	rs2935227	156863204	G	T
1	rs4661072	156863617	G	T
1	rs190367186	156864021	G	A
1	rs374298591	156864476	T	C
1	rs370328543	156864477	A	G
1	rs142135020	156864544	C	G
1	rs998459	156864616	C	G
1	rs145435581	156864956	T	G
1	rs543569001	156866241	T	C
1	rs188242960	156866291	T	G
1	rs138121411	156866302	T	G
1	rs146650297	156866396	C	G
1	rs185521589	156866468	G	T
1	rs537290635	156866698	G	A
1	rs550955744	156867278	T	C
1	rs72698679	156867327	C	T
1	rs543720283	156867748	G	A
1	rs115123600	156867816	C	A
1	rs6685635	156867984	T	C
1	rs2182760	156867990	A	G
1	rs4147300	156868254	A	C
1	rs4147301	156868255	G	C
1	rs555376310	156868256	A	G
1	rs12407092	156868848	C	T
1	rs544766710	156868923	A	G
1	rs12566888	156869047	T	G
1	rs565536041	156869223	A	G
1	rs56303495	156869237	T	C
1	rs115970372	156869406	T	G
1	rs56106044	156869432	G	A
1	rs139156165	156869576	G	C
1	rs563051263	156869581	A	T
1	rs12086222	156869630	C	G
1	rs192386675	156869683	T	G
1	rs12041331	156869714	A	G
1	rs536028120	156869729	C	T
1	rs577639955	156869912	T	C
1	rs573147957	156870005	T	C
1	rs544732535	156870065	A	T
1	rs141619120	156870078	A	G
1	rs531571867	156870160	C	G
1	rs548069802	156870349	G	A
1	rs566592841	156870464	A	G
1	rs943549	156870615	G	A
1	rs138249377	156870694	T	C
1	rs149613819	156870724	A	G
1	rs543407499	156871203	G	C
1	rs6671171	156871318	A	G
1	rs144405906	156871321	G	A
1	rs554421578	156871846	A	T
1	rs576116853	156871955	A	G
1	rs75699653	156871995	T	C
1	rs2768744	156872149	G	A
1	rs112079164	156872199	T	C
1	rs144019311	156872711	A	T
1	rs2768745	156872767	T	C
1	rs150532926	156872895	G	T
1	rs116028303	156873054	T	C
1	rs539720356	156873294	T	C
1	rs72698684	156873319	C	T
1	rs567744075	156873323	T	G
1	rs572398759	156873393	C	G
1	rs145662369	156873435	T	G
1	rs181809387	156873454	T	C
1	rs11264579	156873463	C	T
1	rs141403809	156873521	A	C
1	rs566686879	156873580	C	G
1	rs186465653	156873726	T	C
1	rs12407843	156873727	A	G
1	rs182282686	156874093	G	A
1	rs186242086	156874096	A	G
1	rs561159353	156874136	C	T
1	rs191097932	156874195	T	C
1	rs554207004	156874258	G	A
1	rs537371686	156874259	C	T
1	rs41267433	156874421	G	C
1	rs147864531	156874428	G	A
1	rs199823758	156874608	A	G
1	rs567220071	156874706	T	C
1	rs183084387	156874765	A	G
1	rs573571062	156874879	C	G
1	rs12048392	156874993	T	C
1	rs148107729	156874994	A	G
1	rs6676171	156875037	G	T
1	rs4661074	156875092	G	A
1	rs376308362	156875095	T	C
1	rs4661075	156875097	G	A
1	rs2644590	156875107	C	A
1	rs187756653	156875149	A	G
1	rs199543096	156875242	T	C
1	rs184293250	156875245	C	G
1	rs2644591	156875377	G	C
1	rs116086124	156875482	T	C
1	rs192596770	156875675	T	C
1	rs2644592	156875764	G	A
1	rs41267435	156875935	C	T
1	rs184937210	156875946	C	G
1	rs6688345	156876206	A	G
1	rs6688349	156876221	A	G
1	rs6664765	156876237	T	C
1	rs6664770	156876260	T	C
1	rs146185126	156876339	C	G
1	rs188909591	156876361	G	A
1	rs137903204	156876369	A	G
1	rs6677442	156876373	G	A
1	rs61744071	156876492	T	C
1	rs735953	156876729	C	T
1	rs735954	156876877	A	G
1	rs12401524	156876906	A	C
1	rs150764730	156876996	G	C
1	rs61813831	156877110	G	A
1	rs539607087	156877120	A	C
1	rs570122805	156877165	T	C
1	rs570187418	156877240	A	G
1	rs6680819	156877249	G	A
1	rs368846340	156877754	A	C
1	rs77235035	156877797	A	C
1	rs199628333	156877925	T	G
1	rs147639000	156878044	A	G
1	rs533653411	156878359	T	C
1	rs4661076	156878420	A	G
1	rs4661011	156878421	T	C
1	rs11800463	156878435	T	C
1	rs77795865	156878473	T	C
1	rs11264580	156878531	C	T
1	rs557736065	156878657	G	T
1	rs6671392	156878737	C	T
1	rs199730424	156878783	T	G
1	rs11810027	156878887	A	G
1	rs72698693	156879395	T	C
1	rs149979286	156879430	T	C
1	rs186578786	156879471	T	C
1	rs41273205	156879504	G	A
1	rs41273207	156879532	T	C
1	rs3737224	156879580	T	C
1	rs41273209	156879754	C	T
1	rs548829266	156879829	A	G
1	rs149157097	156879929	A	G
1	rs41273213	156880190	A	C
1	rs535361390	156880249	G	C
1	rs146834392	156880288	G	C
1	rs562961124	156880879	G	T
1	rs574533765	156880910	T	C
1	rs373667173	156880971	C	T
1	rs192723373	156881268	T	G
1	rs184558934	156881327	A	C
1	rs566444389	156881393	C	T
1	rs199614434	156881394	T	C
1	rs559161045	156881461	A	C
1	rs143626322	156881497	G	A
1	rs191907452	156881747	A	G
1	rs532244943	156881806	A	G
1	rs41273215	156881959	T	C
1	rs202206234	156882116	C	G
1	rs201049430	156882188	G	C
1	rs57731889	156882261	T	C
1	rs552129461	156882451	G	C
1	rs41299597	156882757	G	C
1	rs151023772	156882866	A	G
1	rs61813832	156882950	T	C
1	rs141857901	156883194	A	G
1	rs822442	156883215	A	C
1	rs55864969	156883242	A	G
1	rs79440685	156883347	A	G
1	rs534504623	156883399	C	G
1	rs11264581	156883493	A	G
1	rs12137505	156883546	G	A
1	rs61813833	156883617	A	G
1	rs149432810	156883739	T	G
1	rs139535034	156883746	T	G
1	rs703156	156884103	A	T
1	rs545650745	156884181	G	A
1	rs562626783	156884280	T	G
1	rs749256	156884365	T	C
1	rs114364739	156884399	C	G
1	rs114896181	156884486	A	C
1	rs56260937	156884584	T	C
1	rs565153945	156884912	G	C
1	rs141146356	156884983	C	G
1	rs183663552	156885069	C	A
1	rs546627116	156885136	T	C
1	rs557732603	156885173	G	T
1	rs41273217	156885255	A	G
1	rs192121832	156885490	A	G
1	rs4661012	156885491	G	T
1	rs571314981	156885623	T	G
1	rs12139641	156885767	G	A
1	rs184238237	156886091	C	T
1	rs193158369	156886172	T	C
1	rs137990920	156886187	T	C
1	rs185364944	156886308	G	A
1	rs140613006	156886723	A	G
1	rs61546108	156886777	A	G
1	rs2768746	156887101	G	A
1	rs568193069	156887282	A	G
1	rs534093781	156887402	A	G
1	rs541536061	156887535	T	C
1	rs560099888	156887536	G	A
1	rs561415807	156887540	G	T
1	rs552873590	156887545	G	A
1	rs528930621	156887551	T	C
1	rs565296817	156887565	G	T
1	rs2986717	156887580	T	C
1	rs192217391	156887585	T	C
1	rs547527541	156887663	C	G
1	rs538104620	156887761	C	T
1	rs551033385	156887783	G	A
1	rs567443899	156888069	T	C
1	rs536497825	156888173	G	A
1	rs553860267	156888189	G	A
1	rs553409963	156888274	T	A
1	rs11264583	156888690	G	A
1	rs556050990	156889074	T	A
1	rs60465657	156889218	C	T
1	rs189889482	156889581	T	C
1	rs78100219	156890466	A	G
1	rs141256165	156890501	T	C
1	rs41273221	156890672	C	T
1	rs551094646	156890787	A	T
1	rs41273223	156890854	G	C
1	rs187145128	156890931	A	G
1	rs548855147	156890938	G	A
1	rs192790457	156891004	C	T
1	rs185233607	156891005	A	C
1	rs73006661	156891291	A	G
1	rs74116913	156891554	G	C
1	rs12143768	156891610	A	G
1	rs79188439	156891733	T	C
1	rs558618483	156891848	A	G
1	rs55820829	156891906	A	G
1	rs822436	156892394	C	T
1	rs28454849	156892537	T	G
1	rs562507037	156892669	C	T
1	rs142392521	156892846	G	C
1	rs822437	156892949	C	T
1	rs535475532	156892956	A	G
1	rs568438714	156893703	T	C
1	rs574948160	156893998	C	T
1	rs822438	156894006	C	G
1	rs556259667	156894033	G	T
1	rs553358085	156894258	G	A
1	rs145905660	156894486	T	C
1	rs562271327	156894535	A	G
1	rs12117221	156894613	T	G
1	rs538109952	156894758	C	A
1	rs556107111	156894790	G	C
1	rs72698699	156894825	T	C
1	rs148885197	156894992	A	G
1	rs181803170	156895162	T	C
1	rs78365228	156895334	T	G
1	rs148066961	156895512	G	C
1	rs146305673	156895542	T	G
1	rs822439	156895744	A	G
1	rs77890333	156895796	T	C
1	rs549856252	156896003	C	T
1	rs539148216	156896094	A	G
1	rs865239	156896164	A	G
1	rs574967912	156896284	T	A
1	rs822440	156896369	C	T
1	rs11799423	156896561	A	T
1	rs557210721	156896969	T	G
1	rs532987558	156897217	C	A
1	rs41314031	156897279	T	C
1	rs145704101	156897375	T	C
1	rs147743960	156897488	T	G
1	rs77078877	156897591	T	G
1	rs200787252	156897687	G	T
1	rs200746569	156897823	C	A
1	rs866068	156897967	C	G
1	rs550950867	156898197	C	T
1	rs56302966	156898227	C	T
1	rs55774326	156898230	T	C
1	rs56345462	156898233	C	T
1	rs55715234	156898242	T	C
1	rs822425	156898322	C	T
1	rs189279956	156898737	T	C
1	rs12402987	156898738	A	G
1	rs822426	156898830	G	A
1	rs142800106	156898893	A	G
1	rs202242360	156899067	T	C
1	rs190061539	156899170	A	G
1	rs181591181	156899248	A	G
1	rs77541180	156899283	A	G
1	rs11264584	156899288	A	G
1	rs822427	156899592	G	A
1	rs12122442	156899682	A	G
1	rs117542119	156899693	C	A
1	rs201913404	156899834	C	T
1	rs546004529	156899927	T	C
1	rs143968626	156900129	T	C
1	rs185982614	156900176	T	C
1	rs147334331	156900320	C	G
1	rs186347947	156900845	T	C
1	rs535152724	156901141	T	C
1	rs116538213	156901142	A	G
1	rs149673030	156901192	T	C
1	rs115820071	156901257	T	C
1	rs543978041	156901301	A	G
1	rs192408090	156901389	T	C
1	rs142586422	156901442	T	G
1	rs183967659	156901492	A	G
1	rs369232288	156901777	C	T
1	rs822429	156901888	C	T
1	rs150956956	156901894	T	C
1	rs12119908	156902222	A	G
1	rs822430	156902259	G	A
1	rs822431	156902281	G	T
1	rs35745377	156902311	A	G
1	rs578065858	156902492	T	C
1	rs561623900	156902650	C	T
1	rs112423332	156902677	T	C
1	rs535309195	156902863	A	G
1	rs140369349	156902979	C	G
1	rs191898816	156903116	A	G
1	rs822432	156903143	A	G
1	rs79545129	156903257	A	C
1	rs117596648	156903573	A	T
1	rs534641055	156903617	G	A
1	rs149349489	156903637	G	T
1	rs144006458	156904176	C	G
1	rs189258795	156904393	C	G
1	rs11264588	156904604	T	C
1	rs3187878	156904644	G	A
1	rs6676	156904818	A	G
1	rs139355036	156904837	T	G
1	rs41273227	156905317	T	C
1	rs139066053	156905480	T	C
1	rs3819973	156905584	G	A
1	rs199728828	156905816	A	G
1	rs144132614	156905823	A	G
1	rs72700704	156906093	T	C
1	rs146713426	156906147	A	G
1	rs60859834	156906357	T	C
1	rs540895279	156906379	G	A
1	rs564529528	156906439	A	G
1	rs883232	156906450	G	A
1	rs182515234	156906550	T	C
1	rs868669	156906573	G	A
1	rs200134257	156906812	A	G
1	rs2275198	156906881	A	G
1	rs868187	156906910	T	C
1	rs945508	156907081	T	C
1	rs868188	156907115	C	T
1	rs370918950	156907171	G	T
1	rs555963536	156907340	G	C
1	rs574203652	156907349	T	C
1	rs184246272	156907412	G	C
1	rs3765790	156907550	A	C
1	rs535167146	156907883	C	G
1	rs138408443	156908155	G	C
1	rs16837802	156908166	T	C
1	rs142548089	156908225	T	C
1	rs200020348	156908333	T	G
1	rs3765789	156908589	A	G
1	rs71630644	156908796	A	G
1	rs3765788	156908986	C	T
1	rs115785833	156909238	T	C
1	rs3818807	156909303	A	T
1	rs201904823	156909324	T	C
1	rs200157601	156909530	T	C
1	rs532988298	156909672	T	C
1	rs2275199	156909695	A	G
1	rs144855685	156909910	A	G
1	rs200246881	156909976	T	C
1	rs12402294	156910488	G	A
1	rs12406029	156910549	T	C
1	rs79441377	156910598	T	C
1	rs114997688	156910713	T	C
1	rs76762877	156910843	G	A
1	rs543171383	156910883	T	C
1	rs6675748	156910908	G	A
1	rs80263792	156911128	A	T
1	rs75968909	156911288	A	G
1	rs2275200	156911379	G	A
1	rs181699093	156911391	G	C
1	rs187116770	156911579	T	C
1	rs35187704	156911718	T	C
1	rs201702443	156911736	A	G
1	rs201266346	156911825	C	T
1	rs537462601	156911833	T	C
1	rs186667611	156911866	A	G
1	rs149926391	156912236	C	A
1	rs536967532	156912780	G	C
1	rs542135951	156912984	T	C
1	rs192989486	156913116	A	G
1	rs16837805	156913449	T	C
1	rs187987721	156913955	G	A
1	rs533713752	156914021	T	C
1	rs16837807	156914070	A	C
1	rs539091422	156914640	C	T
1	rs146223896	156915015	C	T
1	rs2275201	156915038	T	C
1	rs573780172	156915207	T	C
1	rs17410711	156915209	A	C
1	rs563233646	156915251	C	T
1	rs55949263	156915288	A	C
1	rs181957495	156915322	C	T
1	rs150549385	156915703	T	C
1	rs77964837	156916058	T	C
1	rs186454973	156916070	T	C
1	rs199931991	156916505	T	C
1	rs550659020	156916603	C	G
1	rs144560633	156916708	T	G
1	rs188237559	156917281	A	G
1	rs544334064	156917459	T	C
1	rs563017291	156917484	T	C
1	rs558808755	156917781	A	G
1	rs112359870	156917811	T	C
1	rs140745343	156917957	T	C
1	rs192645733	156918087	C	T
1	rs12138039	156918137	T	C
1	rs115286841	156918592	C	T
1	rs1932587	156919124	C	T
1	rs527427405	156919140	A	C
1	rs12128868	156919180	G	A
1	rs151100430	156919749	C	G
1	rs11804744	156919782	G	A
1	rs555689820	156919784	A	G
1	rs553599435	156919903	T	A
1	rs184933174	156919911	A	C
1	rs189814536	156919940	G	A
1	rs530040018	156920135	C	A
1	rs186241576	156920207	C	T
1	rs553663524	156920640	C	G
1	rs16837827	156920958	G	A
1	rs115417878	156921118	C	T
1	rs2275202	156921220	G	A
1	rs143947535	156921676	A	G
1	rs114892491	156921889	T	C
1	rs77242668	156922396	T	C
1	rs7513965	156922576	T	G
1	rs72700708	156922741	A	G
1	rs182806396	156922929	C	T
1	rs534738656	156923170	C	T
1	rs111801698	156923216	T	C
1	rs151236230	156923224	C	T
1	rs542947001	156923428	A	G
1	rs554768889	156923476	A	C
1	rs35535296	156923478	A	C
1	rs35283150	156923480	A	C
1	rs6427338	156923482	C	A
1	rs76237190	156923726	A	G
1	rs186566517	156923873	A	C
1	rs111426166	156923894	A	G
1	rs147992563	156924128	T	C
1	rs182834726	156924141	T	C
1	rs540432364	156924165	A	G
1	rs559153209	156924459	A	G
1	rs556399373	156924500	T	G
1	rs540509260	156924547	T	G
1	rs60115160	156925119	A	G
1	rs138436878	156925307	T	C
1	rs2275203	156925413	A	C
1	rs2275204	156925435	C	T
1	rs577104221	156925987	T	C
1	rs544492855	156926018	T	C
1	rs138207664	156926030	C	T
1	rs142134087	156926340	T	C
1	rs188213041	156926362	G	A
1	rs143690429	156926407	G	T
1	rs550478195	156926427	T	C
1	rs73008716	156926433	T	C
1	rs545859177	156927257	A	G
1	rs76956680	156927441	A	T
1	rs529570785	156927501	G	A
1	rs570020045	156927684	T	G
1	rs12132684	156927751	C	T
1	rs148514957	156927788	A	G
1	rs142780497	156928362	T	C
1	rs541725115	156928437	A	G
1	rs142957547	156928576	T	C
1	rs188985533	156928727	T	C
1	rs546112289	156928757	C	G
1	rs1572409	156928776	T	A
1	rs540994049	156928840	A	G
1	rs376380091	156928878	T	C
1	rs578149847	156928914	T	C
1	rs16837847	156929023	T	C
1	rs1537848	156929594	C	T
1	rs12144989	156929734	C	A
1	rs11264590	156929735	C	A
1	rs6655972	156929865	G	A
1	rs76516948	156929901	T	C
1	rs56372341	156930053	T	C
1	rs72700711	156930101	T	C
1	rs190545366	156930370	T	G
1	rs76865780	156930403	A	C
1	rs183084048	156930520	A	G
1	rs569245911	156930651	A	G
1	rs146986503	156931595	G	C
1	rs78435998	156932252	T	C
1	rs59613921	156932564	A	G
1	rs568541999	156932568	C	G
1	rs535869567	156932574	A	G
1	rs562265367	156932649	T	C
1	rs149568185	156932928	T	A
1	rs554176863	156933217	T	C
1	rs200121187	156933297	T	C
1	rs1336150	156933613	T	G
1	rs192165697	156933638	T	A
1	rs11806313	156933962	G	A
1	rs190574026	156934333	C	A
1	rs549678426	156934452	T	C
1	rs73008727	156934559	C	T
1	rs4661077	156934893	C	T
1	rs73008731	156935048	G	A
1	rs77944040	156935442	A	G
1	rs568357558	156935509	T	G
1	rs529157136	156935540	C	T
1	rs190300315	156935848	T	C
1	rs181819042	156935919	C	A
1	rs6679776	156936282	C	T
1	rs149667460	156936374	C	T
1	rs16837864	156936660	C	T
1	rs79025793	156936678	T	C
1	rs183961266	156937069	A	G
1	rs575382460	156937173	T	C
1	rs187140870	156937573	C	T
1	rs115423280	156938035	T	C
1	rs143116754	156938127	A	G
1	rs148273133	156938536	A	G
1	rs80093882	156938709	G	A
1	rs2275206	156939067	A	G
1	rs114533253	156939171	G	A
1	rs1336149	156939175	T	C
1	rs141935957	156939320	A	G
1	rs146343105	156939721	C	G
1	rs199795185	156939783	T	G
1	rs552766740	156939903	G	A
1	rs568453613	156939941	T	C
1	rs181361959	156940279	T	C
1	rs12134308	156940325	G	A
1	rs112268214	156940394	G	A
1	rs74116946	156940577	G	A
1	rs570323887	156941084	A	G
1	rs191213620	156941132	T	C
1	rs114862961	156941243	C	T
1	rs12136088	156941412	G	T
1	rs114849391	156941712	T	C
1	rs551640166	156941924	T	C
1	rs142479341	156942023	T	C
1	rs1999754	156942228	T	C
1	rs557767333	156942442	C	T
1	rs187737249	156942802	A	G
1	rs145584786	156943132	C	T
1	rs148875250	156943187	C	T
1	rs145593164	156943267	T	C
1	rs61801965	156943304	T	A
1	rs6670563	156943412	T	C
1	rs183543052	156943419	C	T
1	rs76674456	156943682	A	G
1	rs192841182	156943875	C	T
1	rs145625380	156943896	G	C
1	rs141871331	156944176	T	C
1	rs16837875	156944177	A	G
1	rs1336147	156944199	C	T
1	rs575678922	156944236	C	T
1	rs143192246	156944460	C	T
1	rs78210491	156944677	C	G
1	rs2184710	156944783	G	T
1	rs140159476	156944801	G	A
1	rs145031604	156944897	T	C
1	rs79439722	156945082	C	T
1	rs181988733	156945100	C	T
1	rs75194507	156945370	T	G
1	rs6680271	156945708	G	C
1	rs151163259	156945782	A	G
1	rs575399553	156945865	C	T
1	rs6680488	156945926	T	C
1	rs6695497	156945989	G	T
1	rs539888516	156946050	G	A
1	rs140335548	156946086	T	C
1	rs1572407	156946099	T	C
1	rs563014848	156946108	G	A
1	rs528125246	156946351	T	A
1	rs200780703	156946728	C	T
1	rs1006168	156946898	G	T
1	rs182844434	156947007	T	C
1	rs187463027	156947022	C	T
1	rs190771476	156947029	G	A
1	rs183286371	156947067	G	A
1	rs567696152	156947220	G	T
1	rs1977685	156947291	G	A
1	rs7415766	156947358	A	C
1	rs542546173	156947425	T	C
1	rs184426422	156947576	C	G
1	rs189136125	156947778	G	A
1	rs548101615	156947784	C	T
1	rs16837897	156947928	C	T
1	rs12141806	156947953	T	A
1	rs16837901	156948492	C	T
1	rs558384927	156948797	A	G
1	rs186211649	156948824	A	G
1	rs1007604	156948880	A	C
1	rs545780300	156949180	C	T
1	rs549932379	156949301	T	C
1	rs539414483	156949413	T	C
1	rs537277676	156949441	A	C
1	rs7511689	156949447	T	C
1	rs68091809	156949713	C	T
1	rs530708982	156949824	C	A
1	rs567520784	156950541	A	G
1	rs74808620	156950583	A	G
1	rs12134963	156950656	G	T
1	rs4661078	156950783	A	C
1	rs6674659	156950795	G	A
1	rs116283008	156950913	G	T
1	rs78923157	156951004	T	A
1	rs199646526	156951005	A	T
1	rs200776255	156951006	A	T
1	rs538047876	156951158	A	C
1	rs117377057	156951327	A	G
1	rs7532063	156951371	C	T
1	rs539114003	156951385	T	C
1	rs575617771	156951504	T	C
1	rs12131182	159041418	A	G
1	rs184433305	159041642	C	T
1	rs191436959	159041712	G	A
1	rs559910193	159042386	A	G
1	rs12139815	159042416	A	C
1	rs538551245	159042511	C	A
1	rs564212332	159042630	G	A
1	rs12132363	159042784	C	G
1	rs561611209	159042797	G	C
1	rs529143628	159042803	A	C
1	rs547040050	159042805	A	G
1	rs572406322	159042813	C	A
1	rs551419564	159042872	A	G
1	rs575247198	159042895	A	G
1	rs34479821	159043041	T	C
1	rs2276405	159043196	T	C
1	rs200191567	159043336	C	T
1	rs74555135	159043352	A	G
1	rs182333900	159043407	G	A
1	rs187414128	159043603	T	C
1	rs143891965	159043614	A	C
1	rs140653122	159043719	T	C
1	rs189561018	159043770	T	A
1	rs182258535	159043816	T	C
1	rs855869	159044130	C	T
1	rs78916278	159044225	G	C
1	rs74122255	159044336	C	G
1	rs855870	159044582	A	C
1	rs12759515	159044590	C	A
1	rs855871	159044651	G	A
1	rs577916124	159044817	C	T
1	rs193249024	159045057	C	T
1	rs75491800	159045169	G	A
1	rs143103671	159045261	T	C
1	rs74122256	159045399	G	T
1	rs10908701	159045401	G	T
1	rs115062748	159045403	T	G
1	rs200118288	159045405	T	G
1	rs557245120	159045422	C	A
1	rs76839161	159045424	C	A
1	rs142715640	159045453	G	A
1	rs76430338	159045461	A	C
1	rs187922609	159045626	G	C
1	rs191280987	159045632	T	A
1	rs77534120	159045762	C	T
1	rs571423069	159046053	T	G
1	rs147003556	159046219	A	G
1	rs41264457	159046378	G	C
1	rs2298803	159046430	C	T
1	rs528429000	159046456	G	C
1	rs41264459	159046610	G	T
1	rs16841642	159046798	T	G
1	rs79577873	159046933	A	C
1	rs116289675	159046938	A	G
1	rs184579859	159046979	T	C
1	rs180763959	159047120	A	G
1	rs11265139	159047171	C	T
1	rs186558213	159047338	G	A
1	rs114303870	159047357	C	T
1	rs575441372	159047374	G	T
1	rs855873	159047712	A	G
1	rs148590167	159048687	T	C
1	rs192722830	159048760	G	A
1	rs855874	159048847	C	T
1	rs55719948	159049468	T	G
1	rs543278622	159049563	A	T
1	rs145854089	159049645	A	G
1	rs60574531	159049684	C	T
1	rs182007181	159050026	G	A
1	rs553871386	159050058	T	G
1	rs112626975	159050085	G	A
1	rs1935067	159050103	A	G
1	rs188985437	159050183	C	G
1	rs77491501	159050452	C	T
1	rs572474854	159050595	G	C
1	rs118000524	159050681	C	T
1	rs55791394	159050715	A	C
1	rs80323972	159051001	T	A
1	rs76789206	159051082	T	G
1	rs545128643	159051393	G	C
1	rs143211792	159051429	G	A
1	rs566066246	159051606	T	G
1	rs77184573	159051634	C	T
1	rs115039625	159051728	C	A
1	rs56077216	159052198	A	G
1	rs56387666	159052381	A	G
1	rs80033126	159052413	G	A
1	rs182938263	159052448	T	C
1	rs12129527	159052642	C	T
1	rs855866	159052720	A	G
1	rs855867	159052847	G	A
1	rs572882197	159052920	G	A
1	rs74692944	159052928	C	T
1	rs80228903	159052948	C	T
1	rs187526034	159053044	C	T
1	rs192102564	159053183	T	G
1	rs572878442	159053354	T	G
1	rs577788905	159053436	A	C
1	rs192203904	159053484	C	T
1	rs561314676	159053565	G	A
1	rs16841659	159053650	G	C
1	rs532304724	159053746	C	T
1	rs557129936	159054001	C	G
1	rs543291497	159054068	C	G
1	rs189500077	159054362	A	G
1	rs79288222	159054382	A	G
1	rs78974779	159054425	C	T
1	rs185723517	159054551	G	C
1	rs536546374	159054707	G	C
1	rs555203307	159054769	C	T
1	rs188922203	159054855	A	C
1	rs77496601	159054935	C	T
1	rs115339405	159055025	G	T
1	rs74555412	159055075	A	G
1	rs2518561	159055124	T	C
1	rs551784372	159055142	G	C
1	rs74122257	159055207	T	A
1	rs554861546	159055339	G	A
1	rs577279766	159055516	A	G
1	rs2518562	159055656	C	T
1	rs112185079	159055823	G	A
1	rs150163618	159055844	G	T
1	rs568194081	159056009	G	A
1	rs72709586	159056034	T	G
1	rs570679207	159056059	T	C
1	rs534517994	159056095	C	A
1	rs148869434	159056150	C	T
1	rs75657667	159056271	C	T
1	rs547147384	159056493	T	C
1	rs114666454	159056509	T	C
1	rs115645343	159056912	G	C
1	rs142035371	159057004	G	C
1	rs576320443	159057076	C	G
1	rs573509439	159057211	A	G
1	rs542253318	159057574	C	G
1	rs557545254	159057636	C	T
1	rs537353448	159057716	T	G
1	rs577847399	159057889	A	G
1	rs150684826	159058266	C	T
1	rs78902793	159058359	G	A
1	rs140136605	159058693	A	C
1	rs184041797	159058996	G	A
1	rs187114526	159059327	G	T
1	rs553259259	159059520	C	A
1	rs149027474	159059526	G	A
1	rs2518563	159059969	C	T
1	rs72709587	159060250	A	C
1	rs78756391	159060449	C	T
1	rs2852720	159060560	T	C
1	rs72709588	159061017	A	G
1	rs543056951	159061314	C	T
1	rs76457189	159061359	G	A
1	rs150423374	159061455	A	G
1	rs562846617	159061491	C	A
1	rs76429258	159061558	A	C
1	rs191948514	159061803	G	T
1	rs183902385	159061964	G	T
1	rs72709590	159061972	A	G
1	rs191325302	159062198	T	C
1	rs2518564	159062436	G	A
1	rs183895597	159062601	T	G
1	rs144237968	159062789	T	C
1	rs187105720	159062810	T	C
1	rs76576833	159062973	T	C
1	rs185160590	159063202	G	T
1	rs72709591	159063228	A	T
1	rs563913273	159063279	T	C
1	rs148364192	159063428	C	T
1	rs570729436	159063667	G	A
1	rs189407521	159063669	T	G
1	rs180752493	159063823	A	C
1	rs545749432	159063958	A	C
1	rs147547275	159063965	G	A
1	rs190062793	159063997	A	T
1	rs561812555	159064001	C	T
1	rs145588152	159064229	A	G
1	rs2814765	159064246	A	G
1	rs183536451	159064284	T	C
1	rs553568761	159064403	A	G
1	rs576279929	159064467	A	G
1	rs2814764	159064568	A	T
1	rs79129191	159064652	C	T
1	rs117895812	159064732	C	A
1	rs16841682	159064818	C	A
1	rs75260713	159064890	T	C
1	rs77678048	159065317	T	C
1	rs76808161	159065430	G	T
1	rs140990640	159065684	G	A
1	rs150231063	159065853	T	C
1	rs80200231	159065857	A	G
1	rs576538037	159066135	G	C
1	rs138564326	159066674	A	G
1	rs76824366	159066822	T	G
1	rs575242579	159066926	A	C
1	rs577928186	159067112	T	G
1	rs531005670	159067208	T	C
1	rs535908994	159067635	A	C
1	rs12139654	159067841	G	T
1	rs76706394	159068032	T	C
1	rs2852721	159068064	T	C
1	rs2814762	159068326	G	A
1	rs139070746	159068345	C	T
1	rs73023736	159068491	T	C
1	rs555144759	159068502	A	G
1	rs149706265	159068599	G	A
1	rs571722605	159068855	T	C
1	rs147911616	159069094	A	G
1	rs558718721	159069150	T	C
1	rs1894043	159069211	T	C
1	rs562488956	159069226	A	G
1	rs190894423	159069479	C	T
1	rs536910184	159069597	A	G
1	rs188176079	159069765	A	G
1	rs116324958	159069882	G	A
1	rs2518565	159070113	A	G
1	rs187523028	159070308	G	A
1	rs55783705	159070432	C	T
1	rs146204585	159070660	C	T
1	rs139215082	159070811	T	C
1	rs2814760	159070984	C	T
1	rs2814759	159070991	G	A
1	rs190481594	159071030	T	C
1	rs528303746	159071301	A	G
1	rs557470061	159071609	A	G
1	rs139836691	159071624	T	C
1	rs189809845	159071888	G	C
1	rs60720528	159071894	C	T
1	rs56338583	159071974	A	T
1	rs2078723	159072081	C	G
1	rs2078724	159072108	T	C
1	rs181459155	159072121	A	G
1	rs543109132	159072183	A	G
1	rs2814757	159072524	C	T
1	rs139137151	159072539	G	C
1	rs181645831	159072575	C	T
1	rs78167611	159072948	C	T
1	rs143381924	159073297	C	A
1	rs541046328	159073307	G	T
1	rs148381749	159073360	C	T
1	rs192051086	159073651	T	C
1	rs528115433	159073653	A	C
1	rs2852723	159073725	G	A
1	rs571357365	159073798	A	C
1	rs182768035	159073829	A	T
1	rs553052266	159074087	T	C
1	rs115837177	159074097	A	C
1	rs2814756	159074447	C	T
1	rs137911110	159074571	A	G
1	rs9970350	159074755	T	C
1	rs182990105	159074761	T	C
1	rs76402492	159074762	G	C
1	rs9970870	159074799	A	G
1	rs544868118	159075111	T	A
1	rs68180890	159075142	A	G
1	rs536300343	159075203	C	G
1	rs565082165	159075334	A	C
1	rs73023738	159075384	C	T
1	rs547168353	159075493	A	G
1	rs572008482	159075512	A	G
1	rs184464173	159075600	T	C
1	rs2188118	159075696	G	C
1	rs145196188	159076083	A	G
1	rs570278161	159076113	T	C
1	rs538470398	159076133	A	G
1	rs374909574	159076155	T	C
1	rs147194110	159076252	C	T
1	rs544819849	159076349	T	G
1	rs568273236	159076696	A	G
1	rs544581753	159076774	G	C
1	rs539422775	159076949	G	A
1	rs542476107	159077092	T	G
1	rs575446456	159077119	C	T
1	rs12047287	159077121	C	T
1	rs182315809	159077124	A	G
1	rs535398443	159077193	C	G
1	rs539483513	159077286	T	C
1	rs575001911	159077451	A	G
1	rs185387506	159077571	T	C
1	rs182865233	159077589	T	C
1	rs113167661	159077682	T	C
1	rs560548178	159077683	A	G
1	rs189123388	159078107	T	C
1	rs149007744	159078249	C	A
1	rs183892336	159078421	G	A
1	rs541226741	159078435	G	A
1	rs191914930	159078469	T	A
1	rs6676508	159078514	A	C
1	rs115469829	159078683	G	A
1	rs576323141	159078797	C	A
1	rs79071927	159078942	C	G
1	rs181998746	159079004	C	T
1	rs190105359	159079533	C	T
1	rs578138419	159079569	G	A
1	rs150722098	159079581	A	C
1	rs542521746	159079616	C	T
1	rs537716417	159079820	C	T
1	rs114472805	159079939	A	G
1	rs55682101	159080056	T	C
1	rs16841691	159080243	T	C
1	rs115124880	159080282	T	C
1	rs543939959	159080584	G	A
1	rs147230124	159080747	T	A
1	rs140480290	159080758	G	C
1	rs191429123	159080808	T	C
1	rs144266826	159080888	C	T
1	rs548571389	159081218	T	C
1	rs192863413	159081243	T	C
1	rs73023743	159081315	T	C
1	rs185434362	159081333	G	A
1	rs189296998	159081402	C	T
1	rs16841694	159081488	A	G
1	rs552166235	159081518	T	C
1	rs559976569	159081551	A	G
1	rs3133243	159081595	A	C
1	rs8179304	159081695	T	G
1	rs566624434	159081774	A	G
1	rs533777457	159081848	A	T
1	rs180973345	159081950	G	T
1	rs116183786	159082285	G	C
1	rs544926184	159082316	T	C
1	rs12068892	159082370	T	C
1	rs545939753	159082409	C	T
1	rs570276069	159082672	C	G
1	rs576386475	159082701	A	G
1	rs12047874	159082752	G	T
1	rs542190924	159082757	T	C
1	rs577397708	159082806	T	C
1	rs112177520	159083007	C	T
1	rs182931694	159083081	C	T
1	rs74519511	159083177	T	C
1	rs529126717	159083190	A	C
1	rs187923816	159083281	C	T
1	rs192994755	159083354	A	G
1	rs143524044	159083459	T	C
1	rs568921225	159083502	A	C
1	rs569738840	159083825	A	G
1	rs12023242	159084022	A	G
1	rs539454441	159084188	A	G
1	rs146096573	159084230	A	G
1	rs35525457	159084280	C	G
1	rs192229439	159084282	T	G
1	rs142782354	159084354	A	G
1	rs4233417	159084368	C	T
1	rs537451373	159084545	T	C
1	rs150771752	159084728	T	C
1	rs563579580	159084939	A	G
1	rs6427464	159085080	A	T
1	rs189523023	159085207	C	T
1	rs541903843	159085283	T	C
1	rs560519482	159085376	T	C
1	rs185715299	159085417	A	C
1	rs4528115	159085533	A	G
1	rs567700100	159085576	C	T
1	rs571703648	159085691	G	C
1	rs200140646	159086109	C	A
1	rs111762843	159086269	C	T
1	rs12063973	159086432	A	G
1	rs543989973	159086506	A	G
1	rs572761155	159086621	G	A
1	rs533548324	159086625	T	A
1	rs10489846	159086711	G	A
1	rs187080191	159086951	A	G
1	rs2852727	159086986	G	A
1	rs10489847	159087077	A	T
1	rs16841709	159087219	G	A
1	rs145775509	159087370	C	T
1	rs539293687	159087396	C	T
1	rs1894044	159088334	G	C
1	rs138877701	159088441	A	G
1	rs73023751	159088521	G	A
1	rs76131232	159088541	T	A
1	rs2814782	159088600	A	G
1	rs74122265	159088639	G	T
1	rs77538760	159088706	T	C
1	rs565770742	159088789	T	G
1	rs142890834	159088948	G	C
1	rs76233071	159089092	T	A
1	rs531514677	159089354	C	G
1	rs12063682	159089555	T	A
1	rs12025915	159089660	G	A
1	rs1122609	159089715	T	C
1	rs375658880	159089883	C	T
1	rs78277847	159089917	C	T
1	rs59719871	159090099	C	T
1	rs1002408	159090256	C	T
1	rs539815332	159090442	C	T
1	rs12057331	159090557	G	A
1	rs541365198	159090654	C	T
1	rs142930765	159090677	T	C
1	rs535251069	159090691	C	T
1	rs563244594	159090731	A	T
1	rs7521148	159090879	C	A
1	rs16841729	159091098	A	G
1	rs184696178	159091166	T	C
1	rs7523952	159091204	C	T
1	rs7523971	159091278	C	T
1	rs530407630	159091370	T	A
1	rs560644739	159091457	C	T
1	rs570093983	159091731	C	A
1	rs78791623	159092017	C	T
1	rs114923675	159092037	T	C
1	rs1005857	159092138	G	A
1	rs180933085	159092269	C	T
1	rs12060241	159092361	G	A
1	rs144352522	159092658	A	C
1	rs2518568	159092667	T	C
1	rs147768985	159092736	A	G
1	rs75794703	159093028	C	T
1	rs73023757	159093124	T	C
1	rs200969446	159093192	G	T
1	rs116743956	159093498	T	C
1	rs150370283	159093558	C	T
1	rs576819121	159093621	A	C
1	rs13375188	159093632	T	C
1	rs12130875	159093732	A	C
1	rs540219589	159093766	G	T
1	rs536892401	159093921	T	A
1	rs548119857	159093948	C	T
1	rs191580157	159093992	T	A
1	rs537976091	159094090	G	A
1	rs547936438	159094325	C	T
1	rs527559280	159094379	A	G
1	rs12124161	159094487	C	G
1	rs12131851	159094498	T	C
1	rs2814780	159094573	T	C
1	rs574565013	159094611	T	C
1	rs542025175	159094619	A	G
1	rs560125003	159094620	G	C
1	rs535507003	159094839	A	C
1	rs115392736	159094844	T	G
1	rs138098851	159094968	T	C
1	rs2518569	159095575	T	G
1	rs146105026	159095759	C	T
1	rs528582680	159095871	C	T
1	rs561960660	159096175	T	C
1	rs550695874	159096206	A	G
1	rs559204301	159096233	T	C
1	rs553620178	159096306	A	G
1	rs535487589	159096460	T	G
1	rs116839839	159096652	A	G
1	rs60265878	159096883	C	G
1	rs2518570	159096902	C	G
1	rs150895013	159096941	A	G
1	rs181028142	159097225	T	C
1	rs74369400	159097714	C	T
1	rs567499183	159097782	T	C
1	rs191167126	159097901	C	T
1	rs56348762	159098200	C	T
1	rs16841735	159098455	G	T
1	rs2814779	159098713	A	G
1	rs188079651	159098720	T	C
1	rs193071246	159098893	T	C
1	rs148816225	159098983	C	A
1	rs142519416	159099357	A	G
1	rs575977840	159099463	G	A
1	rs183350490	159099670	A	T
1	rs529913063	159099887	T	C
1	rs548442811	159099893	C	T
1	rs11265142	159099908	G	A
1	rs190607562	159099933	A	G
1	rs575775505	159100006	C	T
1	rs1103577	159100315	T	C
1	rs570575197	159100630	G	A
1	rs138662488	159100659	A	G
1	rs863024	159100965	C	G
1	rs863025	159101523	A	G
1	rs576117821	159101876	A	G
1	rs543361538	159101942	C	A
1	rs552460321	159102111	G	T
1	rs115251250	159102261	T	C
1	rs190652406	159102276	A	G
1	rs183249729	159102291	C	A
1	rs863026	159102466	A	G
1	rs139098470	159102509	G	T
1	rs189745942	159102830	G	A
1	rs149866291	159102902	C	G
1	rs576288476	159103295	T	C
1	rs537381736	159103300	C	T
1	rs144891560	159103587	A	G
1	rs148622558	159103719	T	C
1	rs551884382	159103823	T	C
1	rs146765504	159103903	T	C
1	rs863027	159103988	G	A
1	rs145461687	159104002	A	C
1	rs863028	159104085	A	C
1	rs116796159	159104174	C	T
1	rs11582615	159104344	A	G
1	rs530754557	159104408	A	G
1	rs11580888	159104438	G	A
1	rs115016697	159104696	A	T
1	rs530940926	159105029	T	C
1	rs560968697	159105144	C	T
1	rs186601016	159105686	A	T
1	rs703153	159105879	C	G
1	rs181671323	159106031	T	C
1	rs191182220	159106093	G	A
1	rs116639030	159106141	A	G
1	rs139365140	159106164	C	T
1	rs571847415	159106475	C	T
1	rs539008235	159106499	T	C
1	rs182817518	159106634	A	G
1	rs191033343	159106679	C	A
1	rs3026932	159106705	A	T
1	rs115838497	159106805	G	A
1	rs576975428	159107109	C	G
1	rs114452414	159107172	A	C
1	rs146746298	159107189	A	G
1	rs76532106	159107515	A	T
1	rs548472236	159107766	A	C
1	rs863029	159107819	T	C
1	rs556349844	159108254	C	A
1	rs114345049	159108298	C	T
1	rs1633331	159108406	T	C
1	rs1737978	159108407	G	A
1	rs552120507	159108617	T	C
1	rs3026921	159108681	C	T
1	rs3026922	159108697	T	C
1	rs863030	159108794	G	A
1	rs73023768	159108866	T	C
1	rs552446241	159109102	T	C
1	rs151069002	159109288	G	T
1	rs187467569	159109308	G	A
1	rs549872573	159109735	C	T
1	rs863031	159109934	A	C
1	rs540764919	159110135	A	C
1	rs41264461	159110172	G	A
1	rs529868588	159110269	G	C
1	rs41264463	159110372	A	C
1	rs150493880	159111094	T	C
1	rs190239824	159111107	A	G
1	rs57077025	159111113	T	G
1	rs182849396	159111316	G	C
1	rs114090963	159111391	A	G
1	rs114754841	159111484	T	C
1	rs532105447	159111857	A	C
1	rs183711226	159111906	A	C
1	rs560793490	159111966	A	G
1	rs863032	159112144	T	A
1	rs112673939	159112214	T	A
1	rs540010947	159112541	G	C
1	rs562551864	159112594	G	T
1	rs78924122	159112611	T	G
1	rs863033	159112931	C	T
1	rs150596193	159113479	A	G
1	rs149722935	159113992	T	C
1	rs182034872	159114236	G	A
1	rs145225365	159114327	G	A
1	rs142436989	159114669	T	C
1	rs144770662	159114670	A	G
1	rs190744835	159114988	T	A
1	rs111727044	159115032	G	A
1	rs148173570	159115680	A	G
1	rs141026705	159115766	T	C
1	rs61400225	159115807	T	A
1	rs863034	159115820	T	C
1	rs146222807	159115997	A	G
1	rs73023773	159116210	G	A
1	rs181058548	159116361	A	T
1	rs549896919	159116522	T	C
1	rs185538334	159116576	A	G
1	rs863035	159116681	T	C
1	rs703154	159116801	T	C
1	rs114453336	159116916	C	T
1	rs863036	159117109	T	A
1	rs192484923	159117230	T	C
1	rs116341248	159117385	T	C
1	rs535964384	159117476	T	C
1	rs3026935	159117690	C	T
1	rs144106565	159117740	C	T
1	rs548853967	159118037	A	C
1	rs192855328	159118052	T	G
1	rs150771147	159118495	T	A
1	rs185424205	159118552	A	G
1	rs192686246	159118676	A	C
1	rs144705566	159118923	A	T
1	rs541346691	159118981	C	T
1	rs80229180	159119090	A	G
1	rs863037	159119096	T	G
1	rs539130436	159119098	A	G
1	rs542379211	159119282	C	T
1	rs189984026	159119336	C	T
1	rs540153484	159119355	T	C
1	rs564935672	159119387	T	C
1	rs11586482	159119485	C	T
1	rs531146616	159119551	T	C
1	rs191598706	159119583	G	A
1	rs535365179	159119605	G	T
1	rs534692736	159119685	A	T
1	rs143413253	159119733	G	C
1	rs146841716	159119989	C	G
1	rs189731339	159120074	C	T
1	rs557550747	159120115	A	G
1	rs137943719	159120156	G	A
1	rs9724994	159120224	C	T
1	rs541909062	159120428	C	T
1	rs532714170	159120559	C	G
1	rs150088511	159121173	T	G
1	rs372875625	159121377	C	A
1	rs138414766	159121483	A	G
1	rs570660393	159121622	T	C
1	rs147440513	159121699	A	G
1	rs73023775	159121962	C	T
1	rs562719311	159122284	A	G
1	rs76430386	159122416	A	G
1	rs116745300	159122426	A	T
1	rs369318224	159122456	A	G
1	rs148537337	159122592	T	G
1	rs189571190	159122702	T	G
1	rs529030745	159122759	A	G
1	rs546249780	159122781	T	C
1	rs112030060	159122803	C	T
1	rs547390778	159122970	G	A
1	rs568566773	159123182	G	A
1	rs149845401	159123526	T	C
1	rs191163633	159123762	A	T
1	rs79388715	159123785	C	G
1	rs146884063	159123857	A	C
1	rs16841774	159123862	T	C
1	rs863038	159124037	G	C
1	rs146439917	159124157	A	G
1	rs75847869	159124227	C	T
1	rs574111248	159124261	G	A
1	rs541156400	159124268	T	C
1	rs186269120	159124286	T	C
1	rs530696083	159124388	G	C
1	rs149058238	159124519	C	T
1	rs863039	159124525	C	A
1	rs141166061	159124608	T	C
1	rs863040	159124649	T	C
1	rs563129661	159124652	T	C
1	rs183103390	159124667	T	C
1	rs560943241	159124712	T	C
1	rs143588083	159124934	C	A
1	rs147194217	159125003	A	G
1	rs139595671	159125075	T	C
1	rs1103578	159125176	T	C
1	rs544888956	159125353	T	C
1	rs146865984	159125472	G	T
1	rs190411058	159125640	T	C
1	rs575523631	159125819	G	T
1	rs185574181	159126127	T	C
1	rs187726875	159126305	A	G
1	rs534082007	159126489	A	T
1	rs558848424	159126501	A	G
1	rs139759793	159126580	T	C
1	rs144557433	159126716	A	C
1	rs112353280	159126718	T	C
1	rs561327988	159126719	A	G
1	rs573062511	159126782	G	A
1	rs3026939	159126822	A	G
1	rs146604503	159126901	A	T
1	rs188775168	159126965	A	T
1	rs34067533	159127181	C	T
1	rs573123454	159127563	C	G
1	rs863041	159127570	T	C
1	rs149687285	159127752	G	A
1	rs34562319	159128042	C	T
1	rs180984621	159128563	A	G
1	rs35012790	159128576	C	T
1	rs560485978	159128715	C	T
1	rs148815360	159128760	A	C
1	rs35757198	159128986	G	C
1	rs565333343	159129083	C	A
1	rs113968383	159129186	T	A
1	rs536728542	159129793	A	G
1	rs191936634	159130030	C	A
1	rs115017561	159130147	T	G
1	rs28620204	159130348	T	G
1	rs6682100	159130400	C	T
1	rs36103213	159130440	T	C
1	rs536033126	159130503	T	C
1	rs72711317	159130617	C	T
1	rs573801025	159130671	T	G
1	rs3026940	159130696	T	A
1	rs144491032	159130714	T	C
1	rs3026941	159130719	G	C
1	rs530393115	159130774	A	G
1	rs115017865	159131073	T	C
1	rs566274662	159131340	G	T
1	rs537021774	159131427	C	T
1	rs2746038	159131570	C	T
1	rs560930641	159131828	G	A
1	rs3026942	159131857	G	A
1	rs3026943	159131926	A	C
1	rs142412873	159131945	A	G
1	rs575491985	159132203	T	A
1	rs12042284	159132649	C	A
1	rs187290568	159132938	T	C
1	rs16841784	159132953	T	A
1	rs75014832	159133082	A	G
1	rs528747773	159133488	T	C
1	rs564936598	159133538	C	A
1	rs186606146	159133676	G	C
1	rs2213949	159133714	G	A
1	rs16841789	159133961	A	G
1	rs35122728	159134032	A	G
1	rs554748374	159134510	C	T
1	rs2814775	159134654	T	C
1	rs3026944	159134662	A	T
1	rs2746039	159134844	A	G
1	rs61828174	159134846	A	T
1	rs3026945	159135177	C	G
1	rs3026946	159135282	T	C
1	rs533949226	159135288	A	T
1	rs2814774	159135353	T	C
1	rs549767117	159135552	A	C
1	rs184747416	159135566	G	A
1	rs140128855	159135819	A	G
1	rs529137906	159136205	C	T
1	rs547028213	159136210	C	A
1	rs150386935	159136727	C	T
1	rs12068030	159136933	T	C
1	rs145676841	159137461	A	C
1	rs566090677	159137638	T	G
1	rs138335712	159137699	C	T
1	rs183243775	159138008	C	T
1	rs544712935	159138030	A	G
1	rs186486646	159138201	T	C
1	rs3026947	159138467	C	T
1	rs182421589	159138484	G	C
1	rs556693971	159138634	A	G
1	rs192800625	159138820	C	T
1	rs75442706	159138963	T	C
1	rs144006475	159138975	C	T
1	rs147155168	159139070	T	C
1	rs188221578	159139073	T	C
1	rs192167125	159139105	T	C
1	rs2518560	159139315	T	A
1	rs116038360	159139742	C	G
1	rs140403991	159139771	A	G
1	rs566432428	159140217	G	C
1	rs116383744	159140240	A	G
1	rs965358	159140349	T	A
1	rs965359	159140376	A	G
1	rs148411984	159140432	G	A
1	rs191210772	159140497	C	G
1	rs548468884	159140842	T	C
1	rs926634	159140851	G	A
1	rs559869718	159140974	A	C
1	rs72711318	159140992	T	C
1	rs144788078	159141101	C	T
1	rs202189288	159141665	T	G
1	rs567795123	159142023	C	T
1	rs181087368	159142110	A	G
1	rs34861398	159142150	T	C
1	rs36103299	159142403	C	G
1	rs558955297	159142944	T	C
1	rs140989613	159143206	G	T
1	rs3026954	159144007	G	A
1	rs3026955	159144034	A	C
1	rs538533275	159144096	C	T
1	rs71579635	159144316	C	A
1	rs575937201	159144516	A	G
1	rs2249581	159144581	C	T
1	rs3026957	159144619	T	C
1	rs3026959	159144850	A	G
1	rs557680182	159145153	C	T
1	rs34620308	159145297	G	T
1	rs529588582	159145603	C	G
1	rs555130754	159145719	T	G
1	rs34439705	159145880	G	A
1	rs150752558	159145936	C	A
1	rs182837378	159146074	C	A
1	rs182993386	159146288	A	G
1	rs876694	159146308	G	T
1	rs187717248	159146560	A	T
1	rs531308753	159146623	A	C
1	rs2249866	159146690	A	C
1	rs533446494	159146879	A	G
1	rs12064129	159146930	T	G
1	rs2249872	159146937	T	A
1	rs149882596	159147098	G	A
1	rs3026968	159147452	T	C
1	rs530784733	159147525	T	C
1	rs3026970	159147533	C	A
1	rs139974406	159147792	G	A
1	rs181572650	159147821	T	C
1	rs12565268	159147846	T	C
1	rs143534715	159147911	A	G
1	rs146723888	159148002	C	G
1	rs535471169	159148083	G	A
1	rs556071031	159148084	A	G
1	rs566194798	159148192	A	C
1	rs535229131	159148292	A	G
1	rs1474747	159148513	C	T
1	rs36039202	159148539	T	C
1	rs138340637	159148967	C	A
1	rs56184975	159149253	T	G
1	rs560114155	159149432	G	A
1	rs2814773	159149481	C	T
1	rs2852714	159149515	G	A
1	rs146913478	159149596	A	C
1	rs569075560	159149618	C	T
1	rs138879735	159149655	A	C
1	rs181018328	159149685	T	C
1	rs186306118	159149698	G	A
1	rs563912094	159149735	T	C
1	rs724363	159149784	G	C
1	rs549902708	159149799	A	G
1	rs149409964	159149868	T	C
1	rs549436467	159150038	C	T
1	rs2253114	159150246	G	T
1	rs34702074	159150296	A	T
1	rs116121789	159150339	A	G
1	rs114661147	159150401	A	G
1	rs182867470	159150628	C	T
1	rs545658127	159150758	C	T
1	rs2281299	159150824	A	T
1	rs556343020	159150915	C	T
1	rs2852715	159151027	A	G
1	rs148010381	159151030	A	G
1	rs553693683	159151279	A	G
1	rs183697865	159151327	A	T
1	rs76816615	159151356	C	G
1	rs141605334	159151857	A	C
1	rs552790909	159151874	G	A
1	rs28695249	159151892	G	C
1	rs145939420	159152065	T	C
1	rs34870435	159152145	T	C
1	rs112538525	159152198	T	C
1	rs192231840	159152235	G	A
1	rs184645505	159152276	T	C
1	rs143469947	159152335	A	C
1	rs573555687	159152352	C	T
1	rs200671625	159152968	C	T
1	rs201483980	159152970	T	A
1	rs555665005	159153404	C	T
1	rs2852716	159153480	G	A
1	rs558399029	159153560	T	G
1	rs148953764	159154108	C	T
1	rs16841832	159154312	A	G
1	rs145489576	159154328	A	C
1	rs147663215	159154333	A	G
1	rs577640958	159154859	A	G
1	rs535173537	159154871	C	T
1	rs555420202	159154902	G	A
1	rs150457218	159155192	T	C
1	rs138299077	159155203	C	T
1	rs111723656	159155355	A	G
1	rs79072546	159155463	C	T
1	rs575703304	159155598	C	T
1	rs193178564	159155620	T	C
1	rs138518255	159155678	C	T
1	rs190784130	159155691	A	G
1	rs141556934	159155787	A	G
1	rs2281300	159156285	T	C
1	rs2253837	159156296	T	C
1	rs112804777	159156395	C	T
1	rs3026983	159156522	A	G
1	rs71632652	159156916	C	A
1	rs190384650	159157038	T	C
1	rs527403324	159157371	G	A
1	rs34669525	159157854	T	C
1	rs192499574	159157878	C	T
1	rs531388886	159158082	C	A
1	rs567152575	159158286	G	C
1	rs556103040	159158368	G	C
1	rs143841169	159158384	A	G
1	rs191493854	159158387	T	C
1	rs573793172	159158696	A	G
1	rs151086211	159158746	A	G
1	rs187285730	159159039	G	A
1	rs61828178	159159041	T	G
1	rs141365770	159159067	C	T
1	rs568447017	159159241	T	G
1	rs144647589	159159257	A	C
1	rs59681200	159159279	C	T
1	rs557352805	159159376	T	C
1	rs3026984	159159452	G	A
1	rs79646879	159160716	C	G
1	rs184733913	159160754	C	G
1	rs34670849	159160805	C	A
1	rs34999456	159160873	T	C
1	rs862988	159160880	G	A
1	rs34676060	159160891	C	T
1	rs2746041	159160921	C	T
1	rs188009067	159160938	T	G
1	rs75508034	159161096	T	C
1	rs116312292	159161263	T	C
1	rs862989	159161279	G	A
1	rs142813734	159161375	G	A
1	rs369793617	159161560	A	G
1	rs181694505	159161598	T	C
1	rs144762302	159161629	T	C
1	rs140248716	159161832	G	T
1	rs545145420	159162018	T	G
1	rs4656165	159162024	C	G
1	rs150057107	159162058	C	T
1	rs145414675	159162124	T	C
1	rs532111210	159162150	A	G
1	rs2814767	159162174	T	G
1	rs35133972	159162246	T	A
1	rs532050220	159162898	T	C
1	rs2852717	159162922	A	G
1	rs192930047	159163082	G	A
1	rs862990	159163119	C	T
1	rs574395614	159163149	G	A
1	rs3026987	159163314	T	C
1	rs577018377	159163496	C	T
1	rs543870762	159163514	G	C
1	rs187863438	159163523	G	A
1	rs547911902	159163566	A	G
1	rs12076801	159163843	G	C
1	rs2814766	159163976	T	G
1	rs541416955	159164065	A	G
1	rs145115736	159164152	A	G
1	rs189186192	159164162	C	T
1	rs862991	159164364	G	A
1	rs2852718	159164454	C	T
1	rs2814763	159164539	T	C
1	rs558493389	159164662	T	C
1	rs3026991	159164697	A	G
1	rs3026992	159164817	T	A
1	rs862992	159164833	G	A
1	rs862993	159164846	G	C
1	rs2852719	159164964	A	G
1	rs2814761	159164975	T	C
1	rs862994	159165336	G	A
1	rs552672915	159165473	G	C
1	rs143513805	159165537	T	C
1	rs2814755	159165610	T	C
1	rs140725723	159165685	A	G
1	rs150159666	159165764	C	G
1	rs142783373	159166009	C	A
1	rs201711485	159166150	G	A
1	rs147402145	159166331	C	T
1	rs542431945	159166561	A	G
1	rs200434362	159166859	G	T
1	rs201892969	159166865	C	G
1	rs547141122	159166949	A	G
1	rs539317895	159167000	C	A
1	rs2746042	159167005	T	C
1	rs36042698	159167014	T	C
1	rs554367038	159167102	T	C
1	rs2746043	159167192	A	G
1	rs3026996	159167290	C	A
1	rs576394872	159167292	A	C
1	rs559252469	159167568	G	A
1	rs2746044	159167574	A	G
1	rs569922083	159167577	T	G
1	rs548953993	159167752	C	T
1	rs183126058	159167784	T	A
1	rs543419828	159167965	T	A
1	rs140178087	159168023	C	T
1	rs2746045	159168031	G	A
1	rs862995	159168044	G	A
1	rs559781588	159168110	C	A
1	rs143952056	159168171	T	C
1	rs3026999	159168421	G	A
1	rs140683407	159168487	T	G
1	rs862996	159168609	C	T
1	rs2235780	159168617	G	C
1	rs76245051	159168761	A	G
1	rs551703149	159168887	G	A
1	rs549306121	159168929	G	A
1	rs556427496	159169128	A	G
1	rs862997	159169182	C	G
1	rs562484277	159169196	G	A
1	rs862998	159169211	A	G
1	rs149020785	159169453	T	C
1	rs3027001	159169463	T	C
1	rs192691026	159169529	T	C
1	rs862999	159169641	T	C
1	rs199545197	159169649	G	A
1	rs575807763	159169744	G	A
1	rs72711374	159169857	T	C
1	rs540547052	159169858	A	G
1	rs562246984	159169933	T	C
1	rs36160848	159170067	T	C
1	rs703155	159170116	T	C
1	rs192411358	159170296	T	G
1	rs78099466	159170310	G	A
1	rs566690311	159170312	G	A
1	rs200874267	159170314	G	A
1	rs115936758	159170343	T	C
1	rs547466466	159170446	T	C
1	rs141434290	159170529	C	T
1	rs34710501	159170533	A	C
1	rs143855176	159170640	T	C
1	rs35256099	159170649	A	G
1	rs147017047	159170777	G	C
1	rs3027003	159170797	T	C
1	rs863000	159170986	T	G
1	rs184809510	159171005	A	G
1	rs553882346	159171008	A	G
1	rs2814776	159171152	T	C
1	rs181555312	159171266	A	G
1	rs2746046	159171348	C	G
1	rs114621346	159171474	A	G
1	rs3845622	159171603	A	C
1	rs41313908	159172110	T	C
1	rs35432289	159172294	G	T
1	rs187276340	159172343	T	C
1	rs140039373	159172612	C	A
1	rs542186218	159172789	T	G
1	rs554431821	159172821	T	G
1	rs35333710	159172854	A	G
1	rs546177609	159172938	C	G
1	rs148552989	159173074	C	T
1	rs6676002	159173144	T	C
1	rs535225236	159173274	G	A
1	rs34273741	159173527	T	C
1	rs3027008	159173539	T	C
1	rs140772227	159173666	A	T
1	rs36205030	159173769	T	C
1	rs3027009	159173887	G	A
1	rs571957461	159174015	G	A
1	rs41264467	159174077	A	G
1	rs3027012	159174123	T	C
1	rs185706527	159174162	A	C
1	rs190558956	159174193	C	G
1	rs3027013	159174209	T	C
1	rs36205026	159174231	G	A
1	rs528155879	159174345	T	C
1	rs551968599	159174358	T	C
1	rs192659930	159174482	A	G
1	rs72547266	159174605	A	G
1	rs2814778	159174683	C	T
1	rs7550207	159174885	C	T
1	rs863002	159174920	T	C
1	rs3027016	159175193	G	A
1	rs12075	159175354	G	A
1	rs118062001	159175428	T	C
1	rs34599082	159175494	T	C
1	rs13962	159175527	A	G
1	rs147620003	159175684	T	C
1	rs36007769	159175943	A	G
1	rs17851570	159176206	T	C
1	rs531126106	159176401	A	G
1	rs192256602	159176459	T	C
1	rs185605233	159176474	T	A
1	rs141979172	159176480	T	G
1	rs12042349	159176490	T	C
1	rs863003	159176508	G	A
1	rs537444245	159176735	A	G
1	rs863004	159176831	T	C
1	rs2281301	159176839	C	T
1	rs55872368	159176856	T	G
1	rs111444457	159176963	T	C
1	rs111329910	159177044	C	T
1	rs548637618	159177096	C	G
1	rs185556888	159177143	C	A
1	rs574502103	159177298	A	C
1	rs863005	159177323	T	C
1	rs139415758	159177450	C	A
1	rs373052849	159177569	T	C
1	rs144335886	159177575	T	A
1	rs184053421	159177659	C	T
1	rs863006	159177748	G	A
1	rs2073090	159177974	T	C
1	rs34111786	159177989	G	A
1	rs3027031	159178273	G	C
1	rs551262747	159178307	T	G
1	rs3027033	159178506	T	C
1	rs185334177	159178577	A	G
1	rs3027034	159178669	T	C
1	rs12140766	159178872	T	C
1	rs147801600	159178897	G	A
1	rs556632570	159178941	G	C
1	rs188040317	159179072	T	C
1	rs139423257	159179145	A	G
1	rs575833592	159179217	C	G
1	rs543598181	159179224	A	G
1	rs374613131	159179285	A	G
1	rs11265143	159179381	T	C
1	rs550333404	159179461	T	C
1	rs573722257	159180078	A	C
1	rs61828181	159180137	T	C
1	rs181849019	159180195	T	C
1	rs191898100	159180274	A	G
1	rs138868390	159180334	A	C
1	rs181977102	159180363	T	C
1	rs377257635	159180378	C	T
1	rs541846202	159180396	T	C
1	rs561624222	159180414	T	C
1	rs141916880	159180432	T	G
1	rs145633636	159180695	T	C
1	rs35405068	159180768	T	C
1	rs148099219	159180914	G	A
1	rs371227974	159180996	T	C
1	rs542253844	159181079	A	T
1	rs191373827	159181136	T	C
1	rs12087366	159181363	A	C
1	rs141992889	159181432	G	A
1	rs34127467	159181458	G	C
1	rs3027040	159181492	A	C
1	rs538791541	159181508	A	G
1	rs3027041	159181560	C	T
1	rs863007	159181597	G	T
1	rs188215048	159181706	A	C
1	rs3027044	159181869	C	T
1	rs193176227	159181882	A	G
1	rs561142638	159181891	G	C
1	rs150701363	159181927	T	A
1	rs538876029	159182067	A	G
1	rs3027045	159182095	T	C
1	rs569158589	159182112	G	T
1	rs3027046	159182196	T	C
1	rs542961569	159182386	T	C
1	rs143232965	159182457	G	T
1	rs565412169	159182504	T	C
1	rs536403003	159182586	A	G
1	rs537801966	159182695	C	G
1	rs115726786	159182745	A	G
1	rs34023441	159182887	T	C
1	rs191237276	159182918	A	G
1	rs34982367	159182955	C	G
1	rs181117596	159183371	T	G
1	rs34461790	159183707	C	A
1	rs3027048	159183713	T	C
1	rs529990463	159183771	G	A
1	rs555179291	159183833	T	A
1	rs145183163	159183848	G	A
1	rs144882652	159184012	G	C
1	rs367939900	159184040	G	A
1	rs186394227	159184213	G	C
1	rs3027050	159184237	G	C
1	rs549734371	159184276	C	T
1	rs3027051	159184306	A	C
1	rs567077333	159184598	A	G
1	rs3027052	159184952	A	G
1	rs12034864	159184980	G	A
1	rs3027054	159185005	T	A
1	rs35105792	159185328	T	G
1	rs10437335	159185343	C	T
1	rs10437336	159185344	A	G
1	rs72711380	159185507	C	T
1	rs10437337	159185722	G	C
1	rs151228112	159185732	A	G
1	rs146498617	159185854	T	C
1	rs552732051	159185922	A	G
1	rs3027055	159186063	C	T
1	rs3027056	159186231	A	G
1	rs3027057	159186235	G	T
1	rs140608560	159186241	A	C
1	rs115722126	159186248	A	G
1	rs150436666	159186356	T	C
1	rs3027061	159186600	G	A
1	rs3027063	159186781	T	C
1	rs149142318	159186870	G	T
1	rs187743134	159186980	T	C
1	rs113647726	159187015	T	C
1	rs529406552	159187353	T	G
1	rs11265145	159187435	A	G
1	rs551467898	159187437	G	T
1	rs138498220	159187485	C	G
1	rs17666424	159187530	A	G
1	rs79722469	159187617	G	C
1	rs577845751	159187647	A	C
1	rs72711383	159187704	C	T
1	rs556704105	159187760	A	G
1	rs863008	159187889	G	T
1	rs149667620	159187977	A	G
1	rs549545849	159188103	C	A
1	rs35921532	159188173	A	G
1	rs3027066	159188230	A	G
1	rs557180330	159188343	A	G
1	rs114680430	159188477	A	G
1	rs144579912	159188478	T	C
1	rs554710839	159188479	A	G
1	rs3027067	159188483	A	G
1	rs545383544	159188570	T	G
1	rs564008202	159188587	T	G
1	rs530850454	159188609	T	C
1	rs543029198	159188636	G	A
1	rs561397279	159188657	T	C
1	rs79181392	159188744	T	C
1	rs532287181	159188792	T	C
1	rs550645316	159188793	A	G
1	rs116692838	159189148	T	C
1	rs72711384	159189155	A	G
1	rs561281324	159189295	G	C
1	rs3027070	159189316	C	G
1	rs540732707	159189357	A	G
1	rs72711385	159189623	G	T
1	rs146479890	159189639	C	A
1	rs12084987	159189726	C	T
1	rs12561917	159189935	T	C
1	rs371881242	159189943	A	G
1	rs78937012	159189978	T	C
1	rs11265146	159190109	T	G
1	rs77128977	159190213	T	C
1	rs577246276	159190290	A	G
1	rs3027074	159190860	G	A
1	rs3027075	159190908	A	G
1	rs4518906	159190913	C	T
1	rs863009	159191080	T	G
1	rs536881918	159191299	A	T
1	rs150194856	159191342	T	C
1	rs3027076	159191595	C	T
1	rs3027077	159191648	T	C
1	rs529020122	159191739	G	A
1	rs183154058	159191832	G	T
1	rs189180723	159191857	G	C
1	rs538266420	159192144	T	C
1	rs147123850	159192252	A	G
1	rs367858041	159192602	A	G
1	rs561681137	159192638	T	C
1	rs541175892	159192653	A	G
1	rs183020309	159192790	C	T
1	rs35507685	159193128	A	G
1	rs539644646	159193154	T	C
1	rs12407488	159193187	A	T
1	rs191629314	159193246	C	A
1	rs573721629	159193289	A	G
1	rs79301369	159193400	T	C
1	rs863010	159193406	C	T
1	rs192271083	159193554	T	G
1	rs4498802	159193800	A	G
1	rs544782194	159193853	T	C
1	rs563396265	159193856	T	C
1	rs562070257	159193940	G	A
1	rs535395119	159193993	G	A
1	rs863011	159194172	C	T
1	rs10489848	159194412	A	C
1	rs139903526	159194443	A	G
1	rs190792228	159194551	C	G
1	rs559991119	159194684	A	G
1	rs78529711	159194837	T	C
1	rs4083420	159194838	G	A
1	rs148740499	159195323	A	T
1	rs554196387	159195325	T	A
1	rs11265148	159195414	A	G
1	rs12137096	159195512	G	T
1	rs563682597	159195604	A	C
1	rs35014997	159195619	T	A
1	rs35262301	159195621	T	C
1	rs3845623	159195964	G	A
1	rs11265150	159196068	G	A
1	rs185548845	159196282	G	A
1	rs543029585	159196356	C	G
1	rs34497749	159196383	G	T
1	rs863012	159196483	G	A
1	rs550507970	159196598	C	G
1	rs34757892	159196609	C	G
1	rs75786743	159196638	A	G
1	rs566312400	159196748	A	G
1	rs10489849	159196765	T	C
1	rs554962095	159196880	C	T
1	rs183011921	159196925	G	C
1	rs35679570	159197021	A	G
1	rs529953905	159197183	A	G
1	rs192510316	159197650	T	C
1	rs114838553	159197844	C	T
1	rs112062526	159197946	A	G
1	rs11265151	159197999	A	G
1	rs191489857	159198356	G	A
1	rs12568101	159199354	C	T
1	rs145383013	159199358	G	C
1	rs12095174	159199394	A	G
1	rs193211244	159199507	A	G
1	rs75932326	159199593	T	C
1	rs544360819	159199600	T	C
1	rs180957175	159199889	T	C
1	rs137864604	159199914	G	A
1	rs863013	159200020	T	G
1	rs863014	159200129	C	A
1	rs17723090	159200184	C	A
1	rs186782546	159200426	G	A
1	rs191623790	159200462	C	T
1	rs141381628	159200515	G	C
1	rs558117251	159200612	C	T
1	rs34683667	159200760	G	A
1	rs555416732	159200870	T	A
1	rs573534624	159200973	C	G
1	rs182252969	159201009	T	A
1	rs553024703	159201050	T	C
1	rs572587268	159201073	A	C
1	rs35113846	159201234	A	G
1	rs551622584	159201292	T	C
1	rs569831581	159201598	A	T
1	rs79369485	159201770	G	C
1	rs116238276	159201807	T	C
1	rs139166735	159201821	C	T
1	rs554774615	159201828	A	G
1	rs35610895	159201864	T	C
1	rs147909701	159202069	A	C
1	rs6687584	159202076	G	T
1	rs6687589	159202090	C	T
1	rs34152791	159202183	G	C
1	rs538353156	159202217	G	A
1	rs556631404	159202259	G	T
1	rs149217581	159202308	G	C
1	rs188517636	159202354	G	A
1	rs2494252	159202598	G	A
1	rs35583400	159202735	G	A
1	rs528398498	159202815	T	C
1	rs145316785	159202929	T	G
1	rs574110141	159203044	G	C
1	rs545400280	159203338	G	A
1	rs563645952	159203434	C	A
1	rs575825900	159203439	G	A
1	rs183799661	159203631	T	C
1	rs188176991	159203636	T	A
1	rs550182173	159203640	T	C
1	rs75726679	159203800	A	G
1	rs863015	159203835	C	T
1	rs863016	159203933	G	A
1	rs12063098	159204000	T	C
1	rs534890736	159204020	C	T
1	rs539306688	159204229	T	G
1	rs7533790	159204566	T	C
1	rs7533795	159204588	T	C
1	rs12140254	159204662	G	A
1	rs144629347	159204894	T	A
1	rs552254291	159205369	C	T
1	rs141737681	159205408	T	C
1	rs11265152	159205730	T	C
1	rs12410844	159205896	A	G
1	rs2325914	159205960	G	C
1	rs537798518	159205976	C	T
1	rs532783629	159206047	A	G
1	rs550918169	159206190	C	T
1	rs566800559	159206292	T	C
1	rs11265153	159206357	T	G
1	rs572102787	159206559	A	G
1	rs568379046	159206649	C	T
1	rs185148145	159206677	T	C
1	rs189901814	159206685	T	A
1	rs12123724	159206731	T	C
1	rs34029634	159206836	G	A
1	rs527950864	159206857	T	G
1	rs12145835	159206930	A	G
1	rs531713844	159206947	A	G
1	rs201577285	159207013	C	A
1	rs183152439	159207041	A	G
1	rs12067678	159207132	T	C
1	rs11265154	159207141	C	G
1	rs11265155	159207172	A	G
1	rs35725789	159207367	A	C
1	rs560279273	159207368	A	G
1	rs546041090	159207396	A	T
1	rs531720948	159207472	A	T
1	rs34217855	159207522	C	T
1	rs116139718	159207553	G	C
1	rs12069029	159207945	T	C
1	rs113049995	159207946	A	G
1	rs533152478	159208253	T	G
1	rs150364373	159209100	A	T
1	rs34479145	159209499	T	C
1	rs74125414	159209708	G	C
1	rs6656286	159209752	C	G
1	rs114272969	159209865	A	G
1	rs181811087	159210072	T	C
1	rs563058279	159210226	T	C
1	rs570272972	159210672	C	T
1	rs138093861	159210734	G	C
1	rs6660102	159211064	T	G
1	rs78817654	159211081	A	G
1	rs147192252	159211219	C	T
1	rs571701376	159211289	T	C
1	rs78350296	159211391	A	T
1	rs143906033	159211450	T	C
1	rs55984710	159211921	C	G
1	rs550705931	159211960	T	C
1	rs2325915	159212040	G	T
1	rs537951878	159212119	T	C
1	rs12143046	159212366	G	A
1	rs190566179	159212390	C	T
1	rs192667579	159212563	A	G
1	rs569199073	159212585	T	G
1	rs375545380	159212723	A	G
1	rs555956728	159212726	C	T
1	rs12068651	159213053	A	C
1	rs556406745	159213068	A	T
1	rs12057836	159213104	A	G
1	rs73025986	159213279	C	T
1	rs142274672	159213390	C	T
1	rs556056100	159214058	T	A
1	rs77541552	159214111	A	G
1	rs572065548	159214334	C	T
1	rs557821225	159214409	T	G
1	rs114716718	159214464	T	G
1	rs863017	159214544	A	T
1	rs190557958	159214619	A	G
1	rs560162075	159214690	C	A
1	rs61828190	159214903	T	C
1	rs539420717	159215091	T	C
1	rs72711391	159215160	C	A
1	rs11265156	159215207	G	T
1	rs12072644	159215287	T	C
1	rs863018	159215326	T	C
1	rs55833893	159215747	T	C
1	rs181078237	159216183	A	C
1	rs574719518	159216212	G	A
1	rs863019	159216286	C	T
1	rs564518244	159216356	A	C
1	rs529380997	159216599	T	G
1	rs72711393	159216733	T	C
1	rs72711395	159217096	T	C
1	rs56113018	159217097	A	G
1	rs540165032	159217118	A	G
1	rs147993710	159217171	T	C
1	rs59437380	159217348	G	A
1	rs184090346	159217414	G	T
1	rs187484410	159217454	T	C
1	rs16841937	159217581	C	T
1	rs12075691	159217818	T	C
1	rs142250003	159217907	T	A
1	rs146233940	159217926	A	G
1	rs74122805	159218039	G	T
1	rs187293852	159218053	C	A
1	rs3845624	159218266	C	A
1	rs115832336	159218339	A	G
1	rs188678329	159218450	T	C
1	rs575083463	159219036	C	G
1	rs572771220	159219084	A	T
1	rs61828203	159219350	A	G
1	rs185758504	159219412	C	G
1	rs189061174	159219421	G	A
1	rs2511207	159219550	T	C
1	rs575122587	159219646	G	A
1	rs2875781	159219794	T	C
1	rs183935566	159219853	G	A
1	rs558318539	159220031	T	A
1	rs181209182	159220044	T	A
1	rs544013123	159220060	C	A
1	rs528631059	159220126	C	T
1	rs186574321	159220170	G	A
1	rs191937987	159220440	C	G
1	rs2325916	159220444	A	G
1	rs187576240	159221125	C	T
1	rs2325917	159221138	A	G
1	rs2325918	159221267	G	A
1	rs4546915	159221279	G	A
1	rs187135712	159221539	T	C
1	rs6668391	159221577	A	T
1	rs2494253	159221797	A	G
1	rs142410702	159221828	T	G
1	rs78044561	159221964	T	C
1	rs577357107	159222518	A	T
1	rs560248795	159222610	C	T
1	rs12059912	159222763	G	A
1	rs553387978	159222769	G	A
1	rs151311496	159222776	G	C
1	rs2325919	159222811	T	G
1	rs2427831	159222847	G	T
1	rs115140291	159222918	T	A
1	rs12122690	159223509	A	G
1	rs7529474	159223512	C	T
1	rs7537391	159223587	A	G
1	rs183462636	159223674	T	A
1	rs568314371	159223759	A	C
1	rs2262422	159223787	A	G
1	rs2511208	159223834	T	G
1	rs11265157	159224029	G	C
1	rs11265158	159224030	C	T
1	rs184968057	159224125	C	G
1	rs541346516	159224185	A	C
1	rs189892372	159224202	A	C
1	rs12123702	159224229	A	G
1	rs12062703	159224421	C	A
1	rs576494438	159224619	C	T
1	rs372491932	159224855	G	C
1	rs12402956	159225031	C	T
1	rs185157677	159225213	G	A
1	rs76237298	159225333	C	T
1	rs76721414	159225335	G	A
1	rs75419131	159225452	C	G
1	rs12069028	159225491	A	G
1	rs141291554	159225507	C	A
1	rs72633666	159225562	T	C
1	rs72633667	159225721	A	G
1	rs7546146	159225892	C	G
1	rs2494255	159225893	A	T
1	rs2511209	159225940	G	A
1	rs72633668	159225955	C	T
1	rs7524595	159226003	T	C
1	rs2325920	159226421	C	T
1	rs192333027	159226590	T	G
1	rs2325921	159226676	A	G
1	rs138182347	159226931	T	C
1	rs186560838	159226959	C	T
1	rs12081145	159226985	A	C
1	rs114609689	159227128	G	T
1	rs2511210	159227242	A	G
1	rs2325922	159227263	G	A
1	rs544323297	159227353	A	G
1	rs146141555	159227423	T	C
1	rs35431010	159227456	C	T
1	rs12082470	159227673	T	C
1	rs61828205	159227867	T	G
1	rs576899785	159227904	T	G
1	rs12067482	159227994	G	A
1	rs72633669	159228020	G	A
1	rs12072179	159228040	A	G
1	rs148568976	159228208	T	A
1	rs539018275	159228321	T	G
1	rs10908702	159228378	T	C
1	rs12239467	159228731	T	G
1	rs12239366	159228734	C	T
1	rs111345841	159228827	A	C
1	rs553030691	159228861	T	A
1	rs60932309	159228924	C	T
1	rs55733533	159228947	T	C
1	rs112801491	159229140	T	C
1	rs7531546	159229322	G	T
1	rs544502117	159229324	G	T
1	rs202136245	159229325	T	G
1	rs61828207	159229368	T	C
1	rs368349620	159229431	A	G
1	rs2494256	159229537	A	G
1	rs564267965	159229547	A	G
1	rs71632654	159229567	T	C
1	rs59895656	159229907	A	T
1	rs538183635	159229912	T	G
1	rs186320480	159229969	A	G
1	rs2494257	159230098	A	T
1	rs34587336	159230099	T	A
1	rs183040353	159230184	A	G
1	rs551047507	159230311	A	G
1	rs552827313	159230401	A	G
1	rs2511211	159230471	G	T
1	rs56916970	159230481	C	G
1	rs190584831	159230578	A	C
1	rs144987458	159230643	G	T
1	rs183161472	159230674	G	A
1	rs12121203	159230865	T	A
1	rs61828208	159230887	C	A
1	rs141567605	159230958	T	A
1	rs537549583	159230993	C	T
1	rs60069993	159231000	A	T
1	rs183027571	159231096	A	C
1	rs562900632	159231135	C	A
1	rs72713603	159231430	C	T
1	rs114836803	159231648	A	G
1	rs72633670	159231769	A	T
1	rs75690368	159232138	C	T
1	rs36005545	159232245	A	C
1	rs538747396	159232277	A	G
1	rs61828210	159232373	G	T
1	rs6696230	159232447	C	G
1	rs530958187	159232478	G	A
1	rs61828211	159232510	C	A
1	rs11265159	159232692	G	A
1	rs138257148	159232815	G	A
1	rs192282245	159232839	G	A
1	rs545591150	159232862	C	T
1	rs147155368	159233035	A	G
1	rs2427832	159233075	A	G
1	rs538459782	159233187	G	A
1	rs13374880	159233330	A	G
1	rs180850678	159233400	C	T
1	rs13374886	159233554	A	G
1	rs7530487	159233565	T	C
1	rs4255380	159233647	G	A
1	rs528484486	159233667	C	T
1	rs189230302	159233687	A	G
1	rs2325923	159233713	A	G
1	rs2325924	159233756	C	T
1	rs4568831	159233778	A	G
1	rs4534374	159233988	C	T
1	rs76682316	159234329	G	A
1	rs114389726	159234563	G	T
1	rs2494258	159234579	T	C
1	rs12074418	159234743	T	G
1	rs12085001	159234783	T	C
1	rs12074452	159234789	T	G
1	rs199828328	159234934	G	T
1	rs200757971	159234935	C	T
1	rs560378333	159235018	T	C
1	rs552475742	159235053	A	G
1	rs187744159	159235218	A	G
1	rs377238057	159235340	T	C
1	rs190874822	159235459	C	T
1	rs114264887	159235630	A	T
1	rs549553472	159235798	T	G
1	rs565403496	159235915	C	T
1	rs552306431	159235955	C	T
1	rs564760514	159236157	C	A
1	rs572528746	159236166	T	C
1	rs2325925	159236243	C	G
1	rs2325927	159236439	C	T
1	rs550431179	159236605	T	G
1	rs558013036	159236875	T	C
1	rs576171823	159236885	C	T
1	rs12564837	159236956	G	T
1	rs11265161	159237251	A	G
1	rs11265162	159237253	A	G
1	rs568096481	159237440	T	C
1	rs76723407	159237457	T	C
1	rs146741021	159237524	C	T
1	rs76590322	159237641	G	A
1	rs12405354	159237652	G	A
1	rs56256237	159237950	T	C
1	rs111715079	159238312	G	C
1	rs72633671	159238517	A	G
1	rs61267648	159238793	T	A
1	rs12075558	159238797	G	A
1	rs61052966	159238991	A	G
1	rs2325928	159239577	T	C
1	rs12081598	159239615	T	G
1	rs112326517	159239821	G	A
1	rs188937164	159239916	G	A
1	rs77612401	159239927	G	T
1	rs4325127	159239936	C	T
1	rs12081758	159240053	T	G
1	rs114427170	159240076	A	G
1	rs2875783	159240240	T	G
1	rs575885959	159240407	A	G
1	rs540206974	159240687	A	G
1	rs55751804	159240743	T	G
1	rs183455841	159240757	A	G
1	rs60315539	159240887	C	T
1	rs112416836	159240931	C	A
1	rs574213133	159241092	T	C
1	rs533941817	159241189	G	A
1	rs558902832	159241200	G	A
1	rs11486160	159241286	T	C
1	rs190161877	159241513	T	C
1	rs548335416	159241586	A	C
1	rs181867534	159241649	C	T
1	rs187356535	159241848	T	A
1	rs542052458	159242033	G	A
1	rs11486162	159242072	G	A
1	rs138179062	159242212	A	G
1	rs192124142	159242246	A	C
1	rs185155628	159242385	G	A
1	rs370877724	159242418	C	T
1	rs571029513	159242525	T	G
1	rs550354796	159242586	T	C
1	rs146912825	159242744	G	A
1	rs12129110	159242766	C	T
1	rs543447261	159242778	C	G
1	rs12139304	159242940	T	C
1	rs143232999	159243312	C	T
1	rs61828212	159243320	C	A
1	rs188662236	159243518	A	C
1	rs532057713	159243666	T	G
1	rs12354305	159243972	A	C
1	rs539548810	159243975	T	C
1	rs12354180	159244037	A	G
1	rs113739051	159244138	C	T
1	rs141814923	159244213	C	T
1	rs6695631	159244334	A	C
1	rs6670592	159244351	A	G
1	rs186567157	159244440	T	C
1	rs191399545	159244441	G	A
1	rs6670703	159244479	T	G
1	rs115984621	159244544	A	G
1	rs12130400	159244664	C	A
1	rs552959147	159244820	A	T
1	rs2511212	159244893	C	T
1	rs16841952	159244930	G	A
1	rs3893415	159244974	C	A
1	rs145028379	159245106	T	C
1	rs75179731	159245182	T	C
1	rs546591731	159245459	G	A
1	rs571474237	159245551	A	G
1	rs184988419	159245566	T	C
1	rs148533087	159245873	G	A
1	rs12078114	159245974	G	A
1	rs181822887	159246021	C	T
1	rs186522884	159246032	G	A
1	rs12078168	159246119	C	A
1	rs12082893	159246143	A	G
1	rs566524336	159246145	C	T
1	rs2494260	159246185	T	C
1	rs142348638	159246225	G	A
1	rs12079229	159246297	G	A
1	rs12079235	159246345	G	A
1	rs73027932	159246436	T	C
1	rs2427834	159246523	A	G
1	rs146895803	159246721	T	G
1	rs533881312	159246840	A	G
1	rs72713608	159246874	T	G
1	rs571796954	159246887	T	A
1	rs28537540	159247004	G	A
1	rs540707255	159247114	T	C
1	rs563145338	159247206	T	C
1	rs61828213	159247238	A	G
1	rs570423108	159247458	T	C
1	rs6670082	159247518	T	A
1	rs566876441	159247617	T	G
1	rs6673514	159247722	T	C
1	rs564217347	159247915	T	C
1	rs12085686	159247933	A	G
1	rs530198523	159247989	C	T
1	rs138289200	159248038	T	G
1	rs2254681	159248048	A	G
1	rs190578770	159248057	T	A
1	rs377458987	159248060	A	G
1	rs16841956	159248132	T	C
1	rs12096257	159248158	T	C
1	rs149480667	159248250	T	C
1	rs12086871	159248311	A	G
1	rs16841957	159248341	T	G
1	rs12083313	159248349	C	T
1	rs10489850	159248415	G	C
1	rs12097396	159248522	A	C
1	rs10489851	159248547	C	T
1	rs10489852	159248574	T	C
1	rs12184301	159248652	C	T
1	rs557997650	159248756	C	T
1	rs10489853	159248815	T	C
1	rs10489854	159248859	T	C
1	rs16841967	159249066	T	C
1	rs12135501	159249106	A	T
1	rs12087219	159249138	A	G
1	rs10489855	159249187	C	G
1	rs11265163	159249743	T	G
1	rs11265164	159249745	T	G
1	rs536928488	159249808	C	T
1	rs567164517	159249876	A	G
1	rs184951061	159249905	T	C
1	rs67443337	159249978	G	A
1	rs77098334	159250661	G	A
1	rs112975578	159250700	T	C
1	rs16841970	159250860	G	T
1	rs555794973	159250957	G	A
1	rs72713611	159251113	T	C
1	rs149999877	159251141	T	G
1	rs2494261	159251294	G	A
1	rs530620574	159251295	T	C
1	rs60861070	159251509	G	A
1	rs59012264	159251511	G	A
1	rs56697178	159251597	T	C
1	rs145259662	159251611	C	A
1	rs10908703	159252002	A	G
1	rs16841975	159252040	T	G
1	rs12127102	159252043	G	A
1	rs140662741	159252205	T	C
1	rs141836496	159252765	G	T
1	rs111231035	159253133	C	T
1	rs562455624	159253530	G	C
1	rs2494262	159253672	C	A
1	rs555054472	159254135	C	T
1	rs540469189	159254211	A	C
1	rs187489480	159254401	A	G
1	rs2427835	159254407	G	C
1	rs12133418	159254459	T	G
1	rs2511213	159254559	C	T
1	rs532533505	159254735	A	G
1	rs2427836	159254764	C	T
1	rs569167672	159254810	T	C
1	rs536691727	159254836	G	T
1	rs2511214	159254866	G	T
1	rs534020745	159255082	G	C
1	rs191122322	159255177	C	T
1	rs577135210	159255263	G	A
1	rs12131906	159255462	C	T
1	rs2511215	159255749	C	T
1	rs2494263	159255794	G	A
1	rs563244043	159255849	A	G
1	rs140311184	159255895	C	G
1	rs145238868	159255904	T	C
1	rs192134968	159255971	T	C
1	rs372664020	159256223	C	T
1	rs563878875	159256267	T	C
1	rs557484573	159256272	A	G
1	rs372999993	159256357	C	T
1	rs61828215	159256404	G	A
1	rs61828216	159256410	C	T
1	rs61828217	159256413	C	T
1	rs369571475	159257009	A	G
1	rs564455396	159257015	A	G
1	rs529087672	159257250	G	A
1	rs12085085	159257427	T	G
1	rs189079200	159257729	A	G
1	rs150630025	159258042	G	C
1	rs185716663	159258536	G	C
1	rs2427837	159258545	A	G
1	rs61828219	159258641	A	C
1	rs190737507	159258798	G	A
1	rs12135235	159259029	G	T
1	rs186796154	159259287	A	G
1	rs540280674	159259380	T	C
1	rs76362697	159259492	G	A
1	rs41264473	159259646	C	G
1	rs2247584	159259680	G	T
1	rs571413978	159259900	T	C
1	rs12134212	159260463	T	G
1	rs528392729	159260639	T	G
1	rs79354020	159260645	T	G
1	rs553560690	159260932	G	A
1	rs192304989	159261002	G	C
1	rs10047107	159261259	T	G
1	rs72713622	159261292	G	A
1	rs540554241	159261743	T	A
1	rs142399644	159262143	G	C
1	rs546894565	159262197	C	A
1	rs140276247	159262232	G	A
1	rs538688586	159262248	A	C
1	rs569361507	159262309	G	A
1	rs200008445	159262466	C	A
1	rs115948087	159262608	A	C
1	rs80270048	159262728	T	A
1	rs75307844	159262729	G	T
1	rs77688273	159262731	C	T
1	rs55874210	159262742	G	T
1	rs55747323	159262821	T	C
1	rs181941818	159262879	G	A
1	rs77262945	159263222	G	A
1	rs12086090	159263290	A	G
1	rs112553301	159263397	C	T
1	rs574355159	159263402	T	C
1	rs12134820	159263595	G	T
1	rs12081553	159263616	T	A
1	rs61828225	159263622	G	A
1	rs548597370	159263691	A	G
1	rs12137347	159263695	A	G
1	rs12134063	159263750	G	A
1	rs12145068	159263765	T	C
1	rs377595326	159263788	A	G
1	rs2427823	159264017	C	G
1	rs544781729	159264062	G	A
1	rs112599202	159264129	G	A
1	rs565339630	159264476	A	G
1	rs186702824	159264484	G	A
1	rs147489998	159264499	G	A
1	rs12135788	159264543	G	T
1	rs542558542	159264689	C	G
1	rs2427824	159265062	T	C
1	rs551333779	159265098	T	C
1	rs555139497	159265241	T	C
1	rs16841987	159265266	A	G
1	rs540822132	159265780	G	A
1	rs375940016	159265815	T	A
1	rs3845625	159265876	T	C
1	rs12136904	159265892	C	T
1	rs2427825	159266066	T	C
1	rs12140357	159266171	A	G
1	rs548700936	159266709	T	C
1	rs6672024	159266722	T	C
1	rs114820795	159266774	G	T
1	rs2494264	159266838	A	T
1	rs80022888	159267160	C	T
1	rs7548864	159267255	A	G
1	rs2427826	159267489	C	T
1	rs6685532	159267594	C	A
1	rs61828227	159267618	T	C
1	rs190049325	159267672	T	A
1	rs553088697	159267832	A	C
1	rs12119586	159267889	A	C
1	rs114270581	159267912	T	C
1	rs561121756	159268081	C	A
1	rs572887106	159268096	G	C
1	rs115759924	159268101	G	A
1	rs72713640	159268123	A	G
1	rs529076449	159268134	T	G
1	rs56366265	159268140	A	G
1	rs146842440	159268266	T	C
1	rs139711869	159269209	A	G
1	rs11809585	159269539	T	A
1	rs188219768	159269542	C	T
1	rs59488253	159269663	T	C
1	rs12748387	159269795	C	G
1	rs72713642	159269889	T	C
1	rs548673128	159270077	A	T
1	rs72713644	159270142	G	C
1	rs558617287	159270210	A	G
1	rs115982608	159270382	A	G
1	rs190595100	159270389	C	T
1	rs187899135	159270889	C	G
1	rs16841988	159271377	C	A
1	rs535044013	159271406	T	C
1	rs72713647	159271482	A	G
1	rs182608090	159271512	C	T
1	rs563134356	159271657	T	C
1	rs574924557	159271706	T	C
1	rs12086637	159271740	G	T
1	rs377345939	159271812	G	C
1	rs531361288	159271877	G	A
1	rs2251746	159272060	C	T
1	rs200066754	159272231	A	C
1	rs76953025	159272394	G	A
1	rs188572451	159272622	C	T
1	rs140386098	159272741	A	C
1	rs12119226	159272764	T	C
1	rs143636413	159272881	G	A
1	rs147052382	159272903	G	T
1	rs184872892	159272950	G	A
1	rs2427828	159273041	G	A
1	rs189644839	159273145	T	C
1	rs16841997	159273372	T	C
1	rs184285755	159273460	T	C
1	rs113777906	159273576	G	A
1	rs186486164	159273677	C	T
1	rs563157676	159273686	C	A
1	rs199535629	159273698	G	A
1	rs569723858	159273932	G	A
1	rs181689406	159274088	C	T
1	rs185870545	159274274	A	G
1	rs148141670	159274327	C	G
1	rs190723764	159274392	A	G
1	rs572772001	159274690	A	T
1	rs539959920	159274691	T	C
1	rs564981538	159274695	C	G
1	rs72713649	159275185	C	G
1	rs2494265	159275274	A	T
1	rs572788269	159275289	T	C
1	rs576853898	159275390	G	A
1	rs542921693	159275541	G	T
1	rs2269718	159275706	A	G
1	rs548548553	159275787	C	T
1	rs201536775	159276066	G	A
1	rs146997833	159276132	A	G
1	rs2252226	159276153	C	T
1	rs2269719	159276231	C	T
1	rs10908753	160075437	G	T
1	rs564717269	160075694	G	A
1	rs11265322	160075715	T	A
1	rs10908754	160075971	G	C
1	rs10908755	160076135	C	T
1	rs11265323	160076224	A	G
1	rs566326918	160076530	T	C
1	rs191475973	160076531	A	G
1	rs151313762	160076602	T	A
1	rs557581320	160076648	G	A
1	rs61822020	160076951	G	T
1	rs12401984	160077169	C	T
1	rs563420303	160077189	T	C
1	rs569338617	160077398	A	G
1	rs11265325	160077493	G	A
1	rs533971571	160077554	T	C
1	rs116058672	160077598	T	G
1	rs138432944	160077683	A	C
1	rs6688363	160077854	T	C
1	rs141362918	160077934	A	G
1	rs11265326	160077948	C	T
1	rs11265327	160077953	A	C
1	rs4656877	160077974	A	G
1	rs182856891	160078001	T	C
1	rs535256455	160078060	T	C
1	rs56004847	160078111	A	G
1	rs10908756	160078113	T	A
1	rs4656878	160078149	A	G
1	rs10908757	160078213	A	G
1	rs10908758	160078234	G	A
1	rs529022600	160078398	C	A
1	rs76355858	160078497	A	T
1	rs77994321	160078515	A	G
1	rs565898399	160078798	A	T
1	rs12402134	160078891	T	A
1	rs555320208	160078993	G	A
1	rs575063567	160079014	T	C
1	rs115030012	160079304	G	A
1	rs73023688	160079403	T	C
1	rs564321710	160079578	A	G
1	rs61822021	160079687	A	C
1	rs76403901	160079705	A	C
1	rs12063427	160080040	G	T
1	rs2145386	160080048	T	C
1	rs11581246	160080250	G	C
1	rs543026694	160080500	C	T
1	rs144480935	160080524	T	C
1	rs6673374	160080700	G	A
1	rs79769957	160080705	G	C
1	rs189946205	160080803	T	G
1	rs548391764	160080844	G	T
1	rs34416269	160080879	T	C
1	rs563639084	160081061	T	C
1	rs74634212	160081275	T	A
1	rs112931064	160081331	A	G
1	rs567879736	160081366	G	A
1	rs11800782	160081369	A	G
1	rs545430300	160081432	T	A
1	rs542575121	160081626	G	T
1	rs143367968	160081648	A	G
1	rs140209151	160081878	T	C
1	rs530087474	160081901	G	A
1	rs546684622	160082064	T	C
1	rs562555688	160082396	T	C
1	rs61822022	160082501	A	G
1	rs539196542	160082512	T	C
1	rs137930939	160082978	T	G
1	rs4656879	160083012	C	T
1	rs180894619	160083430	C	T
1	rs536325989	160083450	A	C
1	rs11265328	160083544	A	G
1	rs138978321	160083893	A	G
1	rs149285335	160084124	T	C
1	rs114245259	160084159	C	T
1	rs3761684	160084163	T	C
1	rs79339677	160084399	A	G
1	rs141479151	160084548	A	C
1	rs3761685	160084643	C	T
1	rs570838476	160084744	T	A
1	rs146340578	160084782	A	G
1	rs80187761	160085028	A	G
1	rs574788924	160085183	C	T
1	rs550892835	160085245	A	G
1	rs41265759	160085433	T	C
1	rs41265761	160085604	G	C
1	rs146635406	160085754	A	G
1	rs562048739	160085832	A	G
1	rs191373183	160085848	G	A
1	rs2854244	160085868	C	A
1	rs2070700	160085955	C	A
1	rs73023696	160086077	C	T
1	rs192978789	160086161	A	G
1	rs543950522	160086217	A	G
1	rs114499445	160086298	C	T
1	rs574820831	160086317	C	G
1	rs533054334	160086329	G	T
1	rs74652878	160086650	T	C
1	rs532458697	160086668	T	C
1	rs75497247	160086772	G	T
1	rs1016732	160086968	A	G
1	rs546224647	160087512	G	A
1	rs551793407	160087616	T	G
1	rs550831367	160087796	G	A
1	rs567547854	160087800	A	G
1	rs575179775	160087828	C	G
1	rs536572019	160087849	T	G
1	rs560734580	160087872	A	G
1	rs115149937	160087940	A	G
1	rs546244284	160088297	C	T
1	rs147597749	160088695	G	C
1	rs141952692	160088750	A	G
1	rs12723123	160088819	C	A
1	rs529682865	160088844	C	T
1	rs547168284	160089035	T	G
1	rs568933159	160089247	G	A
1	rs533795250	160089404	T	C
1	rs200870773	160089632	G	A
1	rs192021510	160089844	C	T
1	rs540506482	160089895	G	T
1	rs57598345	160089907	A	C
1	rs78443443	160089992	T	C
1	rs2753266	160090202	G	A
1	rs7532556	160090459	G	T
1	rs565392493	160090515	G	T
1	rs186361328	160090530	G	A
1	rs55683149	160090562	T	C
1	rs548240992	160090625	C	G
1	rs56200412	160090649	T	C
1	rs55858252	160090708	A	T
1	rs144106169	160091016	A	G
1	rs17846705	160091136	C	T
1	rs58313172	160091346	A	G
1	rs114735459	160091485	G	A
1	rs9661252	160091740	A	G
1	rs9660305	160091795	G	A
1	rs2753267	160092121	G	A
1	rs78911040	160092153	A	G
1	rs2854247	160092445	C	T
1	rs147576215	160092845	T	C
1	rs199660548	160092982	T	C
1	rs187733403	160093019	T	G
1	rs201540165	160093053	T	C
1	rs116711766	160093165	A	G
1	rs2820581	160093222	C	T
1	rs142074203	160093228	A	G
1	rs559557133	160093273	G	T
1	rs547785029	160093521	C	T
1	rs183467136	160093580	C	T
1	rs41265763	160093648	A	G
1	rs41265765	160093692	T	G
1	rs376724189	160093701	T	G
1	rs2820582	160093911	T	C
1	rs2854248	160093927	A	T
1	rs17846707	160093942	A	G
1	rs371771154	160094010	T	C
1	rs1023420	160094343	C	T
1	rs181583016	160094502	A	G
1	rs1321656	160094556	A	C
1	rs186558561	160094558	A	T
1	rs1023421	160094644	A	G
1	rs56281131	160094695	G	T
1	rs190859673	160094829	T	C
1	rs7548116	160095127	T	A
1	rs558324837	160095208	T	G
1	rs576926555	160095243	T	G
1	rs542914693	160095361	A	G
1	rs185969042	160095435	A	G
1	rs11265329	160095446	T	C
1	rs113368253	160095545	G	C
1	rs16831388	160095625	G	A
1	rs537871984	160095650	C	G
1	rs1407130	160095658	T	C
1	rs145510126	160095866	G	A
1	rs550626706	160096034	T	C
1	rs2369407	160096045	G	A
1	rs147303283	160096169	C	G
1	rs6698729	160096178	T	C
1	rs574493280	160096321	A	G
1	rs56287743	160096358	T	C
1	rs545692810	160096363	A	G
1	rs4656880	160096405	C	T
1	rs7514381	160096463	T	G
1	rs190663295	160096530	C	G
1	rs79630105	160096774	A	C
1	rs564362244	160097197	C	T
1	rs112306807	160097299	C	G
1	rs2295623	160097315	A	C
1	rs554196702	160097613	T	G
1	rs6695366	160097666	G	A
1	rs141126958	160098023	A	G
1	rs76012444	160098078	C	T
1	rs112766586	160098263	G	A
1	rs1063125	160098543	A	G
1	rs189922200	160098688	A	G
1	rs200130188	160098741	A	G
1	rs200289347	160099202	C	T
1	rs17846712	160099281	C	G
1	rs140357363	160099305	T	C
1	rs541398182	160099330	G	A
1	rs556686362	160099426	T	C
1	rs79601500	160099524	C	G
1	rs188770803	160099626	A	G
1	rs17846713	160100201	G	C
1	rs17846714	160100264	T	C
1	rs115534398	160100425	T	C
1	rs74494644	160100521	G	A
1	rs554676937	160100584	A	G
1	rs10908759	160100900	C	T
1	rs115422953	160101080	A	T
1	rs12136519	160101119	G	C
1	rs550885240	160101172	A	G
1	rs10218733	160101433	C	T
1	rs541730655	160101794	A	G
1	rs144492595	160102043	A	G
1	rs6686067	160102060	C	T
1	rs58831364	160102155	A	G
1	rs73023701	160102185	A	G
1	rs74625387	160102234	A	G
1	rs10797059	160102256	A	G
1	rs533079431	160102264	T	G
1	rs56067958	160102659	T	G
1	rs80191865	160102702	A	G
1	rs116949966	160102839	A	C
1	rs140337039	160102938	A	G
1	rs180919577	160103061	T	C
1	rs554213722	160103167	C	G
1	rs537163899	160103178	G	A
1	rs546135462	160103186	C	T
1	rs543600100	160103313	G	A
1	rs561672330	160103337	G	A
1	rs566113836	160103874	A	C
1	rs55789908	160103974	T	C
1	rs573472088	160104138	T	C
1	rs146901029	160104227	C	T
1	rs537371574	160104598	T	C
1	rs72706621	160104721	C	A
1	rs185387179	160104805	T	G
1	rs543543775	160104853	T	C
1	rs549284554	160105169	C	A
1	rs17846715	160105367	T	C
1	rs147183887	160105381	C	G
1	rs572848321	160106006	T	C
1	rs139806083	160106011	T	C
1	rs140646289	160106111	A	G
1	rs3747626	160106164	T	C
1	rs535984493	160106300	T	G
1	rs12083034	160106531	A	G
1	rs146839867	160106732	A	G
1	rs111331208	160106857	A	G
1	rs548330210	160106928	C	G
1	rs535279535	160107066	C	T
1	rs575779803	160107159	T	C
1	rs555566820	160107181	T	A
1	rs190724576	160107213	A	C
1	rs80288606	160107222	A	G
1	rs557419253	160107299	T	C
1	rs77942520	160107309	G	A
1	rs78059895	160107318	A	G
1	rs77654650	160107499	G	T
1	rs10494336	160107588	A	G
1	rs577196316	160107832	G	A
1	rs180831521	160108081	G	T
1	rs185639468	160108131	C	A
1	rs536571055	160108195	C	T
1	rs534380758	160108300	A	T
1	rs111411822	160108325	C	T
1	rs4656883	160108354	A	G
1	rs12408200	160108586	A	G
1	rs12408203	160108621	G	A
1	rs10797060	160108662	G	T
1	rs114012779	160108801	T	A
1	rs12410866	160108803	T	C
1	rs12407381	160108856	C	T
1	rs182260413	160109505	C	T
1	rs17846717	160109636	G	C
1	rs17846718	160109656	C	G
1	rs111510835	160109668	T	C
1	rs540676225	160109722	T	C
1	rs41288127	160109788	T	C
1	rs55884181	160109835	A	G
1	rs74507601	160110049	T	C
1	rs75713234	160110198	G	T
1	rs193069536	160110201	C	T
1	rs41265767	160110296	T	C
1	rs2753263	160110326	T	G
1	rs80118655	160110329	G	A
1	rs544101044	160110399	G	A
1	rs114878040	160110584	T	C
1	rs533403762	160110637	C	T
1	rs141483245	160110672	C	G
1	rs149951386	160110738	T	C
1	rs144179433	160110797	T	C
1	rs148661763	160110798	A	G
1	rs115534019	160110800	T	A
1	rs113857348	160110812	T	C
1	rs114964592	160110965	G	A
1	rs2070701	160111184	A	G
1	rs78930771	160111365	T	C
1	rs542623068	160111398	C	G
1	rs560612540	160111657	T	C
1	rs62621782	160111658	A	G
1	rs2070702	160111701	C	G
1	rs12077973	160111733	G	A
1	rs55843060	160111798	A	G
1	rs62620182	160111858	T	C
1	rs2070703	160111860	T	C
1	rs542684586	160111998	A	C
1	rs183455719	160112044	C	T
1	rs2070704	160112138	G	A
1	rs147883145	160112174	T	G
1	rs562624068	160112185	A	G
1	rs56199408	160112207	A	T
1	rs62621216	160112323	A	C
1	rs558677583	160112324	C	G
1	rs4656884	160112392	A	G
1	rs190096000	160112467	T	C
1	rs55845795	160112659	T	G
1	rs56003400	160112660	T	C
1	rs1046995	160112741	C	T
1	rs527335688	160112816	A	G
1	rs3747625	160113371	A	T
1	rs185182426	160113546	A	G
1	rs530291666	160113612	C	T
1	rs548764332	160113613	T	C
1	rs556536697	160113888	C	A
1	rs56401847	160113945	T	G
1	rs12753283	160114070	A	C
1	rs545912479	160114286	T	C
1	rs11585375	160114343	G	A
1	rs11265331	160114408	A	G
1	rs527859384	160114615	C	A
1	rs72706628	160114860	T	C
1	rs554886169	160114944	T	G
1	rs79435787	160114953	G	A
1	rs190972555	160115062	A	G
1	rs141650883	160115166	G	A
1	rs370848796	160115246	A	G
1	rs556584750	160115442	A	C
1	rs573627262	160115815	G	C
1	rs76315403	160116259	G	A
1	rs10908760	160116706	C	A
1	rs140789273	160116746	T	C
1	rs16831438	160117142	G	A
1	rs11265332	160117195	G	C
1	rs192639606	160117274	T	C
1	rs115728594	160117505	T	C
1	rs184956046	160117625	A	G
1	rs12735106	160117896	A	G
1	rs74895789	160118077	C	A
1	rs77982249	160118507	C	T
1	rs56022217	160118612	T	G
1	rs10908761	160118659	A	G
1	rs112806991	160118662	T	C
1	rs140681654	160118805	T	C
1	rs911230	160118815	A	C
1	rs10908762	160118830	A	G
1	rs545359475	160118843	T	A
1	rs75951111	160118850	T	C
1	rs543018314	160118851	A	G
1	rs12740717	160119021	T	G
1	rs74522329	160119230	A	G
1	rs911229	160119280	C	G
1	rs74853803	160119320	C	T
1	rs540154775	160119633	A	G
1	rs11265333	160119778	T	C
1	rs115174863	160119884	T	C
1	rs11265334	160119908	T	A
1	rs11578522	160120015	T	C
1	rs115558718	160120094	C	T
1	rs577211681	160120227	C	T
1	rs16831441	160120335	G	A
1	rs12743096	160120656	G	A
1	rs57062706	160120674	T	C
1	rs139308783	160120712	T	C
1	rs553886503	160120878	T	C
1	rs570394617	160120897	A	G
1	rs149972946	160120914	T	C
1	rs78019915	160121178	C	T
1	rs41288129	160121450	T	G
1	rs546366208	160121481	G	T
1	rs2369476	160121488	T	G
1	rs557492307	160121618	T	C
1	rs145797000	160121687	T	C
1	rs746362	160121746	T	C
1	rs76482004	160121754	T	C
1	rs143691169	160121873	T	C
1	rs77332724	160121899	G	A
1	rs540104063	160122081	C	A
1	rs73025513	160122166	A	G
1	rs534392873	160122435	C	T
1	rs78943652	160122511	T	C
1	rs55967674	160122549	A	G
1	rs11265335	160122826	A	G
1	rs74380184	160123101	T	C
1	rs188069439	160123205	C	G
1	rs6697199	160123556	G	T
1	rs72706633	160123624	T	G
1	rs528290731	160123702	A	C
1	rs114123008	160123776	G	C
1	rs12138430	160123781	G	A
1	rs12087755	160123842	G	A
1	rs534635877	160123889	T	C
1	rs192152774	160124172	C	A
1	rs573132542	160124205	T	C
1	rs185722574	160124281	C	T
1	rs4656885	160124309	A	C
1	rs12730071	160124369	G	T
1	rs539151266	160124574	T	C
1	rs143639462	160124632	T	C
1	rs573193853	160124665	C	A
1	rs80019154	160124715	T	C
1	rs6427504	160124875	G	A
1	rs201785038	160124945	G	A
1	rs540564717	160125335	G	A
1	rs570658936	160125690	C	G
1	rs41288131	160125802	T	C
1	rs41288133	160125859	A	G
1	rs12410580	160126020	A	G
1	rs542385284	160126072	T	G
1	rs927203	160126138	C	T
1	rs55950841	160126157	C	T
1	rs12144820	160126188	A	G
1	rs376608210	160126260	T	C
1	rs557801714	160126268	A	G
1	rs190682120	160126656	T	C
1	rs537146558	160126720	C	T
1	rs77456663	160126796	G	A
1	rs549866609	160126819	A	G
1	rs11265336	160126864	G	C
1	rs35359122	160126888	C	A
1	rs72706635	160126896	A	G
1	rs192097335	160126955	C	T
1	rs11265337	160127059	A	G
1	rs10908763	160127235	T	C
1	rs77488287	160127506	C	T
1	rs548560437	160127537	T	A
1	rs75978975	160127688	A	G
1	rs4656886	160127880	C	G
1	rs7538294	160128045	C	A
1	rs1983725	160128118	G	A
1	rs4656887	160128220	A	G
1	rs1983724	160128227	T	C
1	rs1983723	160128464	A	C
1	rs546634069	160128600	T	A
1	rs115532445	160128645	A	C
1	rs4656888	160128671	A	G
1	rs142290612	160128718	G	A
1	rs60582604	160128964	A	G
1	rs10908764	160128994	C	T
1	rs540309187	160129111	A	G
1	rs187130848	160129132	G	A
1	rs373739839	160129167	T	C
1	rs138867578	160129182	G	C
1	rs201039507	160129216	A	G
1	rs200126980	160129256	T	A
1	rs12401917	160129472	T	G
1	rs7551983	160129495	G	A
1	rs7541968	160129557	G	A
1	rs77104919	160129664	A	G
1	rs566730167	160130100	C	A
1	rs6694533	160130409	C	T
1	rs188254945	160130476	A	G
1	rs540484345	160130492	C	T
1	rs548554744	160130665	A	G
1	rs79433861	160130699	G	A
1	rs184126950	160130798	A	G
1	rs116115721	160130931	T	C
1	rs188385515	160130975	A	G
1	rs186838356	160131114	A	C
1	rs149838261	160131131	T	C
1	rs58599621	160131188	T	C
1	rs80251096	160131317	A	T
1	rs953104	160131429	G	A
1	rs75885084	160131592	C	G
1	rs554673599	160131733	G	A
1	rs147568409	160131734	C	T
1	rs186432320	160131813	C	T
1	rs556826392	160132290	A	G
1	rs575085194	160132291	T	A
1	rs79010773	160132375	T	C
1	rs547140776	160132648	C	T
1	rs61249322	160132903	T	C
1	rs721547	160132952	A	C
1	rs7519195	160132985	A	G
1	rs7556648	160133159	G	T
1	rs7554223	160133177	G	A
1	rs570970554	160133195	T	C
1	rs536123164	160133492	G	A
1	rs73025536	160133607	G	A
1	rs12029347	160133655	C	A
1	rs12124737	160133859	T	C
1	rs146761116	160133954	T	C
1	rs76528638	160133955	A	G
1	rs138774641	160133973	T	C
1	rs377285080	160134013	A	G
1	rs17368402	160134056	A	G
1	rs11265338	160134205	C	T
1	rs560904412	160134292	C	T
1	rs13373880	160134313	C	G
1	rs12751488	160134360	T	A
1	rs577436503	160134418	A	G
1	rs567382362	160134475	C	T
1	rs144390050	160134641	T	G
1	rs11265339	160134662	A	G
1	rs538911617	160134744	T	A
1	rs181533915	160135101	T	C
1	rs12737042	160135350	T	C
1	rs145109362	160135360	C	T
1	rs147598068	160135365	T	C
1	rs139460642	160135376	T	C
1	rs149667190	160135377	A	G
1	rs181698900	160135585	C	T
1	rs547070399	160135705	G	A
1	rs10158799	160135787	T	C
1	rs10157036	160135832	T	C
1	rs186470887	160135833	A	G
1	rs10797062	160136208	G	A
1	rs41288135	160136225	G	A
1	rs180957832	160136234	C	T
1	rs190709956	160136297	T	C
1	rs7529215	160136350	G	A
1	rs138469870	160136372	G	A
1	rs149462135	160136430	A	G
1	rs55648410	160137029	G	A
1	rs141489030	160137139	A	G
1	rs41288137	160137146	T	A
1	rs4656889	160137300	A	C
1	rs570857023	160137339	A	G
1	rs567829556	160137364	A	C
1	rs12063789	160137422	A	G
1	rs182741685	160137515	G	A
1	rs75360165	160137599	G	A
1	rs554767300	160137670	T	C
1	rs187766947	160137808	T	C
1	rs11265341	160137881	C	G
1	rs115737636	160137997	C	T
1	rs115958871	160138007	C	T
1	rs147543741	160138090	T	C
1	rs78973916	160138100	T	C
1	rs543307283	160138108	G	C
1	rs76968335	160138129	G	A
1	rs563278989	160138237	G	A
1	rs187982183	160138268	A	G
1	rs192306777	160138330	A	G
1	rs185052009	160138349	C	T
1	rs528940152	160138363	A	G
1	rs562270642	160138409	A	G
1	rs115808164	160138507	A	C
1	rs116425095	160138508	A	G
1	rs114338560	160138748	A	C
1	rs193159816	160138818	T	A
1	rs144041253	160138837	T	C
1	rs6666797	160139071	A	G
1	rs569766546	160139233	T	C
1	rs1773770	160139257	T	C
1	rs147153815	160139473	A	G
1	rs189538413	160139572	T	C
1	rs539035190	160139617	T	C
1	rs569830442	160139905	T	C
1	rs536340857	160140249	C	T
1	rs554306258	160140267	A	G
1	rs7548344	160140434	T	C
1	rs139053754	160140459	C	T
1	rs12060485	160140572	T	G
1	rs144140084	160140627	A	G
1	rs77248552	160140652	A	G
1	rs145227458	160140743	G	C
1	rs16827472	160140774	G	A
1	rs1209804	160140998	G	A
1	rs147697970	160141161	G	A
1	rs12058214	160141268	C	T
1	rs669162	160141285	T	C
1	rs625129	160141286	G	C
1	rs142338502	160141491	T	C
1	rs565334692	160141533	C	A
1	rs16831485	160141603	C	T
1	rs1891265	160141636	C	T
1	rs112702124	160141909	A	G
1	rs6665935	160141930	G	A
1	rs75335661	160141965	T	C
1	rs58153339	160141994	T	C
1	rs560354898	160142007	A	G
1	rs116432004	160142050	G	A
1	rs705843	160142114	C	G
1	rs188357830	160142136	A	T
1	rs191671203	160142223	A	G
1	rs61822046	160142254	T	A
1	rs138542240	160142289	T	C
1	rs11265342	160142361	T	G
1	rs114736801	160142436	A	G
1	rs528568446	160142476	G	C
1	rs16831488	160142544	C	T
1	rs189169001	160142825	T	C
1	rs75850128	160142885	A	T
1	rs149264866	160142915	C	A
1	rs572039274	160143040	G	C
1	rs543573411	160143261	A	T
1	rs143728357	160143453	T	C
1	rs45441496	160143514	G	T
1	rs117573795	160143723	C	T
1	rs141803374	160144104	G	C
1	rs146016714	160144108	A	G
1	rs143343189	160144276	A	G
1	rs55860376	160144360	A	C
1	rs138546868	160144396	A	G
1	rs140327507	160144614	A	G
1	rs182746181	160144793	C	T
1	rs187412684	160144811	A	G
1	rs58499496	160144891	A	G
1	rs11265343	160144895	T	C
1	rs573975731	160145082	C	T
1	rs182924223	160145121	T	C
1	rs911228	160145298	G	A
1	rs60363481	160145303	G	A
1	rs2180750	160145586	T	G
1	rs1884996	160145688	C	G
1	rs11805919	160145707	T	C
1	rs187119531	160145785	A	G
1	rs199694913	160145878	G	C
1	rs145783326	160145940	G	C
1	rs200599996	160146009	A	C
1	rs881291	160146173	C	T
1	rs16831514	160146494	G	C
1	rs17368598	160146576	G	A
1	rs16831518	160146645	C	T
1	rs6693877	160146790	T	G
1	rs6682988	160146803	A	G
1	rs6685734	160146943	G	T
1	rs180808972	160147053	A	T
1	rs1408665	160147065	T	C
1	rs184024499	160147068	C	T
1	rs1408664	160147148	G	A
1	rs555177353	160147442	T	C
1	rs731852	160147502	T	G
1	rs731853	160147510	A	G
1	rs11801984	160147517	G	A
1	rs11806793	160147521	T	C
1	rs57317438	160147804	A	G
1	rs528059353	160147869	A	G
1	rs139394184	160147921	T	C
1	rs1806819	160147965	A	G
1	rs556705095	160148322	A	G
1	rs548910834	160148339	T	C
1	rs112994245	160148360	A	G
1	rs570890809	160148467	A	G
1	rs538327833	160148474	C	A
1	rs12068745	160148622	A	T
1	rs11265344	160148769	A	G
1	rs11265345	160148780	T	A
1	rs11265346	160148810	C	T
1	rs11265347	160148861	T	A
1	rs115148905	160149075	C	G
1	rs75222223	160149215	C	G
1	rs142309772	160149289	G	C
1	rs141674964	160149403	A	G
1	rs145047019	160149523	A	T
1	rs77514244	160149555	G	C
1	rs6657759	160149606	G	A
1	rs11265348	160149625	A	G
1	rs149647436	160149710	C	A
1	rs182241628	160149767	A	G
1	rs151263166	160149813	G	A
1	rs116520794	160149920	A	T
1	rs75978735	160150008	A	G
1	rs114927429	160150025	T	C
1	rs79422863	160150053	T	C
1	rs534706580	160150119	T	C
1	rs10494337	160150130	A	G
1	rs577574218	160150148	C	T
1	rs80301428	160150242	G	A
1	rs115408979	160150263	T	C
1	rs561934135	160150313	G	A
1	rs76872672	160150459	G	A
1	rs150624120	160150565	T	C
1	rs10908765	160150566	A	G
1	rs10908766	160150567	T	C
1	rs11265349	160150575	A	G
1	rs10908767	160150582	A	G
1	rs541199766	160150720	A	G
1	rs10908768	160150751	A	G
1	rs7526939	160150756	G	A
1	rs115536798	160150784	G	A
1	rs116350475	160150931	C	T
1	rs7550298	160151058	C	A
1	rs529741725	160151086	C	T
1	rs11265350	160151421	C	G
1	rs79872723	160151447	C	T
1	rs7519748	160151450	T	C
1	rs546811770	160151606	C	T
1	rs201505656	160151693	A	G
1	rs1935306	160152057	C	T
1	rs557196200	160152121	G	A
1	rs193146437	160152122	T	C
1	rs6427505	160152382	T	C
1	rs41265769	160152413	G	C
1	rs143769130	160152530	T	C
1	rs6427506	160152877	A	G
1	rs188615655	160153054	C	T
1	rs533974740	160153590	C	T
1	rs181423300	160153618	T	C
1	rs12119168	160153734	A	T
1	rs12129510	160153833	T	C
1	rs145979030	160153892	A	G
1	rs184813339	160153926	T	A
1	rs61803840	160153980	G	A
1	rs139203818	160154187	T	C
1	rs534969111	160154215	T	C
1	rs4656251	160154324	A	G
1	rs117173266	160154385	T	A
1	rs144058667	160154576	T	G
1	rs554291494	160154624	C	T
1	rs60078762	160155191	G	A
1	rs560589053	160155286	G	A
1	rs575407185	160155457	C	T
1	rs535418461	160155480	A	G
1	rs140709139	160155538	A	G
1	rs7520960	160155656	C	T
1	rs61803842	160155678	T	C
1	rs12131640	160156027	G	C
1	rs533074735	160156217	T	C
1	rs555526321	160156337	T	C
1	rs41265771	160156746	C	T
1	rs192702220	160156797	T	G
1	rs184948058	160156832	C	T
1	rs150448646	160156862	A	T
1	rs7524566	160157029	T	C
1	rs141369003	160157200	C	T
1	rs860294	160157242	T	G
1	rs577859149	160157264	G	C
1	rs12070418	160157328	A	G
1	rs71628167	160157357	C	T
1	rs12070422	160157365	G	A
1	rs549248183	160157598	T	A
1	rs528246800	160157646	A	G
1	rs56296071	160157728	C	T
1	rs77026430	160157925	T	C
1	rs11265351	160157992	A	G
1	rs76138322	160158031	A	G
1	rs546752414	160158086	A	C
1	rs56393516	160158134	C	T
1	rs141774138	160158199	T	C
1	rs562339831	160158421	A	G
1	rs147227240	160158424	T	C
1	rs4656890	160158425	A	G
1	rs142837529	160158466	T	C
1	rs147259211	160158477	A	G
1	rs111397720	160158630	T	C
1	rs115716672	160158680	T	A
1	rs571877850	160158749	T	C
1	rs115758620	160158807	T	C
1	rs12134758	160158873	T	C
1	rs79925458	160158887	A	G
1	rs558539242	160158893	C	T
1	rs11265352	160159090	A	G
1	rs659235	160159156	A	G
1	rs185992099	160159247	T	C
1	rs190401521	160159470	A	G
1	rs12069852	160159520	C	T
1	rs146648132	160159571	C	G
1	rs574248771	160159574	T	C
1	rs61803843	160159673	A	G
1	rs192369846	160159837	T	G
1	rs530192715	160159849	C	A
1	rs572717929	160160009	C	T
1	rs537755312	160160020	T	C
1	rs141349462	160160048	A	G
1	rs74123280	160160386	G	A
1	rs552208723	160160436	G	C
1	rs184108726	160160458	G	T
1	rs76394704	160160568	A	C
1	rs375183213	160160571	G	A
1	rs146684787	160160607	A	G
1	rs79469730	160160767	A	G
1	rs150330307	160160801	C	T
1	rs112871275	160160836	C	T
1	rs41265773	160160865	T	C
1	rs115990089	160160950	C	G
1	rs146145360	160161143	A	G
1	rs138931363	160161209	T	C
1	rs73025591	160161727	T	C
1	rs529245305	160161792	A	G
1	rs559569775	160161893	T	C
1	rs185942106	160162087	C	T
1	rs60136711	160162371	A	C
1	rs576180479	160162383	A	G
1	rs150860509	160162406	T	A
1	rs369696933	160162572	G	A
1	rs145486953	160162591	C	G
1	rs143532190	160162631	A	G
1	rs55851957	160162737	A	G
1	rs617698	160162872	G	A
1	rs74337382	160162905	T	G
1	rs61803844	160162911	A	G
1	rs617599	160162959	A	G
1	rs115808708	160162987	T	C
1	rs535130702	160163271	C	T
1	rs3747621	160163446	C	T
1	rs3747622	160163449	C	G
1	rs3747623	160163509	T	C
1	rs34489853	160163591	T	A
1	rs138196284	160163619	T	C
1	rs147525066	160163625	A	G
1	rs571757232	160163647	A	C
1	rs557386170	160163703	T	C
1	rs377212815	160163782	T	C
1	rs116123807	160163815	G	C
1	rs34277881	160163816	G	T
1	rs562513593	160163986	T	C
1	rs62648282	160164082	A	G
1	rs373549304	160164108	G	A
1	rs536223356	160164192	T	C
1	rs561669083	160164523	T	A
1	rs566476145	160164674	C	A
1	rs558396415	160164838	T	C
1	rs190698081	160164851	T	C
1	rs55804336	160164852	A	G
1	rs182841353	160164910	C	G
1	rs2275703	160165095	C	A
1	rs78149381	160165246	G	C
1	rs568204148	160165443	T	C
1	rs565793706	160165444	T	C
1	rs10908769	160165451	T	C
1	rs60043899	160165572	A	T
1	rs150969951	160165585	A	G
1	rs192163995	160166062	C	T
1	rs141462342	160166107	A	G
1	rs77792988	160166110	C	T
1	rs147017559	160166171	T	C
1	rs6697826	160166235	C	T
1	rs138026517	160166286	A	G
1	rs659325	160166475	T	A
1	rs188832143	160166632	G	T
1	rs193285632	160166754	T	C
1	rs114940609	160166826	T	C
1	rs111469777	160166964	G	A
1	rs539625562	160167160	G	C
1	rs533196182	160167418	A	G
1	rs184029311	160167420	T	C
1	rs563284821	160167482	T	C
1	rs181614498	160167579	C	T
1	rs539687517	160167591	A	G
1	rs555545615	160167641	C	T
1	rs577995228	160167758	A	G
1	rs558981159	160168176	T	C
1	rs187250050	160168208	T	C
1	rs556945524	160168250	T	C
1	rs822450	160168368	A	G
1	rs549594758	160168550	T	A
1	rs567811141	160168567	T	G
1	rs144174051	160168580	A	T
1	rs572662724	160168951	A	G
1	rs17368853	160169230	A	G
1	rs148073458	160169441	A	G
1	rs12133035	160169773	A	G
1	rs116660478	160169782	T	C
1	rs530010213	160169819	T	C
1	rs16831565	160170184	C	G
1	rs138806232	160170337	C	T
1	rs7544107	160170393	C	A
1	rs570574659	160170433	T	C
1	rs3827532	160170731	T	C
1	rs535492988	160170734	C	T
1	rs370722372	160171010	T	C
1	rs41265775	160171018	A	C
1	rs115176270	160171498	C	T
1	rs13375800	160171532	T	C
1	rs686015	160171973	A	T
1	rs79020644	160172405	C	A
1	rs184665353	160172644	T	C
1	rs147808731	160173112	G	A
1	rs11265355	160173132	T	A
1	rs529136411	160173134	A	T
1	rs145051053	160173232	T	C
1	rs2795070	160173901	T	C
1	rs146720749	160174032	C	G
1	rs150406540	160174734	T	C
1	rs138312318	160174825	T	C
1	rs574996116	160174876	T	G
1	rs8192600	160175180	A	G
1	rs533615803	160175220	C	G
1	rs8192601	160175353	G	A
1	rs567689858	160175418	A	G
1	rs556884410	160175697	G	C
1	rs538625563	160175737	T	C
1	rs186308985	160175749	T	A
1	rs143261603	160176077	A	G
1	rs150937614	160176335	C	G
1	rs114296300	160176740	T	C
1	rs149742435	160177455	A	T
1	rs4656891	160177487	C	A
1	rs533667319	160177554	A	G
1	rs543880427	160177851	T	C
1	rs543300351	160177910	A	C
1	rs115990946	160178006	G	A
1	rs116251597	160178218	T	C
1	rs550561072	160178219	A	G
1	rs3789040	160178376	G	C
1	rs192367239	160178761	T	C
1	rs560385469	160178960	C	A
1	rs146806316	160178961	T	C
1	rs183188775	160178982	A	C
1	rs74998005	160179083	G	A
1	rs567153610	160179244	T	C
1	rs186755834	160179338	A	G
1	rs115752142	160179410	T	A
1	rs560240442	160179541	G	C
1	rs531510787	160179711	A	G
1	rs680083	160180906	A	G
1	rs8192602	160181509	A	G
1	rs573817008	160181851	A	G
1	rs191076822	160181933	T	C
1	rs577671367	160181972	G	A
1	rs72706661	160182015	T	G
1	rs12035535	160182101	C	A
1	rs567447881	160182638	C	T
1	rs16831591	160182684	G	A
1	rs8175359	160183100	A	G
1	rs1049198	160183407	T	C
1	rs11552718	160183408	A	G
1	rs41265779	160183740	T	C
1	rs41265781	160183787	T	G
1	rs41265783	160183953	T	A
1	rs17847313	160184212	G	C
1	rs528468529	160184307	A	C
1	rs546618294	160184400	G	A
1	rs571204504	160184556	C	G
1	rs184078808	160184642	G	A
1	rs535986418	160184888	T	G
1	rs550180095	160185010	A	G
1	rs3189630	160185099	T	C
1	rs4656252	160185262	A	G
1	rs192112858	160185318	A	G
1	rs570280726	160185410	G	A
1	rs146260378	160185534	A	G
1	rs539367103	160186073	A	G
1	rs575947248	160186145	G	A
1	rs189272552	160186423	A	G
1	rs180997028	160186725	A	T
1	rs11265357	160187173	A	G
1	rs201805205	160187539	C	A
1	rs191844332	160188279	A	C
1	rs552427413	160189286	T	C
1	rs542520210	160189350	T	C
1	rs535902396	160189386	A	C
1	rs1061511	160189500	C	A
1	rs10908770	160189772	G	C
1	rs187685170	160189939	T	C
1	rs555290298	160190606	T	A
1	rs141970245	160190792	G	A
1	rs547952028	160191044	T	C
1	rs116368954	160191249	A	G
1	rs543795841	160191684	T	C
1	rs114094858	160191890	T	A
1	rs538373589	160192191	T	G
1	rs578202487	160192604	G	A
1	rs535927881	160192851	C	G
1	rs193137961	160192975	A	G
1	rs16831628	160193057	A	G
1	rs75011122	160193247	A	G
1	rs185608044	160193250	A	T
1	rs568926193	160193802	G	A
1	rs141000337	160194293	C	G
1	rs539345189	160195062	T	C
1	rs550975367	160195063	G	A
1	rs77791113	160195181	G	A
1	rs147112905	160195298	C	T
1	rs186000943	160195896	T	C
1	rs16831635	160196022	C	T
1	rs76261303	160196175	T	A
1	rs72706663	160196181	T	C
1	rs143349563	160196375	T	C
1	rs182323092	160196496	C	T
1	rs80142865	160196623	C	A
1	rs141612233	160196669	C	A
1	rs10732269	160196722	A	T
1	rs16831647	160196952	T	C
1	rs77474884	160197128	A	G
1	rs56326104	160197428	G	A
1	rs116470403	160197947	A	C
1	rs558760222	160197967	C	T
1	rs75426089	160198201	C	T
1	rs569212150	160198818	A	G
1	rs188495659	160198909	C	A
1	rs77580904	160199488	G	C
1	rs185720292	160199632	C	T
1	rs147915192	160199755	C	G
1	rs139818841	160199839	A	T
1	rs145354191	160200135	A	C
1	rs151106649	160200170	C	G
1	rs114946237	160200222	A	G
1	rs548196683	160200254	A	G
1	rs16831651	160200423	C	T
1	rs191797874	160200685	A	G
1	rs190146451	160200970	C	A
1	rs140685497	160200994	C	T
1	rs200843224	160201129	C	T
1	rs3747624	160201245	G	A
1	rs74125517	160201352	T	C
1	rs542736482	160201419	C	T
1	rs1573013	160201506	C	G
1	rs187186557	160202154	T	C
1	rs148266001	160202386	A	G
1	rs185458583	160203384	C	T
1	rs116232064	160203438	C	A
1	rs534609703	160203459	C	T
1	rs182848210	160203639	A	G
1	rs186507007	160203719	G	T
1	rs545362805	160203881	G	A
1	rs139994575	160204029	T	C
1	rs188865647	160204766	T	G
1	rs756311	160204840	T	A
1	rs537348162	160204991	G	T
1	rs192363818	160205058	C	G
1	rs559147345	160205357	T	C
1	rs550874178	160205621	G	C
1	rs567591421	160205632	A	G
1	rs7517599	160206053	C	A
1	rs11591179	160206067	T	C
1	rs542173335	160206071	C	T
1	rs552934736	160206076	A	G
1	rs573287530	160206104	A	G
1	rs140639578	160206156	T	A
1	rs146444030	160206206	G	A
1	rs61341479	160206238	G	A
1	rs192940235	160206240	G	A
1	rs113385596	160206281	T	C
1	rs9633341	160206394	G	A
1	rs143577369	160206838	C	G
1	rs185133814	160207257	C	T
1	rs138208738	160207303	G	A
1	rs189020411	160207490	A	C
1	rs750936	160207530	A	G
1	rs76596795	160208015	A	G
1	rs550535691	160208154	C	T
1	rs77987023	160208668	A	C
1	rs116384115	160208703	C	G
1	rs564513070	160208915	C	G
1	rs533609755	160208954	T	C
1	rs139768121	160209101	C	T
1	rs16831677	160209273	T	C
1	rs575943835	160209324	G	A
1	rs564633806	160209537	T	G
1	rs533336928	160209538	T	C
1	rs544044389	160209553	T	C
1	rs144644529	160209598	A	G
1	rs201747259	160209670	A	C
1	rs199677055	160209852	A	G
1	rs563869884	160210388	G	A
1	rs114265978	160210581	C	T
1	rs2369473	160210727	C	A
1	rs187565517	160211359	T	A
1	rs79040838	160211550	G	C
1	rs559299070	160211842	A	G
1	rs188034952	160211961	C	G
1	rs11265361	160211972	C	T
1	rs72706664	160212452	A	G
1	rs538885345	160212503	A	C
1	rs11265362	160212700	T	C
1	rs143046842	160212793	T	G
1	rs75584156	160212833	G	A
1	rs114590076	160212904	T	A
1	rs199664178	160213214	A	T
1	rs192131000	160213231	A	G
1	rs117207110	160213239	A	G
1	rs573557359	160213272	A	G
1	rs149826951	160213542	C	T
1	rs2275700	160214027	T	C
1	rs538074260	160214208	G	C
1	rs11265363	160214408	C	A
1	rs189113289	160214548	T	C
1	rs181590098	160214566	T	C
1	rs190535422	160214569	G	A
1	rs114671371	160214946	T	C
1	rs147558082	160214961	T	C
1	rs115325783	160215064	T	G
1	rs545809052	160215153	G	C
1	rs190750823	160215220	C	T
1	rs562128492	160215265	C	T
1	rs78571980	160215302	A	C
1	rs552207592	160215614	C	G
1	rs1815703	160215694	C	T
1	rs112223146	160215750	A	G
1	rs553746603	160215755	T	C
1	rs183800634	160215790	C	T
1	rs531364198	160216121	T	C
1	rs947493	160216194	A	G
1	rs138208121	160216365	C	T
1	rs535858450	160216408	T	C
1	rs947492	160216528	T	C
1	rs2096144	160216695	C	G
1	rs10908771	160216721	G	C
1	rs115876279	160216934	G	A
1	rs11265364	160216969	T	C
1	rs78595702	160217450	G	A
1	rs6670084	160217493	C	T
1	rs557527919	160217900	G	A
1	rs574193568	160217902	T	C
1	rs140248185	160217973	G	C
1	rs574938261	160218232	C	G
1	rs144211913	160218448	A	G
1	rs551024198	160218752	T	C
1	rs549590669	160218935	T	C
1	rs150980240	160218966	A	G
1	rs542752436	160219299	G	A
1	rs142725744	160219983	C	G
1	rs12130998	160220196	T	C
1	rs4656892	160220213	A	G
1	rs187253660	160220745	T	C
1	rs575430589	160220996	G	T
1	rs79003004	160221302	T	G
1	rs74816858	160221457	T	C
1	rs546615857	160221880	C	T
1	rs538063046	160222091	C	T
1	rs74940958	160222135	A	G
1	rs143994434	160222149	T	C
1	rs10908772	160223078	T	C
1	rs183983624	160223417	A	G
1	rs190407244	160223593	A	G
1	rs543798188	160223931	A	G
1	rs6687974	160223973	A	G
1	rs180929506	160224226	T	C
1	rs77364457	160224227	C	A
1	rs143391219	160224445	T	G
1	rs4596880	160224700	T	A
1	rs552018756	160225010	A	G
1	rs9660289	160225596	C	G
1	rs534327333	160226064	C	T
1	rs543542739	160226254	T	C
1	rs193131741	160226270	A	G
1	rs186811001	160226485	C	T
1	rs115398327	160226856	A	C
1	rs553944216	160226861	T	C
1	rs10494338	160226971	T	C
1	rs77035081	160227383	A	G
1	rs117463128	160227563	A	G
1	rs189396245	160227573	A	C
1	rs532759384	160227792	C	T
1	rs552338394	160228951	A	G
1	rs551955432	160229046	T	C
1	rs531497119	160229100	G	A
1	rs148918295	160229259	T	G
1	rs75819532	160229654	T	A
1	rs35765356	160229792	C	A
1	rs572766420	160229956	A	C
1	rs139235747	160229990	A	G
1	rs560069833	160230016	C	A
1	rs6690637	160230256	A	C
1	rs539466123	160230521	A	T
1	rs541562145	160231224	C	T
1	rs186652520	160231316	C	A
1	rs41265785	160231481	A	G
1	rs74585485	160231599	G	C
1	rs578186624	160231631	G	A
1	rs571869268	160232028	A	G
1	rs564346686	160232058	T	A
1	rs563643576	160232229	A	G
1	rs571845932	160232375	G	A
1	rs947496	160232506	T	A
1	rs183432100	160232513	G	A
1	rs947495	160232676	G	A
1	rs947494	160232806	A	G
1	rs528564927	160232968	T	A
1	rs550822860	160233179	A	G
1	rs567623300	160233266	C	A
1	rs536587484	160233282	C	T
1	rs111774998	160233301	T	C
1	rs6688586	160233345	C	A
1	rs12128926	160233424	G	T
1	rs559468549	160233681	T	G
1	rs6703880	160233720	A	C
1	rs16831718	160233897	G	A
1	rs565505208	160234024	T	A
1	rs3898317	160234154	G	A
1	rs116034963	160234579	T	A
1	rs6661197	160234691	T	G
1	rs546847455	160234783	T	A
1	rs571192447	160234911	T	A
1	rs4656253	160235319	A	G
1	rs191988483	160235567	A	G
1	rs558593126	160236198	T	C
1	rs11265366	160236470	T	A
1	rs568806589	160236755	C	G
1	rs569752980	160236829	T	C
1	rs554525571	160236830	A	G
1	rs144712832	160236886	C	T
1	rs189358907	160236999	T	A
1	rs577330005	160237001	G	C
1	rs111537082	160237278	C	T
1	rs6677334	160237392	G	C
1	rs186481435	160237731	C	T
1	rs144015868	160237740	A	T
1	rs560132364	160237789	T	C
1	rs190543776	160237883	C	G
1	rs142866909	160237942	A	G
1	rs547465964	160238193	G	A
1	rs7552402	160238384	A	C
1	rs535360698	160238407	G	A
1	rs181379760	160238437	G	A
1	rs144630347	160238576	A	G
1	rs7543429	160238623	C	T
1	rs7512332	160238640	T	C
1	rs570159853	160238696	A	G
1	rs183995308	160238758	C	T
1	rs187690186	160238764	T	C
1	rs6427507	160238830	C	T
1	rs60212571	160238851	T	C
1	rs6427508	160238857	T	C
1	rs183194171	160238890	C	T
1	rs186987948	160238900	C	T
1	rs571606769	160239036	G	T
1	rs543764860	160239367	T	A
1	rs11265367	160239388	G	T
1	rs559802804	160239575	C	T
1	rs181599078	160240147	T	C
1	rs147269503	160240630	C	T
1	rs4090047	160240725	A	G
1	rs561241892	160241031	G	A
1	rs116481912	160241351	C	T
1	rs6667136	160241694	A	T
1	rs114513978	160241695	T	A
1	rs143837271	160241882	C	T
1	rs182584697	160242140	A	G
1	rs145363410	160242234	C	T
1	rs114356202	160242537	T	C
1	rs78439246	160242821	C	T
1	rs148283065	160242902	T	C
1	rs575266574	160243459	A	G
1	rs188103941	160243500	G	A
1	rs552006434	160243708	T	C
1	rs531670562	160243798	T	C
1	rs557008710	160243928	C	T
1	rs4450016	160243972	C	T
1	rs12086413	160244523	A	G
1	rs77697111	160244792	A	G
1	rs531049138	160244936	C	G
1	rs6686298	160245041	G	C
1	rs182031390	160245230	C	T
1	rs533435723	160245234	A	G
1	rs6427511	160245300	T	C
1	rs6427512	160245305	T	C
1	rs150969630	160245326	T	C
1	rs570135933	160245419	A	C
1	rs185423006	160245465	T	C
1	rs576110146	160245478	C	T
1	rs547024488	160245695	A	G
1	rs529408288	160245872	C	T
1	rs141405704	160245899	C	G
1	rs1557524	160246485	C	T
1	rs41265787	160246704	T	C
1	rs193290301	160246924	A	G
1	rs183164292	160246928	A	G
1	rs536973338	160247077	G	A
1	rs573966291	160247117	A	C
1	rs543067369	160247151	T	C
1	rs10594	160247185	G	C
1	rs375982122	160247369	A	C
1	rs536249454	160247943	A	G
1	rs575199724	160248178	G	A
1	rs77962224	160248257	G	A
1	rs8989	160248443	C	T
1	rs191247565	160248488	A	G
1	rs567440104	160248523	C	G
1	rs115260345	160249013	C	T
1	rs529911701	160249312	A	G
1	rs200120727	160249333	A	G
1	rs139875266	160249363	G	C
1	rs151133252	160249767	T	C
1	rs141133579	160249857	C	T
1	rs201793831	160250072	C	T
1	rs189901366	160250170	C	T
1	rs184866844	160250265	C	A
1	rs111531160	160250410	T	C
1	rs188314683	160250459	T	C
1	rs181231561	160251253	T	C
1	rs115571640	160251674	A	C
1	rs2795067	160251792	A	G
1	rs200311685	160251919	C	T
1	rs78340311	160251964	T	C
1	rs41265791	160252001	A	C
1	rs562029498	160252143	A	G
1	rs139828188	160252237	G	A
1	rs41265793	160252367	A	G
1	rs566100363	160252590	T	C
1	rs182088044	160252650	G	A
1	rs202065395	160252708	G	T
1	rs75072667	160252733	T	C
1	rs146644725	160252819	A	G
1	rs144256391	160253385	A	G
1	rs191983978	160253547	G	A
1	rs542796959	160253624	C	T
1	rs528725484	160253677	A	G
1	rs114091045	160253856	A	G
1	rs557778856	160253917	C	A
1	rs565428459	160254310	T	A
1	rs2301298	160254312	A	G
1	rs147635942	160254460	C	G
1	rs142245540	160254468	C	T
1	rs551600344	160254553	T	A
1	rs571429869	160254599	T	G
1	rs548692440	160254698	C	T
1	rs184620346	160254730	T	C
1	rs181602818	160254898	C	T
1	rs145845197	160254899	T	C
1	rs201541204	160254918	A	G
1	rs2301297	160254928	C	A
1	rs113442137	160254955	A	G
1	rs186324994	160255001	G	C
1	rs550854502	160255041	C	T
1	rs72706673	160255201	A	C
1	rs200578278	160255338	A	T
1	rs116921404	160255556	A	G
1	rs572817127	160255839	T	C
1	rs2820421	160256004	C	A
1	rs534415829	160256109	T	C
1	rs552652477	160256147	C	T
1	rs2795069	160256405	A	G
1	rs77538751	160256597	C	G
1	rs144394619	160257103	G	A
1	rs61677212	160257439	T	C
1	rs76781004	160257632	G	A
1	rs7523769	160257980	T	A
1	rs75538034	160258023	G	A
1	rs74544228	160258103	C	T
1	rs7531886	160258242	G	A
1	rs16831744	160258398	C	T
1	rs539680214	160258459	A	G
1	rs73027686	160258642	A	T
1	rs560008153	160258920	T	C
1	rs116597781	160259017	G	A
1	rs16831746	160259235	G	A
1	rs569949794	160259333	A	G
1	rs146809087	160259418	A	T
1	rs543641017	160259532	A	T
1	rs189630787	160259582	C	T
1	rs531161196	160259840	T	C
1	rs535699604	160259926	A	C
1	rs2298104	160260233	T	C
1	rs138175542	160260541	T	C
1	rs184904605	160260711	T	C
1	rs111296093	160260748	G	A
1	rs537108268	160260820	G	A
1	rs181135283	160261214	A	G
1	rs138488030	160261374	A	C
1	rs200140926	160261587	T	C
1	rs138625189	160261683	A	C
1	rs201220670	160261776	A	C
1	rs573754263	160262027	G	T
1	rs576934453	160262463	G	C
1	rs3747629	160262605	T	C
1	rs573691067	160262663	C	T
1	rs2369474	160262678	T	C
1	rs116518545	160262706	C	T
1	rs1317944	160263124	C	T
1	rs201089543	160263240	T	C
1	rs547485746	160263323	T	C
1	rs148610765	160263426	C	A
1	rs67215453	160263819	C	T
1	rs139214528	160263947	G	T
1	rs144160699	160264154	T	C
1	rs139922624	160264526	T	A
1	rs79968233	160264703	A	G
1	rs187673257	160264868	T	C
1	rs145285814	160264948	T	C
1	rs546204679	160265452	C	T
1	rs3789042	160265515	T	C
1	rs199630217	160265582	G	T
1	rs2887489	160265668	C	G
1	rs547605278	160266003	G	A
1	rs576512441	160266170	T	C
1	rs535883919	160266197	T	C
1	rs78668941	160266209	C	G
1	rs572528324	160266252	T	C
1	rs12140856	160266349	G	A
1	rs114109119	160266378	G	C
1	rs75629896	160266632	G	T
1	rs11265371	160266667	C	G
1	rs543658369	160266949	C	T
1	rs41265795	160267062	G	A
1	rs10159339	160267555	A	G
1	rs529200478	160267655	T	C
1	rs202244514	160267980	A	G
1	rs563494147	160268466	G	T
1	rs551395738	160268695	A	C
1	rs114265699	160268827	G	A
1	rs79304843	160268981	A	G
1	rs138545211	160269114	T	C
1	rs557802029	160269132	T	C
1	rs61801293	160269304	T	C
1	rs148406537	160269497	C	T
1	rs181476879	160269630	G	C
1	rs11265372	160270054	C	T
1	rs536164810	160270348	C	T
1	rs116664425	160270733	G	A
1	rs185555627	160270862	A	G
1	rs539298415	160270872	A	G
1	rs567767651	160271100	G	A
1	rs76771726	160271339	A	G
1	rs73027691	160271554	C	T
1	rs181308106	160271556	T	C
1	rs531933617	160271859	C	T
1	rs538428914	160272407	T	C
1	rs544181819	160272490	A	G
1	rs111339815	160272501	T	C
1	rs577539332	160272658	C	T
1	rs185299687	160272896	A	G
1	rs573392541	160273162	A	T
1	rs528002433	160273370	A	G
1	rs116376200	160273868	A	G
1	rs184879269	160273886	A	C
1	rs539891418	160273959	G	A
1	rs562327723	160274103	T	C
1	rs181203986	160274320	A	G
1	rs531459202	160274346	T	C
1	rs534022868	160274455	G	A
1	rs186957322	160274646	A	G
1	rs183267241	160274811	T	C
1	rs530197914	160274916	T	C
1	rs577951513	160274927	A	G
1	rs545367559	160274933	A	G
1	rs535519530	160275431	G	T
1	rs2066320	160275434	A	G
1	rs115184214	160275691	G	A
1	rs116011917	160275992	C	T
1	rs541196646	160276015	G	A
1	rs186603590	160276692	A	G
1	rs7522166	160276709	T	C
1	rs77371247	160276728	C	G
1	rs200354152	160276962	A	C
1	rs370214840	160277092	C	T
1	rs77929211	160277633	T	C
1	rs559271389	160277970	G	A
1	rs6699059	160278311	A	G
1	rs139861031	160278375	T	C
1	rs189438019	160278513	C	T
1	rs571293231	160278604	T	A
1	rs181427592	160279208	G	A
1	rs4656254	160279350	A	C
1	rs80026179	160280504	T	C
1	rs140780302	160280561	C	T
1	rs538489699	160280759	G	A
1	rs190994495	160280916	A	G
1	rs188086729	160281005	T	C
1	rs563007887	160281087	A	G
1	rs144587120	160281164	A	G
1	rs192260776	160281263	A	G
1	rs150799278	160281474	C	T
1	rs187474805	160281493	T	C
1	rs149521115	160281645	T	A
1	rs41265797	160281924	A	C
1	rs545873656	160282500	T	C
1	rs181137266	160282702	T	C
1	rs72706674	160282703	A	G
1	rs185971591	160282851	G	A
1	rs200512734	160282857	G	A
1	rs199749855	160282881	T	C
1	rs151337698	160283026	G	A
1	rs561875655	160283081	G	A
1	rs140544754	160283243	C	T
1	rs150043668	160283249	A	G
1	rs187220735	160283265	T	C
1	rs538337425	160283268	A	G
1	rs373291286	160283349	T	C
1	rs201728747	160283354	A	G
1	rs539392079	160283360	G	A
1	rs576166914	160283394	T	C
1	rs113521563	160283426	G	A
1	rs186441740	160283450	T	C
1	rs182601629	160283483	G	A
1	rs555263319	160283492	T	C
1	rs543358864	160283493	A	G
1	rs534854605	160283502	T	C
1	rs146613799	160283510	A	G
1	rs541194908	160284009	T	C
1	rs17378379	160284045	C	T
1	rs144684922	160284129	G	C
1	rs563291533	160284166	T	C
1	rs535409608	160284358	A	G
1	rs148069237	160284680	T	G
1	rs4634904	160285126	C	G
1	rs552894468	160285175	C	T
1	rs571207207	160285849	G	T
1	rs567120277	160286103	T	G
1	rs188980614	160286181	C	G
1	rs149360857	160286210	A	G
1	rs6665536	160286315	T	C
1	rs181375193	160286565	A	G
1	rs116865166	160286596	A	G
1	rs555087294	160286864	A	G
1	rs76706349	160287029	C	T
1	rs560618242	160287230	A	G
1	rs569210820	160287393	A	G
1	rs116234003	160287578	C	G
1	rs115120469	160287631	C	A
1	rs186205638	160287823	A	G
1	rs540131038	160288360	C	T
1	rs9633342	160288442	A	C
1	rs562683314	160288631	C	A
1	rs183535653	160289062	C	T
1	rs113594244	160289121	A	G
1	rs576286529	160289555	T	C
1	rs564310753	160290046	A	C
1	rs186801608	160290328	A	G
1	rs182600242	160290984	G	C
1	rs114100670	160291107	A	G
1	rs535532589	160291293	G	C
1	rs572127879	160291361	C	T
1	rs12121459	160291412	C	T
1	rs114519165	160291470	T	C
1	rs61801297	160291471	A	G
1	rs2096143	160291559	T	C
1	rs188292339	160291565	A	G
1	rs146526747	160291632	T	A
1	rs571109172	160292780	T	C
1	rs58186854	160292781	G	A
1	rs575888892	160293120	T	C
1	rs6427513	160293807	T	C
1	rs189800775	160293951	A	G
1	rs528075810	160294237	T	C
1	rs11265373	160294689	C	T
1	rs188688188	160294921	G	T
1	rs192806623	160295241	G	A
1	rs41265799	160295462	A	G
1	rs548649692	160295498	A	G
1	rs11804473	160295539	A	G
1	rs577407752	160295691	T	G
1	rs4656896	160295829	T	C
1	rs12033011	160296055	A	G
1	rs143713043	160296089	C	G
1	rs534024801	160296145	T	C
1	rs10908773	160296276	A	G
1	rs183892872	160296310	A	C
1	rs189153516	160296346	C	A
1	rs146148675	160296350	G	C
1	rs139031908	160296457	A	G
1	rs116146698	160296803	C	T
1	rs16831810	160296841	A	G
1	rs556436556	160297134	T	C
1	rs149892334	160297144	C	T
1	rs6427514	160297192	C	T
1	rs186332795	160297252	A	G
1	rs549396500	160297267	A	G
1	rs140284465	160297336	A	G
1	rs533530160	160297404	A	T
1	rs144236415	160297669	G	A
1	rs6669995	160297924	C	T
1	rs563475208	160298006	A	G
1	rs74125589	160298247	T	C
1	rs76065067	160299425	T	C
1	rs113731970	160299720	C	T
1	rs150531514	160299777	A	C
1	rs72706680	160299917	A	C
1	rs559186010	160300097	C	G
1	rs17370037	160300258	G	A
1	rs147342214	160300275	A	T
1	rs528185789	160300370	T	C
1	rs564737025	160300403	T	A
1	rs112077551	160300819	T	C
1	rs572552092	160300861	T	A
1	rs185983614	160301694	G	C
1	rs548712620	160301833	G	A
1	rs146772823	160301901	A	C
1	rs538204118	160301978	C	T
1	rs555593506	160302011	C	A
1	rs4656897	160302444	G	A
1	rs547591991	160302523	T	C
1	rs12127691	160302852	C	T
1	rs546099165	160302869	A	G
1	rs12130366	160302983	G	A
1	rs527767137	160303091	T	A
1	rs564317818	160303155	A	G
1	rs4310440	160303259	T	C
1	rs34512008	160303288	T	C
1	rs147391419	160303289	A	G
1	rs1802778	160303416	G	A
1	rs188665868	160303443	A	G
1	rs72706684	160303542	A	C
1	rs150583288	160303566	A	G
1	rs149749856	160303667	A	C
1	rs11583777	160303757	A	G
1	rs547483632	160303818	A	G
1	rs4656898	160303909	G	C
1	rs556310951	160303920	C	A
1	rs4656899	160304166	A	G
1	rs10908774	160304231	G	A
1	rs73029425	160304479	G	A
1	rs139307468	160304642	A	C
1	rs143691452	160304688	G	T
1	rs189377363	160305177	C	T
1	rs556599615	160305411	C	T
1	rs139243864	160305955	C	G
1	rs188984761	160306179	C	T
1	rs75593102	160306758	A	T
1	rs190514856	160306782	G	A
1	rs186136076	160306914	T	C
1	rs146286551	160307274	T	C
1	rs547087189	160307276	A	G
1	rs571218240	160307485	A	G
1	rs6700892	160307662	T	C
1	rs6685911	160307676	C	T
1	rs150013264	160307946	C	T
1	rs149151378	160308332	C	T
1	rs184048128	160308408	G	A
1	rs534196962	160308742	A	G
1	rs558320629	160308827	T	C
1	rs61801298	160308963	A	G
1	rs2369609	160308970	C	T
1	rs191131719	160309184	G	C
1	rs1886421	160309450	G	C
1	rs41265801	160309476	T	C
1	rs554739578	160309489	C	T
1	rs1886420	160309509	T	A
1	rs1886419	160309664	T	G
1	rs143827776	160309735	C	T
1	rs201262334	160309790	A	C
1	rs7512872	160310363	A	G
1	rs533722186	160310420	A	C
1	rs541173531	160310422	G	A
1	rs59785303	160310786	T	C
1	rs556396863	160311121	C	T
1	rs78998321	160311198	C	T
1	rs2147471	160311845	C	A
1	rs139685669	160311926	C	T
1	rs181219915	160311960	C	T
1	rs10752637	160312265	T	G
1	rs145295214	160312431	C	T
1	rs73029437	160312438	T	G
1	rs73029438	160312501	T	C
1	rs1324738	160312625	T	C
1	rs183932181	160312655	T	G
1	rs149203875	160312891	T	C
1	rs3737794	160313330	G	C
1	rs553583781	160313380	T	C
1	rs186576853	160313395	T	C
1	rs76660371	160313469	T	C
1	rs1886417	160313733	C	A
1	rs148229226	160313804	T	C
1	rs145208930	160313938	C	G
1	rs184847163	160313992	G	A
1	rs145955020	160314585	A	G
1	rs556515908	160314845	C	A
1	rs12081497	160314931	C	A
1	rs144737836	160315074	T	C
1	rs188279111	160315283	A	G
1	rs73029440	160315563	T	C
1	rs575052210	160315603	T	C
1	rs114858223	160315654	G	A
1	rs552436776	160315836	T	C
1	rs117907852	160316434	T	C
1	rs183217218	160316540	T	C
1	rs190868230	160316665	A	G
1	rs16831840	160316708	C	T
1	rs183010451	160316908	A	G
1	rs6668576	160317021	C	T
1	rs10494342	160317120	G	T
1	rs570775215	160317288	G	A
1	rs2038781	160317384	G	C
1	rs2038780	160317619	C	T
1	rs187450225	160317634	G	A
1	rs192692617	160317693	C	T
1	rs114818209	160318070	G	A
1	rs535149074	160318216	G	A
1	rs17370227	160318273	C	A
1	rs184874101	160318484	C	T
1	rs34445546	160318835	A	G
1	rs200087560	160318938	G	A
1	rs6669689	160318940	A	G
1	rs16831846	160318984	C	T
1	rs12239946	160319055	C	T
1	rs41266883	160319074	T	A
1	rs571921759	160319089	T	C
1	rs116556010	160319191	T	C
1	rs146464651	160319518	A	G
1	rs2274184	160319589	G	A
1	rs140778137	160319616	A	G
1	rs11588104	160319713	C	T
1	rs145470684	160319723	G	C
1	rs551133842	160319724	T	A
1	rs186069175	160319983	T	C
1	rs57114994	160320116	T	C
1	rs138112386	160320312	G	A
1	rs1041064	160320356	A	G
1	rs1041065	160320359	T	C
1	rs547150196	160320500	A	G
1	rs190864550	160320524	A	G
1	rs541859943	160320559	G	T
1	rs536668923	160320574	A	T
1	rs147057608	160320822	C	T
1	rs116702673	160320843	T	C
1	rs7540865	160320850	T	G
1	rs12240253	160320938	T	C
1	rs141272729	160321032	A	G
1	rs12239747	160321065	G	A
1	rs2274185	160321180	G	C
1	rs141903340	160321181	T	A
1	rs113038796	160321256	A	G
1	rs6664438	160321359	T	C
1	rs191536445	160321376	G	A
1	rs6664627	160321499	T	C
1	rs1041066	160321656	A	G
1	rs567210967	160322011	C	G
1	rs139696448	160322114	T	C
1	rs149417959	160322312	A	G
1	rs80280908	160322456	G	C
1	rs139987221	160322491	A	G
1	rs576905066	160322495	T	G
1	rs41266885	160322794	C	T
1	rs10158574	160322854	A	G
1	rs534122547	160322866	A	G
1	rs140142139	160323059	G	C
1	rs183389026	160323211	A	T
1	rs188952340	160323300	T	C
1	rs2369607	160323342	C	A
1	rs1124379	160323353	A	G
1	rs147649861	160323896	T	C
1	rs7528638	160323903	G	C
1	rs143039637	160323977	T	A
1	rs145918025	160324219	A	G
1	rs138843943	160324329	G	C
1	rs182012173	160324465	G	A
1	rs6700962	160324681	G	T
1	rs78110462	160324684	A	G
1	rs540807561	160324700	C	T
1	rs6677637	160324771	T	C
1	rs1004607	160324855	G	A
1	rs143076709	160325005	G	A
1	rs146110389	160325092	C	T
1	rs6427515	160325111	T	C
1	rs114527993	160325268	T	C
1	rs6427516	160325308	T	G
1	rs3737795	160325404	G	T
1	rs45503695	160325921	C	T
1	rs116091697	160326405	G	A
1	rs188277254	160326571	T	C
1	rs567806074	160326815	T	C
1	rs114888322	160326974	A	T
1	rs17854508	160327006	A	G
1	rs58164520	160327098	C	T
1	rs557108796	160327132	C	T
1	rs192487692	160327272	T	G
1	rs73031412	160327286	C	T
1	rs183818461	160327298	G	A
1	rs116429041	160327514	C	G
1	rs147567482	160327638	T	C
1	rs184063893	160327651	A	T
1	rs17370539	160327820	C	G
1	rs147811597	160327833	A	G
1	rs191615946	160327836	G	A
1	rs41266887	160327865	T	C
1	rs115296790	160328003	G	A
1	rs140345723	160328036	A	G
1	rs41266889	160328257	T	C
1	rs202073898	160328424	T	C
1	rs12724113	160328804	A	G
1	rs41266891	160328821	C	T
1	rs78180842	160328895	A	G
1	rs538190012	160328928	A	C
1	rs16831885	160329353	C	G
1	rs560274151	160329389	C	T
1	rs11265374	160329430	C	T
1	rs191411894	160329611	T	C
1	rs553781811	160329678	T	G
1	rs576587377	160329926	A	G
1	rs115506015	160330228	G	A
1	rs141539764	160330601	A	C
1	rs182310688	160330791	C	G
1	rs4656256	160331019	G	A
1	rs139076443	160331232	T	C
1	rs186581075	160331483	T	C
1	rs555912651	160331608	T	G
1	rs10797064	160331876	T	C
1	rs529349915	160331931	T	C
1	rs549504867	160331985	G	C
1	rs10797065	160332029	G	A
1	rs17370655	160332081	T	A
1	rs75124775	160332223	C	T
1	rs147129416	160332390	T	C
1	rs563655373	160332502	A	G
1	rs112825690	160332512	C	G
1	rs78641808	160332806	G	A
1	rs543677272	160332909	T	C
1	rs528584203	160333304	C	T
1	rs76577061	160333592	G	T
1	rs4656902	160333742	G	T
1	rs74985058	160333892	T	C
1	rs536840683	160333897	C	T
1	rs536589648	160334019	C	T
1	rs145666171	160334134	G	T
1	rs183953974	160334276	T	C
1	rs10908776	160334362	T	C
1	rs567084829	160334440	A	G
1	rs546580497	160334486	C	T
1	rs573238987	160334541	A	C
1	rs12029737	160334716	T	C
1	rs190320895	160334743	T	C
1	rs116503086	160334883	A	T
1	rs544858035	160336192	T	C
1	rs115246437	160337038	T	C
1	rs567022019	160337216	T	C
1	rs11265375	160337247	T	C
1	rs552846054	160337268	T	C
1	rs141261870	160337294	G	C
1	rs11265376	160337339	T	C
1	rs570921291	160337514	A	G
1	rs12025341	160337571	A	G
1	rs149436257	160337717	C	T
1	rs531458897	160337899	A	G
1	rs75444454	160337942	C	A
1	rs187878411	160338128	A	G
1	rs572811773	160338287	T	C
1	rs56132393	160338383	G	T
1	rs116494565	160338438	C	A
1	rs143473339	160338539	G	A
1	rs570359593	160339116	C	T
1	rs10908777	160339271	C	T
1	rs12402515	160339947	C	T
1	rs569409449	160339959	A	C
1	rs115454199	160340136	A	C
1	rs541285360	160340233	G	C
1	rs543833274	160340396	C	T
1	rs184941503	160340410	C	A
1	rs574140066	160340444	C	T
1	rs543143609	160340495	A	G
1	rs376222831	160340621	A	G
1	rs201376142	160340839	G	C
1	rs534495739	160340842	T	C
1	rs200476598	160340919	A	T
1	rs537350626	160340992	T	C
1	rs114483127	160341110	A	G
1	rs189726364	160341124	A	G
1	rs10908778	160341142	C	T
1	rs181216279	160341226	G	A
1	rs144977808	160341402	C	T
1	rs59768560	160341763	T	C
1	rs2147472	160341876	A	G
1	rs7521304	160342015	T	G
1	rs528125243	160342017	C	A
1	rs45512896	160342158	C	T
1	rs550825049	160342159	G	T
1	rs553053995	160342176	G	T
1	rs60165033	160342319	A	G
1	rs140580936	160342332	C	T
1	rs550788734	160342579	T	G
1	rs546895595	160342683	A	G
1	rs566718622	160342809	A	G
1	rs11265378	160342944	A	G
1	rs534189568	160342958	A	G
1	rs138269770	160343315	G	A
1	rs181905527	160343397	G	T
1	rs78090408	160343449	A	G
1	rs144034999	160343602	T	C
1	rs568493341	160343605	A	G
1	rs544290567	160344013	C	T
1	rs78687394	160344080	T	G
1	rs932746	160344185	A	G
1	rs189805225	160344400	T	G
1	rs61801316	160344428	T	C
1	rs547368728	160344461	T	A
1	rs576977863	160344637	T	C
1	rs74123185	160344775	A	G
1	rs747009	160345177	T	C
1	rs145676724	160345223	A	C
1	rs539517638	160345274	G	C
1	rs185385283	160345303	G	A
1	rs2369606	160345305	A	G
1	rs374557238	160345435	T	C
1	rs912584	160345834	A	G
1	rs191307522	160345874	A	C
1	rs555357950	160345885	C	T
1	rs150336672	160346002	C	T
1	rs7412441	160346055	G	C
1	rs7534338	160346228	T	C
1	rs7534426	160346301	A	T
1	rs7542200	160346304	A	G
1	rs149467223	160346394	C	T
1	rs187532893	160346596	T	C
1	rs146230492	160346794	G	T
1	rs11265379	160346869	C	G
1	rs74123186	160346923	T	C
1	rs74123187	160347070	C	T
1	rs12080243	160347420	T	C
1	rs193232881	160347506	C	T
1	rs112239028	160347693	A	G
1	rs114942152	160347870	C	T
1	rs551646686	160347888	C	A
1	rs571554930	160347960	A	G
1	rs16831904	160348110	A	G
1	rs4263993	160348213	T	G
1	rs139244609	160348233	T	G
1	rs563102530	160348340	T	A
1	rs372792718	160348382	G	A
1	rs2019197	160348492	T	C
1	rs2019196	160348507	C	A
1	rs536631502	160348560	C	T
1	rs538758517	160348608	A	G
1	rs2369605	160348652	A	T
1	rs11579550	160348664	G	A
1	rs11265380	160348727	A	G
1	rs12081881	160348747	T	C
1	rs142598413	160348817	C	T
1	rs10797066	160348880	T	C
1	rs550533019	160348924	T	C
1	rs77847479	160348960	A	G
1	rs11265381	160349098	T	G
1	rs569037258	160349144	T	C
1	rs11581815	160349201	C	G
1	rs545058261	160349392	T	G
1	rs188971028	160349550	T	C
1	rs140789843	160349616	G	C
1	rs12028921	160349624	G	A
1	rs12407581	160349641	T	C
1	rs12029682	160349658	G	T
1	rs12039372	160349700	T	C
1	rs571193458	160349857	T	C
1	rs12403970	160349901	C	A
1	rs145606132	160349941	G	C
1	rs11265382	160350140	G	T
1	rs182312445	160350310	T	C
1	rs540146450	160350391	G	T
1	rs545711361	160350679	T	C
1	rs139347940	160350778	T	C
1	rs35023884	160350796	T	C
1	rs61801318	160350804	A	G
1	rs12730829	160351143	C	G
1	rs12404657	160351229	A	C
1	rs12411229	160351282	G	T
1	rs562123378	160351625	G	A
1	rs564638516	160351687	A	C
1	rs74742351	160352160	C	T
1	rs192099861	160352369	G	C
1	rs541473448	160352461	C	A
1	rs184036135	160352476	G	C
1	rs59554282	160352537	T	C
1	rs150130102	160352649	C	T
1	rs577838300	160352673	C	T
1	rs532873322	160352771	T	C
1	rs12127831	160353072	T	C
1	rs563742285	160353306	C	T
1	rs559815407	160353578	A	G
1	rs140699631	160353705	A	G
1	rs143032729	160353789	G	A
1	rs182151572	160354083	T	C
1	rs185535738	160354348	A	G
1	rs12737969	160354351	C	T
1	rs559523998	160354397	C	A
1	rs77342107	160354447	T	A
1	rs180768382	160354578	A	G
1	rs546676269	160354615	A	C
1	rs569485477	160354709	C	T
1	rs111432953	160354760	T	C
1	rs573541525	160354763	T	G
1	rs530805771	160355057	A	C
1	rs546637778	160355155	G	A
1	rs148244243	160355416	A	G
1	rs575330840	160355678	C	T
1	rs375671800	160355734	A	G
1	rs565352212	160355748	T	G
1	rs76491415	160355895	G	A
1	rs563025172	160355939	G	A
1	rs138147796	160356333	T	G
1	rs531841907	160356377	C	T
1	rs571191496	160356526	G	T
1	rs148699176	160356741	T	C
1	rs142207605	160356785	C	T
1	rs193047129	160357038	G	A
1	rs190753424	160357197	G	C
1	rs570608443	160357408	G	T
1	rs2147473	160357592	A	T
1	rs140745779	160357836	T	C
1	rs544076341	160357837	A	G
1	rs34209287	160358076	A	G
1	rs35018342	160358233	G	A
1	rs181287101	160358371	A	G
1	rs186337805	160358405	A	G
1	rs79452280	160358454	T	C
1	rs78578319	160358455	T	C
1	rs190046989	160358461	G	A
1	rs71517274	160358478	C	A
1	rs12070962	160358483	A	G
1	rs71517275	160358485	C	T
1	rs563997624	160358487	C	A
1	rs71517277	160358528	C	T
1	rs67814326	160358557	C	G
1	rs34529904	160358721	A	G
1	rs35287362	160358727	A	G
1	rs34258370	160358733	T	C
1	rs35950944	160358760	G	C
1	rs535042236	160358798	T	C
1	rs573965523	160358872	C	T
1	rs542929692	160358887	T	C
1	rs559654855	160358910	A	G
1	rs7413554	160358989	C	T
1	rs4265425	160359065	A	C
1	rs4460635	160359086	C	T
1	rs142261832	160359294	T	C
1	rs4298721	160359456	C	T
1	rs34037404	160359511	C	T
1	rs551723502	160359690	T	C
1	rs536440072	160359863	A	G
1	rs528418426	160359912	C	T
1	rs148606609	160359988	G	C
1	rs6659743	160360063	T	C
1	rs6672332	160360136	G	A
1	rs565212563	160360207	A	C
1	rs6675032	160360270	C	T
1	rs6427517	160360525	T	C
1	rs7517809	160360694	T	C
1	rs76512363	160361196	A	G
1	rs114276909	160361257	C	T
1	rs552745033	160361261	T	C
1	rs12565623	160361275	T	C
1	rs11265383	160361458	G	T
1	rs552790394	160361636	C	T
1	rs11265384	160361648	A	G
1	rs11579956	160361789	A	G
1	rs575421849	160361810	C	T
1	rs77413209	160361973	T	C
1	rs200416909	160361975	T	C
1	rs201481399	160361977	T	C
1	rs199505118	160361979	T	C
1	rs546584205	160362238	T	C
1	rs554156121	160362577	C	A
1	rs145269421	160362808	T	C
1	rs2369477	160362857	C	G
1	rs4332356	160362980	C	T
1	rs138817531	160363066	A	G
1	rs4568832	160363249	C	T
1	rs554996891	160363321	T	C
1	rs3953006	160363483	C	A
1	rs539774007	160363866	T	C
1	rs191587934	160364037	C	T
1	rs150673246	160364287	T	C
1	rs561488302	160364510	A	G
1	rs112985323	160364735	C	G
1	rs12739519	160364947	A	G
1	rs34830574	160365010	T	C
1	rs6689458	160365037	G	A
1	rs6677086	160365195	T	C
1	rs74635631	160365260	A	C
1	rs6677186	160365274	G	C
1	rs17379568	160365464	G	C
1	rs16831936	160365617	T	C
1	rs532061639	160365648	T	A
1	rs548275953	160365811	A	G
1	rs540747652	160365883	A	G
1	rs140480204	160366073	C	A
1	rs538450309	160366598	A	G
1	rs537202490	160366608	C	T
1	rs80321885	160366961	C	T
1	rs116232443	160367032	T	C
1	rs184611110	160367251	A	G
1	rs140547224	160367462	A	G
1	rs149644952	160368018	C	T
1	rs376693921	160368273	G	C
1	rs193000053	160368491	C	T
1	rs546076911	160368501	A	G
1	rs74123190	160368511	A	T
1	rs148352356	160368522	G	T
1	rs573785814	160368775	T	C
1	rs184267419	160368869	G	A
1	rs189467508	160368916	A	G
1	rs147388394	160368978	T	C
1	rs530219956	160369018	A	G
1	rs186280949	160369301	G	A
1	rs11582932	160369372	G	T
1	rs552821261	160369388	T	C
1	rs114829299	160369422	C	T
1	rs11265385	160369819	G	T
1	rs546665576	160370273	A	G
1	rs558338667	160370324	T	C
1	rs115492172	160370405	C	G
1	rs546386528	160370620	C	G
1	rs187463361	160371117	T	C
1	rs145540354	160371227	C	G
1	rs116567380	160371534	G	T
1	rs187867045	160371653	A	G
1	rs184078069	160372044	T	C
1	rs7513382	160372109	G	T
1	rs576418732	160372405	A	G
1	rs369578130	160372479	C	T
1	rs17371163	160372599	C	T
1	rs558023861	160372926	G	C
1	rs528027790	160372954	A	G
1	rs527492077	160373153	T	C
1	rs16831949	160373158	T	C
1	rs189515918	160373299	T	C
1	rs549198247	160373492	C	T
1	rs534867335	160373789	T	G
1	rs12564849	160373812	C	T
1	rs11265386	160373957	T	C
1	rs12564668	160374099	G	A
1	rs180763121	160374297	T	C
1	rs551491878	160374317	T	C
1	rs146951084	160374653	T	C
1	rs572017428	160374753	G	A
1	rs577900453	160374853	T	A
1	rs116626969	160375063	A	C
1	rs559680043	160375107	T	C
1	rs181216780	160375118	G	C
1	rs565085081	160375244	A	G
1	rs11265387	160375470	G	C
1	rs553035843	160375760	G	A
1	rs74123191	160375954	T	C
1	rs16831953	160376015	G	C
1	rs12090877	160376060	T	C
1	rs11588547	160376095	T	C
1	rs115124272	160376477	A	G
1	rs75695145	160376539	G	T
1	rs182318409	160376797	T	C
1	rs6663715	160376877	G	A
1	rs577549210	160377401	A	G
1	rs11265388	160377435	G	C
1	rs530478265	160377443	G	A
1	rs2369608	160377499	T	C
1	rs2147474	160377783	G	C
1	rs74123194	160377980	A	G
1	rs151332870	160378099	G	A
1	rs113081915	160378210	G	T
1	rs74123196	160378283	A	T
1	rs559861818	160378335	T	G
1	rs138483354	160378695	A	G
1	rs4656257	160378739	C	T
1	rs79942415	160379041	T	C
1	rs547830438	160379098	A	G
1	rs144454276	160379316	T	C
1	rs4265426	160379575	T	G
1	rs4017835	160379716	T	C
1	rs543145345	160379930	A	G
1	rs115028952	160380014	T	C
1	rs561845669	160380159	G	C
1	rs115931029	160380298	A	G
1	rs534935531	160381000	C	G
1	rs556148841	160381136	T	C
1	rs190291130	160381140	G	A
1	rs181850171	160381141	C	T
1	rs529304765	160381383	A	C
1	rs75452211	160381491	C	G
1	rs74695275	160381644	A	G
1	rs150649293	160381794	C	T
1	rs543685505	160382112	A	G
1	rs557013042	160382151	G	A
1	rs12077845	160382190	G	A
1	rs571409391	160382560	C	A
1	rs78083675	160382619	A	G
1	rs536218623	160382637	C	T
1	rs192869239	160382663	A	G
1	rs11265389	160382803	C	T
1	rs6666185	160382844	G	A
1	rs11806185	160382872	C	T
1	rs4656906	160383050	C	T
1	rs145663389	160383051	T	G
1	rs183573073	160383093	T	C
1	rs11265390	160383099	G	C
1	rs188618851	160383135	T	A
1	rs367651713	160383674	T	C
1	rs189741069	160384279	A	G
1	rs185362759	160384402	G	T
1	rs538987382	160384468	T	G
1	rs558700882	160384488	A	G
1	rs575081091	160384630	G	C
1	rs150286817	160384899	A	G
1	rs137910507	160384959	C	G
1	rs566400310	160385029	T	C
1	rs6684307	160385069	C	G
1	rs79207912	160385104	A	G
1	rs138655796	160385390	T	C
1	rs116152559	160385445	A	G
1	rs199842200	160385614	A	G
1	rs201090310	160385625	A	G
1	rs138071353	160385651	A	G
1	rs199614659	160385734	A	G
1	rs568495236	160385761	T	G
1	rs180943447	160386041	G	A
1	rs17371401	160386082	G	A
1	rs79771074	160386089	T	C
1	rs141472934	160386211	C	G
1	rs74123199	160386263	T	C
1	rs16831967	160386349	T	A
1	rs12039664	160386374	G	A
1	rs527647302	160386672	G	C
1	rs533441519	160386948	G	C
1	rs11586476	160387591	C	A
1	rs12089977	160387875	T	G
1	rs12089988	160387931	A	G
1	rs12089990	160387939	A	G
1	rs187774566	160387947	A	G
1	rs572302840	160388111	C	T
1	rs4656907	160388141	T	C
1	rs573818229	160388232	C	A
1	rs551222075	160388253	G	T
1	rs4656908	160388370	C	T
1	rs559036797	160388394	G	C
1	rs573738882	160388746	C	T
1	rs200356076	160388932	A	G
1	rs146421127	160389131	A	G
1	rs147526057	160389323	G	C
1	rs575837418	160389467	A	G
1	rs141866318	160389692	C	G
1	rs530622979	160389771	T	G
1	rs553072660	160389891	T	C
1	rs3737798	160389984	G	A
1	rs575721616	160390002	T	G
1	rs149376089	160390179	A	C
1	rs143492133	160390284	G	A
1	rs144754499	160390482	T	C
1	rs41266893	160390721	G	A
1	rs543939842	160390731	A	G
1	rs186136077	160391274	A	G
1	rs6427518	160391398	C	T
1	rs12088083	160391575	T	G
1	rs12083518	160391779	G	A
1	rs114938344	160392151	A	C
1	rs12744299	160392154	G	A
1	rs146667807	160392271	G	C
1	rs78626823	160392364	G	A
1	rs12085898	160392393	C	T
1	rs183163448	160392519	G	A
1	rs113478362	160392559	T	C
1	rs570032633	160392571	T	C
1	rs4359033	160392782	A	G
1	rs568000384	160392850	G	C
1	rs576383248	160393378	G	A
1	rs568045536	160393739	A	G
1	rs201855833	160393859	G	A
1	rs539567902	160393862	G	A
1	rs556377214	160393865	G	C
1	rs12086448	160393905	G	A
1	rs140848403	160394010	T	C
1	rs12087593	160394173	G	A
1	rs549607516	160394215	A	T
1	rs187628342	160394308	A	C
1	rs58212051	160394341	A	G
1	rs78172141	160394406	C	T
1	rs577657440	160394816	A	G
1	rs17380127	160394937	C	A
1	rs17380141	160395003	A	G
1	rs149448007	160395047	A	G
1	rs569780418	160395298	T	C
1	rs116704055	160395372	G	A
1	rs557001247	160395836	C	G
1	rs41266895	160396166	T	C
1	rs143919318	160396206	A	G
1	rs3795337	160396221	C	T
1	rs551223583	160396259	T	C
1	rs41266897	160396412	T	C
1	rs114169273	160396644	A	C
1	rs72706696	160396728	G	C
1	rs180756867	160396824	G	T
1	rs540387247	160397253	C	T
1	rs1324739	160397254	G	T
1	rs114859872	160397628	A	G
1	rs148555103	160397864	T	C
1	rs142907326	160397884	G	C
1	rs12240152	160398257	G	T
1	rs544022639	160398305	G	A
1	rs59864165	160398507	C	T
1	rs139843064	160398520	G	A
1	rs143270825	160398543	A	G
1	rs562809139	160398560	C	G
1	rs79098421	160398810	A	T
1	rs11265393	160398842	C	G
1	rs149953299	160399027	T	C
1	rs187262231	160399176	A	G
1	rs546241705	160399388	C	T
1	rs531827555	160399497	T	C
1	rs531618870	160399522	T	C
1	rs6688100	160399586	C	T
1	rs115218281	160399684	C	T
1	rs11265394	160400266	A	C
1	rs28705683	160400324	C	T
1	rs72706697	160400447	G	A
1	rs142428533	160400582	G	A
1	rs115272338	160400664	A	G
1	rs553993606	160400688	A	C
1	rs6679093	160400762	A	C
1	rs556505968	160400877	A	G
1	rs76016427	160400936	G	A
1	rs564335867	160401150	T	C
1	rs35326967	160401179	A	G
1	rs11265395	160401230	C	T
1	rs112395214	160401265	C	T
1	rs568082262	160401269	C	T
1	rs143072605	160401274	A	G
1	rs28575493	160401305	C	T
1	rs7512905	160401763	C	G
1	rs193036134	160401897	T	C
1	rs185633302	160402060	G	A
1	rs190738754	160402082	G	A
1	rs79193809	160402193	T	C
1	rs17371986	160402259	G	A
1	rs10494343	160402539	C	T
1	rs6658093	160402584	A	G
1	rs564104933	160402671	T	C
1	rs35661692	160402782	T	C
1	rs574112185	160403157	T	C
1	rs144564518	160403359	G	A
1	rs12067345	160403374	T	C
1	rs112267761	160403545	A	G
1	rs146504312	160403938	A	G
1	rs11265397	160404288	C	T
1	rs7543118	160404335	T	C
1	rs539167270	160404413	A	G
1	rs556289569	160404640	T	G
1	rs73012412	160404736	C	T
1	rs12124809	160404790	T	C
1	rs73012415	160404808	A	G
1	rs73012417	160404906	C	T
1	rs73012420	160404923	C	T
1	rs73012422	160404961	A	C
1	rs12726637	160405057	A	G
1	rs1014650	160405133	C	T
1	rs113186059	160405147	A	G
1	rs1535988	160405325	C	T
1	rs183221539	160405370	C	G
1	rs115711653	160405379	C	T
1	rs16831989	160405523	C	G
1	rs534254333	160405798	G	A
1	rs566177495	160405846	G	A
1	rs142175083	160405886	A	G
1	rs7548992	160405918	T	C
1	rs150883906	160405919	A	G
1	rs114752668	160406003	G	A
1	rs75062110	160406031	G	A
1	rs139071245	160406059	A	C
1	rs11265399	160406125	G	A
1	rs149484606	160406146	A	G
1	rs12060916	160406359	T	G
1	rs12071800	160406631	G	C
1	rs148622042	160406651	G	T
1	rs144498294	160406678	T	A
1	rs1324740	160407025	T	G
1	rs183795271	160407056	C	T
1	rs145202480	160407135	C	T
1	rs568220791	160407155	G	A
1	rs4656909	160407397	T	G
1	rs193258399	160407417	G	A
1	rs4656910	160407789	C	T
1	rs10908780	160407840	T	C
1	rs183706046	160407871	A	C
1	rs10908781	160408059	C	G
1	rs534829144	160408081	A	G
1	rs150442247	160408139	A	C
1	rs4656258	160408563	G	A
1	rs141253819	160408651	G	A
1	rs557302766	160409069	G	C
1	rs574261955	160409097	G	A
1	rs189786310	160409420	A	T
1	rs537439480	160409477	C	T
1	rs553717290	160409616	T	C
1	rs4656259	160409878	A	G
1	rs4656260	160409987	C	T
1	rs188706502	160410159	A	G
1	rs114411107	160410776	T	C
1	rs536856174	160410865	C	T
1	rs553629466	160410889	C	A
1	rs4656911	160410948	T	C
1	rs543465750	160411044	C	T
1	rs542391848	160411090	A	G
1	rs79891952	160411153	T	C
1	rs116830434	160411416	T	C
1	rs11265400	160411609	C	A
1	rs61801355	160411610	A	T
1	rs11265401	160411615	C	A
1	rs12031229	160411796	T	C
1	rs7520451	160412117	C	T
1	rs114026840	160412511	T	C
1	rs188004833	160412573	C	T
1	rs114470643	160412737	G	A
1	rs563138828	160412807	A	G
1	rs562911036	160412827	T	C
1	rs4656912	160412880	A	G
1	rs11265402	160413090	T	C
1	rs7531531	160413185	T	G
1	rs540610734	160413302	A	G
1	rs183946616	160413364	T	C
1	rs7554947	160413460	T	C
1	rs531199824	160413484	T	C
1	rs546176876	160413567	G	C
1	rs76441315	160413940	C	T
1	rs6657067	160414016	T	C
1	rs551956814	160414036	G	T
1	rs562582396	160414039	T	C
1	rs568310401	160414045	G	A
1	rs11265403	160414093	G	T
1	rs541327697	160414251	T	G
1	rs74525284	160414789	C	T
1	rs11578988	160414842	C	G
1	rs11582989	160414843	A	C
1	rs76772137	160414975	G	A
1	rs181467240	160415143	T	C
1	rs79012981	160415284	T	C
1	rs183154982	160415593	A	G
1	rs139558594	160415802	C	A
1	rs12757461	160415924	A	G
1	rs555439122	160415978	G	A
1	rs187898037	160415983	A	T
1	rs563219087	160416122	A	T
1	rs529185287	160416127	G	A
1	rs551595721	160416201	A	G
1	rs567947036	160416326	C	T
1	rs536989428	160416328	C	T
1	rs17384911	160416604	C	A
1	rs2806855	160416701	T	C
1	rs573595377	160416755	G	A
1	rs551189626	160416951	T	A
1	rs188763349	160417053	A	G
1	rs76406042	160417384	A	G
1	rs116266330	160417485	T	C
1	rs151108344	160418079	C	T
1	rs181275528	160418085	T	C
1	rs190474087	160418233	T	C
1	rs536550951	160418299	A	G
1	rs184108521	160418419	C	T
1	rs187070768	160418575	T	A
1	rs192187030	160418581	C	A
1	rs79917349	160418661	C	T
1	rs530447523	160418694	A	G
1	rs182697089	160418752	C	T
1	rs146968617	160419259	T	C
1	rs182397964	160419304	G	A
1	rs137892094	160419443	T	C
1	rs75948616	160419476	C	T
1	rs577288213	160419635	T	G
1	rs149465473	160419778	A	G
1	rs185209069	160419919	C	T
1	rs6683105	160419923	A	G
1	rs11585691	160420036	T	C
1	rs114473663	160420043	A	G
1	rs7515272	160420400	G	C
1	rs193244769	160420534	C	T
1	rs142023006	160420678	C	T
1	rs555692779	160420899	G	T
1	rs541409387	160420926	T	A
1	rs188107353	160420996	C	T
1	rs16832015	160421916	T	C
1	rs181818206	160422094	T	C
1	rs12067859	160422139	C	G
1	rs4656261	160422252	C	T
1	rs529298940	160422533	T	C
1	rs551328378	160422683	C	T
1	rs141262676	160422774	T	C
1	rs1249561	160422860	C	T
1	rs1249560	160422910	G	T
1	rs1249559	160423036	C	T
1	rs74124815	160423092	A	G
1	rs183605319	160423160	G	A
1	rs6693828	160423444	C	G
1	rs193102077	160423462	A	G
1	rs6688179	160423776	C	T
1	rs11265405	160424212	A	T
1	rs11265406	160424235	C	T
1	rs78932024	160424256	T	C
1	rs183704466	160424557	A	G
1	rs4656262	160424576	T	G
1	rs564585347	160424647	A	G
1	rs188799998	160424680	C	T
1	rs1249558	160424761	A	T
1	rs74124816	160424788	C	A
1	rs4656263	160424925	C	T
1	rs558984366	160425004	G	C
1	rs537932559	160425129	T	C
1	rs76685219	160425301	C	A
1	rs546127174	160425331	C	T
1	rs564522501	160425344	C	T
1	rs186154865	160425503	A	G
1	rs546772978	160425506	T	C
1	rs552530765	160425520	G	A
1	rs4656913	160425615	A	G
1	rs4656914	160425642	G	A
1	rs4656915	160425717	G	A
1	rs12029389	160425830	C	A
1	rs28548715	160425924	T	C
1	rs12029433	160425950	G	A
1	rs4559500	160426051	G	A
1	rs145357718	160426114	T	C
1	rs553876060	160426431	A	G
1	rs1149394	160426624	T	C
1	rs574379906	160426672	C	G
1	rs76446772	160426693	T	C
1	rs1149393	160426873	G	A
1	rs185044946	160426888	T	C
1	rs80213119	160426947	C	T
1	rs138093177	160427270	G	A
1	rs191371866	160427283	T	C
1	rs183078304	160427471	G	A
1	rs570239911	160427544	C	T
1	rs115835934	160427572	A	G
1	rs61802583	160427579	C	T
1	rs564184355	160427682	C	A
1	rs576282990	160427777	G	C
1	rs12076318	160427778	C	G
1	rs144724641	160427831	G	A
1	rs4656264	160427955	T	C
1	rs4656265	160427986	G	C
1	rs1149392	160428188	G	A
1	rs144305198	160428192	T	C
1	rs549308802	160428377	C	T
1	rs142971058	160428569	A	C
1	rs932745	160428832	A	G
1	rs557599934	160428953	A	T
1	rs1149391	160429160	A	C
1	rs528667454	160429240	T	G
1	rs183931357	160429295	T	C
1	rs534472363	160429477	A	G
1	rs116543784	160429634	C	T
1	rs145497231	160429644	T	C
1	rs551288955	160429879	A	G
1	rs528848768	160429966	T	A
1	rs114611735	160429986	T	C
1	rs11265408	160430190	T	G
1	rs11265409	160430247	T	C
1	rs141108511	160430277	T	C
1	rs1149390	160430469	G	T
1	rs148243206	160430536	T	C
1	rs11265410	160430580	C	T
1	rs181865281	160430640	A	G
1	rs190878722	160430653	T	C
1	rs544618699	160430886	T	C
1	rs181327952	160430900	C	T
1	rs150356329	160431062	T	A
1	rs78980751	160431140	A	G
1	rs78758474	160431614	C	T
1	rs544555279	160431655	C	T
1	rs111657546	160431682	T	G
1	rs188411029	160432093	A	G
1	rs1149389	160432279	C	T
1	rs77059151	160432293	T	C
1	rs11805036	160432428	A	G
1	rs73012452	160432456	T	C
1	rs144067482	160432674	T	C
1	rs540363779	160432882	T	C
1	rs1149388	160432883	T	A
1	rs185556052	160433304	T	C
1	rs1249557	160433483	G	A
1	rs114063445	160433520	T	C
1	rs73012456	160433690	A	T
1	rs553870884	160433816	A	G
1	rs74510416	160433936	G	A
1	rs77386183	160433977	G	A
1	rs145604344	160434304	C	T
1	rs188824244	160434431	G	T
1	rs77860697	160434752	T	C
1	rs187591774	160434818	T	C
1	rs147615792	160434883	T	C
1	rs187594445	160435336	A	G
1	rs115263204	160435367	T	C
1	rs567613559	160435835	G	A
1	rs557997771	160435876	T	G
1	rs537409235	160435920	T	A
1	rs545286765	160436090	C	T
1	rs2118423	160436205	C	T
1	rs1249564	160436453	A	G
1	rs534536329	160436618	G	A
1	rs188596810	160436811	T	C
1	rs571389734	160436937	C	A
1	rs192499575	160437051	T	G
1	rs542216276	160437431	T	A
1	rs142044008	160437597	G	A
1	rs78191097	160437933	C	T
1	rs1249562	160437972	A	G
1	rs186848817	160438083	A	G
1	rs560412264	160438339	A	G
1	rs76311609	160438385	T	A
1	rs552545419	160438427	T	C
1	rs147612605	160438448	A	G
1	rs183727877	160438525	T	C
1	rs574650844	160438732	T	C
1	rs73012459	160438823	G	T
1	rs189839181	160438837	C	T
1	rs145912769	160439073	C	A
1	rs1748512	160439075	G	A
1	rs142928616	160439227	C	T
1	rs146128537	160439275	A	G
1	rs557542979	160439330	C	T
1	rs561798239	160439366	T	C
1	rs547665732	160439382	T	A
1	rs34496776	160439573	T	G
1	rs79760149	160439668	T	C
1	rs184126247	160440429	G	A
1	rs114761720	160440511	G	C
1	rs115762493	160440531	T	G
1	rs186614555	160440879	G	A
1	rs1149387	160440902	C	A
1	rs539197310	160440930	C	T
1	rs528428532	160441095	T	C
1	rs1149386	160441241	G	C
1	rs543963206	160441354	G	A
1	rs184621045	160441384	A	G
1	rs549436428	160441687	T	C
1	rs79245635	160441806	G	A
1	rs147824355	160441995	A	G
1	rs140986769	160442118	T	C
1	rs563041237	160442290	T	C
1	rs74746723	160442315	G	A
1	rs80160984	160442476	C	T
1	rs181447911	160442916	A	G
1	rs551558236	160443061	T	C
1	rs538175684	160443499	C	G
1	rs73012462	160443970	A	G
1	rs552971217	160444449	T	A
1	rs544429996	160444670	A	G
1	rs561120074	160444711	A	T
1	rs192890288	160444761	G	T
1	rs548419224	160445037	C	T
1	rs534547219	160445153	C	T
1	rs551135266	160445543	T	C
1	rs548355534	160445921	T	C
1	rs554389828	160446775	A	G
1	rs568064828	160447308	A	G
1	rs575996244	160447460	A	T
1	rs564705351	160447581	C	G
1	rs190513770	160447610	C	T
1	rs192232235	160447882	A	G
1	rs148788357	160447964	C	T
1	rs529598255	160448144	T	A
1	rs532917241	160448218	T	C
1	rs545145057	160448262	A	G
1	rs559159940	160448414	A	G
1	rs4656916	160448450	G	T
1	rs560013537	160448467	A	G
1	rs529107898	160448687	G	A
1	rs530338501	160448729	T	C
1	rs551839186	160448805	T	G
1	rs184254984	160449055	T	C
1	rs138884739	160449148	T	C
1	rs148973518	160449189	T	A
1	rs193251905	160449191	T	C
1	rs12739651	160449281	A	G
1	rs184067929	160449291	G	T
1	rs61554586	160449403	G	A
1	rs559524686	160449453	T	C
1	rs545286178	160449499	A	C
1	rs71407275	160449639	C	T
1	rs569256106	160449808	C	T
1	rs61802585	160449971	C	T
1	rs182196966	160449992	T	C
1	rs189577972	160450329	T	C
1	rs554983599	160450356	T	C
1	rs4656917	160450357	A	G
1	rs73012467	160450584	T	C
1	rs182606968	160450695	T	G
1	rs2369610	160450699	C	A
1	rs562713335	160450749	A	G
1	rs531824813	160450787	T	G
1	rs568660405	160450869	T	C
1	rs35583090	160450885	A	G
1	rs113417606	160450986	A	G
1	rs540216750	160451049	A	G
1	rs540542335	160451081	A	G
1	rs61237645	160451125	T	C
1	rs55923457	160451200	C	T
1	rs538042225	160451279	C	T
1	rs574653563	160451322	G	T
1	rs533809265	160451324	C	G
1	rs142681327	160451407	T	C
1	rs562175566	160451581	C	G
1	rs191548224	160452041	T	C
1	rs150562246	160452130	G	T
1	rs2369611	160452218	G	A
1	rs75113176	160452328	G	C
1	rs4656266	160452428	G	A
1	rs12036243	160452433	G	T
1	rs75841330	160452492	A	G
1	rs79302837	160452711	G	A
1	rs146100130	160452867	T	G
1	rs541853739	160452965	A	G
1	rs6665254	160452989	A	T
1	rs563913805	160453045	T	C
1	rs185175303	160453073	T	C
1	rs141621777	160453089	A	G
1	rs11265412	160453309	A	G
1	rs35749445	160453460	A	G
1	rs6665815	160453462	A	G
1	rs562244430	160453754	A	G
1	rs549317988	160453842	C	T
1	rs77978182	160453884	G	T
1	rs114541864	160454164	C	T
1	rs185040676	160454351	T	C
1	rs557428716	160454357	T	C
1	rs12566057	160454460	A	G
1	rs12144359	160454943	T	C
1	rs142563950	160455031	T	C
1	rs547958400	160455090	G	C
1	rs634791	160455109	A	T
1	rs73012472	160455432	C	G
1	rs186602161	160455515	G	C
1	rs115992209	160455855	T	A
1	rs193182286	160455963	T	C
1	rs149765740	160456503	A	G
1	rs1249552	160456569	C	G
1	rs3795329	160456712	C	G
1	rs185120890	160456828	A	T
1	rs1041067	160457127	T	C
1	rs375216369	160457667	T	C
1	rs566557106	160457693	G	A
1	rs532139352	160457715	G	A
1	rs147317809	160457762	T	C
1	rs113728333	160457810	A	G
1	rs553775600	160457896	A	C
1	rs112676389	160457897	A	C
1	rs186092306	160457946	T	C
1	rs562360204	160457965	T	C
1	rs141036460	160458019	G	T
1	rs76307406	160458161	A	C
1	rs183243671	160458441	G	C
1	rs1041068	160458610	A	G
1	rs142586576	160458655	A	C
1	rs3795327	160458782	A	G
1	rs531330233	160458785	C	G
1	rs561510433	160458907	T	C
1	rs150927276	160458934	T	C
1	rs550184815	160459137	G	C
1	rs150093794	160459448	G	A
1	rs182481060	160459535	A	C
1	rs376320518	160459561	A	G
1	rs113220904	160459604	G	T
1	rs1249551	160459639	G	A
1	rs12119876	160459909	A	C
1	rs41266905	160459989	A	G
1	rs11265413	160460099	A	T
1	rs41266907	160460127	G	A
1	rs41266909	160460544	C	T
1	rs184599761	160460650	A	G
1	rs551805313	160460727	C	G
1	rs16832061	160461060	T	C
1	rs111565716	160461186	T	C
1	rs16832062	160461250	C	T
1	rs559688499	160461297	C	T
1	rs11265414	160461460	C	T
1	rs11265415	160461495	G	T
1	rs1249550	160461499	C	T
1	rs115932947	160461637	C	T
1	rs79614916	160462077	A	G
1	rs570882450	160462315	T	A
1	rs73012477	160462511	T	C
1	rs77488427	160462590	T	C
1	rs116688054	160462606	T	C
1	rs75014803	160462667	C	T
1	rs566681979	160462785	T	C
1	rs574629695	160463012	G	C
1	rs114798235	160463077	A	G
1	rs563240520	160463135	T	C
1	rs12137007	160463406	G	A
1	rs73012479	160463492	T	C
1	rs4656919	160463741	A	T
1	rs537722156	160464144	C	T
1	rs1262039	160464293	A	G
1	rs678456	160464548	T	C
1	rs114635064	160464665	T	C
1	rs115527787	160464749	T	A
1	rs1324736	160464815	G	A
1	rs1265883	160464911	C	A
1	rs12016623	160465016	G	C
1	rs536104681	160465038	A	G
1	rs34495997	160465416	C	T
1	rs143999105	160465540	T	G
1	rs191912922	160465613	C	T
1	rs187581802	160465734	G	A
1	rs149113849	160465800	T	A
1	rs201532566	160465934	G	T
1	rs541273253	160466190	G	A
1	rs73014340	160466203	A	G
1	rs191461726	160466348	G	A
1	rs3795326	160466356	G	A
1	rs12143593	160466438	A	G
1	rs12016652	160466698	T	A
1	rs184289222	160467037	A	G
1	rs189231806	160467054	A	G
1	rs9970651	160467260	C	A
1	rs78918190	160467381	C	A
1	rs614136	160467396	T	C
1	rs188582545	160467763	C	T
1	rs181704620	160467879	G	A
1	rs11811889	160468292	C	G
1	rs7537100	160468321	T	C
1	rs149652301	160468568	A	T
1	rs186051329	160468658	T	G
1	rs1249548	160468756	A	T
1	rs12760465	160468811	T	C
1	rs12123772	160468863	T	C
1	rs544438600	160468885	T	G
1	rs112243048	160468965	A	G
1	rs557163096	160469075	A	C
1	rs553234993	160469124	A	G
1	rs190671895	160469128	C	T
1	rs480348	160469223	C	A
1	rs146203459	160469224	T	C
1	rs139212912	160469225	A	G
1	rs114291439	160469266	C	T
1	rs561116781	160469330	C	G
1	rs187154543	160469730	A	C
1	rs150931658	160469781	G	A
1	rs149756779	160470041	C	A
1	rs1268524	160470258	C	T
1	rs193260431	160470618	T	C
1	rs12046037	160470686	A	G
1	rs2025516	160470756	T	C
1	rs2025517	160470767	G	C
1	rs723155	160470836	G	A
1	rs571049094	160471099	A	T
1	rs141089548	160471465	T	G
1	rs11265416	160471813	G	A
1	rs2050523	160471844	A	G
1	rs550363030	160471856	C	T
1	rs536099055	160471873	A	G
1	rs533596841	160471926	C	G
1	rs553427554	160471972	A	G
1	rs142105632	160472071	G	A
1	rs17385337	160472139	G	A
1	rs10494344	160472340	G	A
1	rs112992759	160472392	T	G
1	rs55917218	160472501	C	G
1	rs143868861	160472651	C	G
1	rs6660233	160473163	G	T
1	rs77721271	160473203	A	C
1	rs6700440	160473270	T	C
1	rs17385407	160473286	T	G
1	rs79433184	160473324	T	A
1	rs12048891	160473356	C	G
1	rs6700764	160473563	T	A
1	rs59621006	160473587	A	G
1	rs6700654	160473695	G	A
1	rs59461961	160473776	A	C
1	rs12067121	160473853	T	C
1	rs10797069	160474013	T	G
1	rs565727181	160474091	A	G
1	rs141636730	160474276	A	G
1	rs12047475	160474518	C	T
1	rs563096467	160474544	A	G
1	rs530020729	160474841	C	A
1	rs188904460	160474989	T	G
1	rs3903887	160474996	G	C
1	rs73014357	160475027	A	G
1	rs3903888	160475054	G	A
1	rs182471806	160475087	G	A
1	rs114831947	160475341	A	G
1	rs4106115	160475375	T	C
1	rs111683036	160475451	C	A
1	rs113012693	160475511	T	C
1	rs73014358	160475526	T	G
1	rs565002537	160475582	G	A
1	rs576491462	160475603	A	T
1	rs150543566	160475623	C	G
1	rs12030215	160475967	T	C
1	rs111429324	160476133	T	C
1	rs3898642	160476489	A	G
1	rs116982262	160476789	T	C
1	rs574269624	160477043	A	G
1	rs140533684	160477089	C	A
1	rs11265417	160477126	G	A
1	rs11265418	160477213	T	C
1	rs186076263	160477286	C	A
1	rs12021693	160477854	G	A
1	rs554238945	160478189	T	G
1	rs12023225	160478292	A	T
1	rs556341338	160478393	T	C
1	rs542113302	160478428	A	C
1	rs140712711	160478514	A	C
1	rs188792718	160478690	G	A
1	rs143351635	160478837	G	A
1	rs112824719	160478906	A	G
1	rs564486656	160478922	A	G
1	rs542358648	160479057	G	A
1	rs563690245	160479108	C	G
1	rs146930695	160479197	T	G
1	rs184590280	160479278	C	A
1	rs137941015	160479341	A	G
1	rs139630135	160479568	C	T
1	rs577976944	160479579	C	G
1	rs73014361	160479661	C	T
1	rs74749704	160479759	G	T
1	rs549590121	160479788	C	T
1	rs73014362	160480679	C	G
1	rs73014363	160480766	C	T
1	rs540148941	160480864	C	G
1	rs3953020	160480935	A	C
1	rs3904694	160480940	A	C
1	rs545232258	160481017	C	A
1	rs558901341	160481080	C	T
1	rs182763735	160481148	C	A
1	rs528278186	160481299	A	G
1	rs111859033	160481373	A	G
1	rs12401994	160481662	T	G
1	rs567260836	160482066	C	A
1	rs61211901	160482095	T	C
1	rs183144693	160482184	A	G
1	rs148848573	160482189	T	C
1	rs564859194	160482358	G	A
1	rs11577695	160482519	A	G
1	rs7517377	160482521	A	G
1	rs564718845	160482616	G	A
1	rs7519809	160482650	A	G
1	rs113218691	160483218	A	G
1	rs117311317	160483234	A	G
1	rs116402510	160483269	G	C
1	rs188617198	160483364	A	G
1	rs117718107	160483462	G	A
1	rs553948767	160483516	T	G
1	rs542321812	160483774	G	A
1	rs35161722	160483800	T	C
1	rs553638451	160483904	C	A
1	rs576977022	160483931	T	C
1	rs7533828	160484161	G	A
1	rs564517561	160484234	T	A
1	rs550183968	160484261	A	T
1	rs4268352	160484321	T	C
1	rs539654468	160484540	C	T
1	rs115566612	160484898	A	G
1	rs535050316	160485294	C	T
1	rs7515302	160485452	T	C
1	rs563929777	160485495	T	G
1	rs12034811	160485623	T	C
1	rs142067951	160485740	G	A
1	rs111428470	160485823	G	A
1	rs571560497	160485874	T	C
1	rs183041621	160485875	T	G
1	rs59620977	160485992	C	A
1	rs545387634	160486146	T	A
1	rs12025909	160486191	A	T
1	rs532838177	160486196	G	A
1	rs188469408	160486201	A	G
1	rs12026076	160486737	C	T
1	rs559017414	160486854	T	C
1	rs577553414	160486902	T	C
1	rs193106286	160486971	T	C
1	rs61802603	160487161	A	G
1	rs550514207	160487317	T	C
1	rs536338384	160487319	T	C
1	rs192783888	160487333	C	T
1	rs10908782	160487414	C	T
1	rs142903848	160487489	G	T
1	rs542739391	160487682	A	G
1	rs188864535	160487808	C	T
1	rs77182177	160488003	T	C
1	rs144340322	160488259	T	C
1	rs12030424	160488260	A	G
1	rs12732708	160488365	A	G
1	rs187576052	160488479	T	C
1	rs78293241	160488772	C	A
1	rs12028187	160488942	C	T
1	rs180988555	160489085	G	T
1	rs12031547	160489434	A	G
1	rs111886248	160489560	T	C
1	rs3845627	160489974	A	G
1	rs192512757	160490024	A	G
1	rs79523928	160490145	C	T
1	rs367849078	160490604	C	T
1	rs77276288	160490634	C	T
1	rs73014378	160490681	T	C
1	rs72708818	160490861	T	G
1	rs116176885	160491074	A	T
1	rs78921150	160491222	G	A
1	rs145495227	160491630	T	C
1	rs12562708	160491871	C	A
1	rs12025833	160491952	G	T
1	rs12025852	160492001	G	T
1	rs6680709	160492056	T	A
1	rs79364193	160492117	G	A
1	rs190813727	160492199	C	T
1	rs12025853	160492211	C	A
1	rs577799199	160492217	G	T
1	rs6689237	160492270	G	A
1	rs541106862	160492413	T	G
1	rs1324735	160492515	A	T
1	rs146720022	160492540	A	G
1	rs565602161	160492575	A	G
1	rs573937161	160492819	T	C
1	rs577774006	160492963	A	G
1	rs571317229	160493149	T	G
1	rs537138941	160493324	T	A
1	rs74972067	160493386	A	T
1	rs186887548	160493571	G	A
1	rs116961873	160493612	A	G
1	rs188415167	160494020	A	G
1	rs567625711	160494036	T	C
1	rs143650518	160494232	T	C
1	rs112912900	160494269	A	C
1	rs537012301	160494291	T	G
1	rs185290437	160494292	G	T
1	rs188774492	160494308	A	G
1	rs192560538	160494378	G	T
1	rs544887794	160494448	A	T
1	rs184596594	160494501	G	T
1	rs59838583	160494767	G	A
1	rs181000826	160494854	C	T
1	rs6699346	160495154	C	G
1	rs552760253	160495166	T	C
1	rs7541816	160495227	T	A
1	rs143548260	160495317	C	A
1	rs7530395	160495437	T	C
1	rs1149384	160495544	A	C
1	rs560491674	160495573	G	T
1	rs546362004	160495577	G	T
1	rs9726326	160495610	C	T
1	rs531970918	160495684	T	C
1	rs548585460	160495685	G	A
1	rs10158558	160495824	G	T
1	rs12029117	160495864	G	A
1	rs187433307	160495901	T	C
1	rs139300140	160495928	A	G
1	rs6691593	160495965	A	G
1	rs113179818	160495972	T	C
1	rs148150200	160496097	T	C
1	rs115268125	160496111	T	C
1	rs562151182	160496112	A	G
1	rs6427521	160496177	T	C
1	rs187447705	160496471	T	G
1	rs112883987	160496489	A	G
1	rs146195861	160496564	T	C
1	rs568225603	160496853	A	C
1	rs6697596	160496993	A	T
1	rs2484691	160497040	T	G
1	rs57700636	160497091	A	C
1	rs147683276	160497152	C	T
1	rs577879052	160497282	T	C
1	rs543749294	160497406	G	A
1	rs146356203	160497549	G	A
1	rs547743315	160497602	G	C
1	rs574486779	160497651	C	T
1	rs10797072	160497729	T	C
1	rs549833978	160497805	A	G
1	rs140597463	160497876	T	C
1	rs12031944	160497885	C	T
1	rs10797073	160497984	C	T
1	rs12041528	160498023	T	C
1	rs541174046	160498097	T	C
1	rs530763323	160498167	G	A
1	rs191039090	160498201	C	T
1	rs112163727	160498210	C	T
1	rs565780499	160498218	A	G
1	rs537215244	160498355	T	C
1	rs181940430	160498423	T	G
1	rs111825994	160498457	G	A
1	rs12087087	160907480	C	T
1	rs566349180	160907768	G	T
1	rs540128283	160907848	C	G
1	rs181418993	160907905	C	T
1	rs189460851	160908008	A	G
1	rs185945961	160908213	T	C
1	rs191054274	160908246	T	C
1	rs548474444	160908334	G	A
1	rs183365033	160908451	G	A
1	rs186081765	160908483	T	C
1	rs7532566	160908484	A	G
1	rs7524859	160908523	C	T
1	rs190938119	160908552	A	G
1	rs11265533	160908576	C	A
1	rs562561332	160908730	A	G
1	rs11265534	160908738	T	C
1	rs141022949	160908834	T	G
1	rs12567563	160908841	C	T
1	rs556586904	160908842	A	G
1	rs112392521	160908915	G	A
1	rs146926075	160909010	G	T
1	rs556930525	160909039	T	G
1	rs182891964	160909151	T	C
1	rs58748862	160909257	A	G
1	rs146243460	160909298	T	C
1	rs192660340	160909448	C	T
1	rs541905266	160909507	G	A
1	rs541519591	160909590	A	G
1	rs139761439	160909660	G	A
1	rs61802164	160909775	T	C
1	rs146301003	160909783	T	C
1	rs541381986	160910023	G	C
1	rs374445809	160910325	T	C
1	rs112802385	160910433	C	T
1	rs528723198	160910482	C	T
1	rs186284816	160910658	A	C
1	rs373025782	160910671	C	A
1	rs189045176	160910683	T	C
1	rs6677034	160910783	G	A
1	rs534801710	160910852	C	G
1	rs4656968	160910864	C	T
1	rs376955755	160910934	T	G
1	rs113712892	160910950	C	T
1	rs187501185	160910965	C	T
1	rs4656969	160911168	T	C
1	rs575883269	160911432	C	G
1	rs6680445	160911444	C	T
1	rs149333488	160911446	G	T
1	rs565687304	160911500	T	G
1	rs190285729	160911529	G	T
1	rs187486978	160911571	A	G
1	rs6691389	160911640	G	C
1	rs369345164	160911777	C	T
1	rs147998983	160911866	C	G
1	rs12058351	160911900	T	C
1	rs11576500	160911951	T	C
1	rs193024896	160912099	A	G
1	rs184496571	160912187	A	G
1	rs566645506	160912254	T	C
1	rs61802165	160912270	T	A
1	rs186794121	160912296	T	C
1	rs191925105	160912391	A	G
1	rs112872155	160912448	A	G
1	rs546487394	160912517	T	C
1	rs184073639	160912529	A	G
1	rs188556051	160912547	G	A
1	rs538223800	160912581	A	G
1	rs77738326	160912640	T	C
1	rs116421459	160912846	A	G
1	rs190646928	160912915	T	G
1	rs34152618	160913176	G	T
1	rs543591008	160913241	G	T
1	rs3928804	160913307	C	T
1	rs3928803	160913336	T	C
1	rs140391508	160913404	G	C
1	rs181291834	160913490	A	G
1	rs150387161	160913558	G	A
1	rs138137478	160913568	G	C
1	rs371098382	160913574	T	C
1	rs185559099	160913576	T	C
1	rs183715220	160913696	G	T
1	rs11265535	160913734	A	C
1	rs564277588	160913936	T	C
1	rs368990738	160914037	C	G
1	rs542042275	160914282	C	T
1	rs369751603	160914335	T	A
1	rs534621910	160914527	G	T
1	rs61802166	160914529	A	G
1	rs200257125	160914905	T	C
1	rs149928906	160915019	T	C
1	rs183652883	160915037	A	G
1	rs542724333	160915166	C	A
1	rs556337465	160915176	G	A
1	rs112623080	160915189	A	G
1	rs955615	160915239	A	C
1	rs6678883	160915286	T	C
1	rs543162873	160915384	A	G
1	rs148813804	160915399	G	C
1	rs114292280	160915720	T	C
1	rs6656542	160915721	A	G
1	rs77043704	160915901	G	A
1	rs6656769	160915968	G	A
1	rs534677937	160916032	T	C
1	rs112703343	160916097	A	C
1	rs138697026	160916391	T	A
1	rs10908815	160916478	T	G
1	rs567437971	160916724	A	G
1	rs372287337	160916826	T	C
1	rs138813691	160916989	C	G
1	rs561494763	160917185	G	A
1	rs6698072	160917226	G	A
1	rs528071883	160917282	A	G
1	rs191440892	160917295	G	T
1	rs6427559	160917303	C	T
1	rs373371396	160917385	T	C
1	rs187149289	160917472	G	T
1	rs140962768	160917556	A	G
1	rs187943366	160917689	G	C
1	rs139105648	160917765	C	T
1	rs1556519	160917902	C	T
1	rs114657146	160917957	T	G
1	rs186779861	160917990	A	G
1	rs541910888	160918207	C	T
1	rs561624742	160918208	A	G
1	rs546824578	160918372	G	C
1	rs561034957	160918428	C	T
1	rs565843723	160918519	A	C
1	rs77244566	160918520	A	G
1	rs6694743	160918547	G	A
1	rs12094349	160918903	C	A
1	rs192989854	160918933	A	G
1	rs143552313	160919044	C	G
1	rs12094440	160919085	G	A
1	rs140506246	160919134	C	T
1	rs12095533	160919163	C	T
1	rs11265536	160919171	A	G
1	rs1981048	160919345	C	T
1	rs189366051	160919463	T	A
1	rs6674437	160919496	C	T
1	rs558729819	160919517	T	C
1	rs12059277	160919628	C	G
1	rs12095682	160919664	G	A
1	rs41266941	160919745	G	A
1	rs199765396	160919843	G	A
1	rs553952545	160920066	G	A
1	rs183800999	160920071	T	G
1	rs78108520	160920171	C	T
1	rs368290130	160920191	A	G
1	rs142483717	160920306	T	C
1	rs12094026	160920372	A	G
1	rs75880837	160920414	T	C
1	rs143503379	160920427	G	A
1	rs12090411	160920431	C	T
1	rs79889663	160920441	G	A
1	rs151304440	160920487	A	G
1	rs369639352	160920583	G	C
1	rs539555400	160920621	A	G
1	rs145937696	160920630	T	C
1	rs56187725	160920732	A	C
1	rs3829790	160920809	A	G
1	rs790059	160920813	A	G
1	rs201788372	160920838	G	A
1	rs143931702	160920856	T	C
1	rs61469377	160920902	T	C
1	rs6680969	160920966	C	T
1	rs6693472	160921049	G	A
1	rs201325134	160921105	T	C
1	rs4656970	160921186	T	C
1	rs790060	160921208	T	C
1	rs790061	160921218	C	T
1	rs575478648	160921224	C	T
1	rs4656971	160921230	T	G
1	rs112436106	160921324	G	T
1	rs4656972	160921360	G	C
1	rs551301303	160921366	A	G
1	rs78279233	160921597	A	G
1	rs185902532	160921662	T	C
1	rs139210766	160921663	A	C
1	rs149922012	160921947	T	C
1	rs559208927	160922104	A	G
1	rs183334508	160922166	A	G
1	rs2252389	160922195	A	G
1	rs542222095	160922203	C	G
1	rs141409978	160922486	A	G
1	rs41267945	160922607	T	C
1	rs790062	160922749	G	A
1	rs4596920	160922751	T	C
1	rs12145328	160922883	A	G
1	rs544734903	160922919	A	G
1	rs147696398	160922935	G	C
1	rs548789210	160923334	A	T
1	rs575302533	160923632	A	G
1	rs543937321	160923879	A	G
1	rs12401642	160924426	A	G
1	rs189578621	160924612	C	A
1	rs12730072	160924819	T	C
1	rs150559923	160924884	A	G
1	rs12117773	160925074	A	G
1	rs76572280	160925093	T	G
1	rs184275389	160925095	T	C
1	rs144605559	160925141	A	C
1	rs35958318	160925186	A	G
1	rs12126313	160925455	A	C
1	rs199528193	160925661	A	C
1	rs12030930	160925663	C	A
1	rs2990692	160925775	C	T
1	rs2990693	160925851	A	G
1	rs182005229	160925978	T	C
1	rs12118803	160925995	G	A
1	rs192150768	160926024	A	G
1	rs7527651	160926183	G	A
1	rs555239141	160926220	T	C
1	rs138563731	160926221	A	G
1	rs35112454	160926292	C	T
1	rs185901576	160926403	A	G
1	rs574157612	160926512	T	A
1	rs549834217	160926703	C	T
1	rs2255842	160926826	C	T
1	rs548726658	160926871	G	C
1	rs2255847	160926937	T	C
1	rs2255852	160927045	C	T
1	rs543255310	160927073	A	G
1	rs144375985	160927127	C	T
1	rs190422581	160927248	T	C
1	rs16832570	160927294	G	A
1	rs537445464	160927539	C	T
1	rs1999248	160927727	T	G
1	rs142377074	160927853	G	A
1	rs556587899	160927862	A	G
1	rs151244854	160928162	G	A
1	rs2255961	160928261	T	C
1	rs12121649	160928271	A	G
1	rs2779803	160928459	G	C
1	rs556570879	160928517	T	C
1	rs2255980	160928611	A	G
1	rs184078591	160928862	T	C
1	rs140283971	160928870	C	T
1	rs12026741	160928968	A	G
1	rs2779802	160929227	T	A
1	rs61802170	160929337	T	A
1	rs7520618	160929436	A	G
1	rs7543952	160929528	T	C
1	rs7523191	160929744	A	G
1	rs58519891	160929816	G	A
1	rs3007144	160929890	C	T
1	rs78252885	160929936	C	T
1	rs558367822	160930019	A	G
1	rs546318188	160930502	G	A
1	rs112632378	160931092	G	C
1	rs74726394	160931277	A	T
1	rs533647319	160931442	G	A
1	rs183432714	160931534	G	C
1	rs539685968	160931837	G	T
1	rs564665431	160931934	T	G
1	rs550425151	160932034	T	C
1	rs188639288	160932171	T	C
1	rs78020028	160932172	C	G
1	rs112896615	160932197	G	A
1	rs547290727	160932222	G	A
1	rs192092690	160932279	A	C
1	rs183987477	160932299	G	T
1	rs576071275	160932361	A	G
1	rs535467801	160932468	C	T
1	rs12562121	160932727	C	T
1	rs564550599	160932743	C	T
1	rs2256505	160932772	A	G
1	rs529564533	160932773	G	T
1	rs72712824	160932776	T	G
1	rs113198187	160932818	A	G
1	rs61802209	160932966	T	C
1	rs61802210	160933005	A	G
1	rs2483139	160933065	C	T
1	rs56201963	160933169	C	G
1	rs72712826	160933188	G	A
1	rs2256625	160933377	C	T
1	rs2256633	160933467	T	C
1	rs191511667	160933471	T	G
1	rs55729337	160933485	C	A
1	rs187205808	160933488	G	A
1	rs537507556	160933686	G	T
1	rs574264282	160933912	A	G
1	rs11804856	160934035	G	C
1	rs576232835	160934071	A	T
1	rs2481074	160934078	T	A
1	rs2481073	160934094	T	C
1	rs12121593	160934102	A	G
1	rs548724630	160934148	G	T
1	rs28776781	160934367	T	C
1	rs11800456	160934391	G	A
1	rs11800797	160934424	C	T
1	rs140045069	160934507	G	A
1	rs28544288	160934591	T	C
1	rs185608205	160934597	A	G
1	rs559246702	160934616	A	G
1	rs72712828	160934798	C	T
1	rs1023115	160934819	G	A
1	rs369964025	160934842	T	C
1	rs547189049	160934873	C	T
1	rs61802214	160934963	A	G
1	rs553159575	160935175	T	G
1	rs572950502	160935176	A	G
1	rs545328518	160935189	G	C
1	rs565187621	160935197	A	G
1	rs530781666	160935200	T	C
1	rs544642522	160935272	A	G
1	rs561234211	160935274	A	G
1	rs530254011	160935278	T	C
1	rs546773436	160935306	A	G
1	rs532603550	160935433	A	G
1	rs61802215	160935531	C	T
1	rs61802216	160935535	G	T
1	rs61802217	160935578	C	T
1	rs12131275	160935608	A	C
1	rs569818560	160935633	A	G
1	rs532608508	160935730	G	A
1	rs55651159	160935761	G	A
1	rs149120563	160935804	T	C
1	rs552887703	160935882	G	A
1	rs72712829	160936105	C	T
1	rs2245672	160936157	C	T
1	rs181262717	160936282	A	G
1	rs534925860	160936520	A	G
1	rs562247831	160936581	A	T
1	rs141887458	160936626	C	T
1	rs61802218	160936770	A	G
1	rs74555614	160936793	T	G
1	rs576081423	160937005	G	A
1	rs190871379	160937039	G	A
1	rs2483140	160937107	C	T
1	rs28809889	160937222	T	C
1	rs28726136	160937336	A	G
1	rs12732685	160937367	A	C
1	rs28701476	160937417	C	G
1	rs556111554	160937427	A	T
1	rs530849201	160937533	T	C
1	rs6427562	160937553	T	C
1	rs7524408	160937576	T	C
1	rs6427563	160937660	A	G
1	rs12403334	160937964	G	A
1	rs145010468	160938115	A	G
1	rs7555419	160938269	A	C
1	rs578257976	160938323	A	C
1	rs61802219	160938514	A	G
1	rs138650238	160938658	C	T
1	rs61802220	160938726	G	T
1	rs61802221	160938820	G	A
1	rs55700711	160938856	A	T
1	rs56383095	160938930	C	T
1	rs56289112	160938955	G	C
1	rs6672793	160938961	A	T
1	rs2779801	160939016	G	T
1	rs189323802	160939085	T	C
1	rs55890734	160939096	T	C
1	rs2265328	160939106	T	C
1	rs2265242	160939134	T	C
1	rs574292266	160939170	A	C
1	rs11804166	160939177	A	G
1	rs563850277	160939241	A	G
1	rs2265329	160939294	A	G
1	rs2265330	160939347	T	G
1	rs10908818	160939444	G	A
1	rs192471005	160939492	T	C
1	rs2369977	160939552	A	T
1	rs2265241	160939677	A	G
1	rs2243414	160939740	T	C
1	rs7530303	160939746	C	T
1	rs7516210	160939748	T	C
1	rs2243415	160939749	A	G
1	rs2184065	160940032	A	G
1	rs2246139	160940085	G	A
1	rs2246145	160940205	T	C
1	rs2246169	160940626	T	C
1	rs2246170	160940627	G	T
1	rs191217950	160940671	A	G
1	rs11802250	160940721	T	G
1	rs575702091	160940769	C	A
1	rs56199992	160940989	A	G
1	rs55688440	160941054	G	A
1	rs115901521	160941118	A	G
1	rs6677533	160941293	A	T
1	rs544303987	160941317	G	C
1	rs138217273	160941377	A	G
1	rs149555975	160941411	C	T
1	rs61802225	160941445	A	G
1	rs11802727	160941682	A	G
1	rs11801591	160941695	C	T
1	rs2483141	160941743	T	C
1	rs11802731	160941745	A	G
1	rs182465902	160942127	G	A
1	rs542500296	160942249	T	A
1	rs532074900	160942412	C	T
1	rs75208212	160942508	G	A
1	rs552426352	160942563	T	A
1	rs569066163	160942564	T	C
1	rs192634775	160942628	C	T
1	rs553722716	160942721	G	A
1	rs2246483	160942819	A	C
1	rs2246484	160942826	G	A
1	rs2246485	160942829	A	G
1	rs75366056	160942839	T	C
1	rs143345914	160942848	T	C
1	rs114000313	160943107	T	G
1	rs7548032	160943182	A	G
1	rs541727330	160943446	G	C
1	rs189014490	160943727	T	C
1	rs2246593	160943839	C	A
1	rs2246598	160944005	T	C
1	rs61802226	160944166	C	G
1	rs2988722	160944195	A	G
1	rs61802227	160944356	A	G
1	rs35923797	160944454	T	C
1	rs12403886	160944535	G	A
1	rs180899071	160944560	A	C
1	rs1889089	160944584	T	C
1	rs61802229	160944586	C	G
1	rs12135207	160944691	T	C
1	rs143144665	160944820	A	G
1	rs2249409	160944885	C	T
1	rs72712846	160945155	A	T
1	rs187492610	160945275	A	G
1	rs571833669	160945351	A	G
1	rs74885730	160945592	A	G
1	rs2249532	160945843	A	C
1	rs147103899	160945858	T	C
1	rs2265239	160945903	A	G
1	rs548600536	160945911	G	A
1	rs61802230	160945959	A	G
1	rs2990694	160945996	T	C
1	rs2265240	160946078	C	T
1	rs12126136	160946214	C	A
1	rs561515216	160946290	A	G
1	rs184643097	160946292	T	C
1	rs546882617	160946365	T	C
1	rs537136150	160946659	G	T
1	rs61802231	160947054	A	G
1	rs190729180	160947227	T	G
1	rs12757180	160947314	A	G
1	rs560437389	160947351	T	C
1	rs4483427	160947423	A	G
1	rs2483142	160947547	T	C
1	rs143989520	160947551	C	G
1	rs185565512	160947584	G	C
1	rs532710312	160948039	T	A
1	rs2481070	160948044	T	A
1	rs188341837	160948058	A	G
1	rs567375226	160948288	T	G
1	rs11805856	160948335	A	G
1	rs527801011	160948413	A	G
1	rs2243479	160948582	T	C
1	rs541598312	160948650	T	C
1	rs546711948	160948786	C	T
1	rs75766096	160948821	A	C
1	rs147042016	160948884	G	A
1	rs187999564	160949017	C	G
1	rs2249933	160949114	C	G
1	rs150244154	160949200	G	C
1	rs533947931	160949567	C	G
1	rs191635295	160949716	T	G
1	rs540253436	160949902	T	C
1	rs7518591	160950728	T	C
1	rs556000829	160950947	T	G
1	rs2250174	160950966	T	C
1	rs184922210	160951114	T	C
1	rs188707511	160951507	A	C
1	rs2250193	160951523	G	C
1	rs2483143	160951537	T	C
1	rs6690577	160951745	A	G
1	rs11580071	160951832	A	G
1	rs571912607	160951835	G	A
1	rs149931994	160952010	C	G
1	rs558359850	160952067	T	C
1	rs2250288	160952300	T	A
1	rs118025787	160952408	A	G
1	rs549553363	160952451	G	A
1	rs147895975	160952523	T	C
1	rs187079946	160952532	T	C
1	rs11801586	160952666	C	A
1	rs2250304	160952709	C	T
1	rs551722290	160953024	A	G
1	rs114480413	160953380	A	T
1	rs549954860	160953493	C	T
1	rs190839351	160953597	T	A
1	rs2988723	160953668	A	G
1	rs370871010	160953893	G	A
1	rs548600545	160954042	T	C
1	rs3007153	160954108	C	T
1	rs74579080	160954151	T	A
1	rs6698125	160954415	G	T
1	rs28579757	160954448	G	T
1	rs577686589	160954495	C	A
1	rs186401755	160954604	G	C
1	rs6677526	160954837	C	G
1	rs6700977	160954851	A	G
1	rs75321982	160954872	A	G
1	rs74920795	160954888	G	A
1	rs75070648	160954911	G	A
1	rs34321898	160955038	A	G
1	rs546923947	160955088	G	A
1	rs566614667	160955096	G	A
1	rs374808474	160955149	T	C
1	rs368569647	160955151	C	T
1	rs7531887	160955188	A	C
1	rs6427569	160955189	G	A
1	rs6427570	160955214	G	A
1	rs6427571	160955295	A	G
1	rs529152977	160955305	C	T
1	rs183603544	160955463	A	G
1	rs529928711	160955536	A	G
1	rs2990700	160955726	C	T
1	rs184644834	160955777	A	C
1	rs145200250	160956086	C	G
1	rs3007155	160956179	T	C
1	rs184252385	160956200	G	T
1	rs114769102	160956353	C	G
1	rs3007156	160956421	A	G
1	rs11804876	160956567	A	G
1	rs12075209	160956727	C	G
1	rs2990701	160956745	T	C
1	rs547586886	160956784	A	G
1	rs539665544	160956827	C	A
1	rs553608678	160957105	T	C
1	rs189022478	160957268	T	C
1	rs79229246	160957399	T	G
1	rs3007157	160957494	G	A
1	rs576906238	160957579	T	C
1	rs79455286	160957689	A	G
1	rs561671618	160957834	C	A
1	rs572281521	160957860	A	G
1	rs2483148	160957886	C	A
1	rs563322048	160957955	A	G
1	rs550299685	160957964	A	G
1	rs2481072	160958161	A	G
1	rs189246187	160958300	C	T
1	rs543285880	160958705	C	G
1	rs368953456	160958894	A	G
1	rs11809139	160959058	T	C
1	rs2988724	160959059	A	G
1	rs2990704	160959102	T	C
1	rs182782306	160959107	A	G
1	rs55658694	160959229	G	C
1	rs11265540	160959397	T	C
1	rs12405782	160959461	G	T
1	rs12132502	160959521	G	C
1	rs12140181	160959844	T	C
1	rs114657456	160959861	A	G
1	rs7530765	160959962	T	C
1	rs12129365	160960158	G	A
1	rs528872877	160960493	C	T
1	rs142805795	160960774	T	C
1	rs558578474	160961201	A	G
1	rs575439318	160961208	A	G
1	rs6703887	160961293	C	G
1	rs575008544	160961418	G	A
1	rs2990705	160961533	T	C
1	rs567602011	160961725	A	G
1	rs547015938	160961833	T	G
1	rs554727600	160962338	A	G
1	rs554405295	160962455	T	C
1	rs544994797	160962559	A	C
1	rs2483144	160962728	T	A
1	rs185553175	160962754	G	A
1	rs554597148	160962819	T	C
1	rs565141867	160962884	T	C
1	rs146638975	160963129	G	A
1	rs560599627	160963159	T	C
1	rs560215390	160963214	C	A
1	rs74637802	160963469	A	G
1	rs74124614	160963593	G	A
1	rs12408778	160963724	G	C
1	rs540136287	160963759	A	G
1	rs12723902	160964157	T	C
1	rs9427367	160964303	G	C
1	rs77701164	160964376	C	A
1	rs2481076	160964697	A	G
1	rs72712854	160964744	T	A
1	rs553539418	160964745	T	A
1	rs562472417	160964812	G	A
1	rs577260554	160964877	A	G
1	rs559768099	160964962	C	A
1	rs61803664	160964983	T	G
1	rs61803665	160965335	A	G
1	rs553472765	160965352	A	G
1	rs555335466	160965648	A	T
1	rs144674867	160965656	T	C
1	rs3737785	160965688	G	A
1	rs187211083	160965929	G	A
1	rs41267947	160966432	T	C
1	rs41267949	160966532	A	G
1	rs558698211	160966551	A	G
1	rs41267951	160966599	C	T
1	rs190154202	160966812	G	A
1	rs1062827	160966844	T	C
1	rs1044478	160966963	T	C
1	rs12565932	160967455	C	T
1	rs1062826	160968005	C	G
1	rs41267955	160968162	A	G
1	rs530823859	160968208	T	C
1	rs836	160968224	A	G
1	rs41267957	160968275	T	C
1	rs558715406	160968359	C	T
1	rs542579978	160968412	A	C
1	rs373180635	160968540	T	G
1	rs41269993	160968609	A	G
1	rs201421335	160968653	A	G
1	rs149044377	160968676	T	C
1	rs558582675	160968828	A	C
1	rs542298623	160968989	T	C
1	rs2297222	160969110	C	T
1	rs142730492	160969566	T	C
1	rs146072377	160969575	A	T
1	rs790056	160969585	C	T
1	rs869985	160969930	C	A
1	rs72712862	160970089	T	C
1	rs186788990	160970113	A	G
1	rs202149492	160970144	A	G
1	rs201315551	160970173	C	G
1	rs144792483	160970428	A	G
1	rs116727809	160970508	A	G
1	rs555957563	160970648	A	G
1	rs201500963	160970902	T	C
1	rs2297221	160970968	A	G
1	rs183210056	160970985	T	C
1	rs2297220	160971015	C	G
1	rs790055	160971146	A	G
1	rs2297219	160971155	C	G
1	rs147579124	160971236	C	T
1	rs531366359	160971567	A	G
1	rs550154325	160971714	T	C
1	rs555472093	160971916	C	T
1	rs150366055	160971953	A	G
1	rs561355480	160971995	C	T
1	rs1806774	160972031	A	G
1	rs570190007	160972076	T	C
1	rs2483145	160972221	C	T
1	rs143140559	160972255	T	C
1	rs183788754	160972276	G	A
1	rs77734090	160972664	C	T
1	rs546972100	160972686	G	A
1	rs4656974	160972765	T	C
1	rs181300232	160972767	C	G
1	rs2481077	160972889	A	G
1	rs12743772	160973006	T	C
1	rs540670295	160973060	C	T
1	rs563740024	160973129	G	T
1	rs812741	160973249	T	C
1	rs529106726	160973254	T	C
1	rs182017028	160973384	G	T
1	rs2481079	160973516	A	G
1	rs545302104	160973586	C	T
1	rs559172392	160973589	C	T
1	rs2990706	160973693	T	G
1	rs547572042	160973851	C	G
1	rs115419855	160973933	A	G
1	rs113645076	160974027	T	C
1	rs2774274	160974180	C	T
1	rs2774275	160974295	A	C
1	rs555475788	160974332	A	G
1	rs2779794	160974766	T	C
1	rs11585088	160975049	G	A
1	rs538533830	160975308	T	C
1	rs148391006	160975318	C	T
1	rs142523456	160975784	T	C
1	rs75798700	160975985	C	T
1	rs2247459	160976000	T	C
1	rs140902290	160976066	A	G
1	rs552342977	160976092	G	A
1	rs2247472	160976238	G	A
1	rs2481080	160976337	A	G
1	rs2247479	160976424	T	C
1	rs116410891	160976542	A	T
1	rs533062460	160976571	G	C
1	rs550017353	160976683	A	G
1	rs568817573	160976808	T	A
1	rs548066966	160976827	A	G
1	rs138825534	160977116	A	G
1	rs540146091	160977207	G	A
1	rs115789078	160977383	C	T
1	rs116159922	160977389	A	G
1	rs2247596	160977400	G	A
1	rs187349770	160977494	A	T
1	rs80300109	160977608	T	C
1	rs17388108	160977702	G	A
1	rs75935585	160977806	C	T
1	rs6701822	160977824	G	C
1	rs2247671	160977831	A	G
1	rs142031654	160977845	A	G
1	rs184636470	160977866	C	A
1	rs2243427	160978004	G	A
1	rs140881761	160978208	T	C
1	rs2481081	160978574	G	A
1	rs2988726	160978754	C	T
1	rs543775898	160978920	C	T
1	rs531235574	160978993	T	C
1	rs2247790	160979060	G	C
1	rs78066048	160979160	G	C
1	rs2247799	160979296	A	G
1	rs146756763	160979334	T	C
1	rs578126567	160979335	A	G
1	rs145469848	160979409	G	A
1	rs181270267	160979648	G	A
1	rs2247815	160979690	A	G
1	rs2247824	160979730	C	T
1	rs140511395	160979878	T	C
1	rs185401833	160980028	A	G
1	rs571971086	160980062	T	C
1	rs189010366	160980163	C	G
1	rs113043494	160980219	A	G
1	rs575661810	160980266	C	T
1	rs2483146	160980345	C	T
1	rs370781802	160980686	T	C
1	rs557739581	160980688	C	T
1	rs12758348	160980948	C	A
1	rs571246250	160981220	G	A
1	rs3007161	160981223	A	G
1	rs3007162	160981348	G	A
1	rs182876497	160981382	A	G
1	rs7354890	160981478	T	C
1	rs143188777	160981800	A	G
1	rs528060567	160982253	G	A
1	rs11807930	160982257	G	A
1	rs2483149	160982296	C	G
1	rs569620286	160982388	T	A
1	rs532048636	160982389	T	A
1	rs530559727	160982690	C	T
1	rs72712872	160982770	C	T
1	rs139445077	160982794	A	G
1	rs577266007	160983194	C	T
1	rs562350068	160983522	C	T
1	rs2481082	160983669	G	T
1	rs554478370	160983789	T	C
1	rs75840806	160983935	T	C
1	rs577130520	160984099	T	C
1	rs4656975	160984108	G	C
1	rs182729997	160984160	C	G
1	rs187805002	160984320	G	C
1	rs7542911	160984626	A	G
1	rs547981041	160984785	A	G
1	rs2483150	160985081	A	G
1	rs2481083	160985229	C	A
1	rs2039223	160985708	A	G
1	rs527456030	160985734	A	T
1	rs188568554	160985735	T	A
1	rs539885311	160985816	T	C
1	rs146402075	160985845	C	T
1	rs570025841	160985854	A	G
1	rs139333121	160985866	A	G
1	rs544979391	160986138	T	C
1	rs541548292	160986139	A	G
1	rs561804133	160986191	A	G
1	rs3124234	160986315	T	C
1	rs184379429	160986317	T	C
1	rs116434819	160986589	C	G
1	rs566156433	160986667	A	G
1	rs182089067	160986720	A	C
1	rs186187473	160986731	A	G
1	rs2483151	160986910	A	C
1	rs541141921	160987472	A	G
1	rs564146225	160987553	T	C
1	rs185865778	160987606	A	G
1	rs117719305	160987729	G	C
1	rs2251597	160987847	G	C
1	rs34339899	160988146	G	C
1	rs536966204	160988150	A	G
1	rs188924927	160988164	C	G
1	rs150590917	160988366	C	G
1	rs577810736	160988369	T	C
1	rs67414804	160988485	T	G
1	rs552931827	160988708	G	T
1	rs12401336	160988944	A	G
1	rs545009705	160989082	A	G
1	rs571223150	160989086	G	A
1	rs537160865	160989101	T	C
1	rs2251728	160989252	A	G
1	rs141849329	160989447	A	G
1	rs2481084	160989614	C	T
1	rs552558006	160989929	A	G
1	rs145229670	160989973	A	G
1	rs115157619	160990107	A	G
1	rs116733786	160990354	T	C
1	rs550305906	160990429	A	G
1	rs566575855	160990565	G	T
1	rs41269995	160990715	G	C
1	rs554219393	160990735	A	G
1	rs577549146	160990741	G	A
1	rs28365980	160990875	C	T
1	rs28365979	160990876	A	C
1	rs28365978	160990878	T	C
1	rs185609305	160990879	A	G
1	rs2481085	160990906	A	G
1	rs537763788	160991235	G	C
1	rs529695579	160991511	A	T
1	rs12567886	160991569	G	A
1	rs180883675	160991597	A	G
1	rs6695707	160991821	C	A
1	rs7537439	160992384	T	C
1	rs147412460	160992671	C	T
1	rs375617345	160993075	T	C
1	rs148528632	160993166	A	G
1	rs147906181	160993297	T	C
1	rs562291622	160993364	T	C
1	rs191649548	160993391	A	G
1	rs577299701	160993421	A	G
1	rs113023339	160993499	A	G
1	rs116332836	160993588	A	G
1	rs72712876	160993612	A	C
1	rs535961096	160993668	C	T
1	rs3119321	160993712	C	T
1	rs182441915	160993838	A	T
1	rs2252346	160994311	T	C
1	rs141611746	160994316	T	C
1	rs549491056	160994358	C	T
1	rs554130964	160994384	T	C
1	rs574057418	160994408	T	C
1	rs138633962	160994448	T	C
1	rs11590329	160994529	A	T
1	rs115081253	160994613	T	C
1	rs149336642	160994852	T	C
1	rs188115356	160995171	T	A
1	rs563121916	160995177	T	A
1	rs7546890	160995392	T	C
1	rs147474183	160995492	C	T
1	rs116133072	160995829	A	G
1	rs61803671	160995934	A	G
1	rs183733000	160996069	T	C
1	rs142774883	160996156	T	G
1	rs551355121	160996397	C	T
1	rs11799478	160996754	C	T
1	rs57839241	160996971	G	C
1	rs186464896	160996995	C	T
1	rs11799521	160997035	C	T
1	rs576682383	160997160	G	A
1	rs181749482	160997259	C	T
1	rs550576849	160997260	T	C
1	rs575721806	160997409	C	T
1	rs191215795	160997535	T	C
1	rs530649095	160997747	T	G
1	rs185437522	160997987	A	G
1	rs61803672	160997994	T	C
1	rs140648568	160998241	C	G
1	rs79287702	160998431	T	G
1	rs146449727	160998540	G	A
1	rs34610281	160998549	T	A
1	rs143025998	160998590	C	A
1	rs183632856	160998908	A	G
1	rs140103079	160998957	A	G
1	rs574216266	160998965	T	C
1	rs556247216	160999016	T	C
1	rs548112187	160999167	T	C
1	rs576694101	160999367	A	G
1	rs192650494	160999395	C	T
1	rs368627094	160999452	A	G
1	rs10908820	160999479	A	G
1	rs112781145	160999484	A	G
1	rs187638577	160999502	T	C
1	rs541747173	160999559	T	C
1	rs191299407	160999632	A	G
1	rs375867423	160999644	G	A
1	rs555900352	160999685	T	C
1	rs541258017	160999856	A	C
1	rs7512280	161000107	A	G
1	rs7512283	161000113	A	G
1	rs36147747	161000141	A	T
1	rs12030262	161000464	G	C
1	rs578012263	161000486	C	T
1	rs559588122	161000737	A	G
1	rs76357697	161001090	A	G
1	rs558079873	161001221	G	A
1	rs573817958	161001279	T	C
1	rs532916029	161001443	C	T
1	rs565610362	161001472	T	A
1	rs75571429	161001580	C	T
1	rs114564690	161001584	T	C
1	rs191303367	161001604	G	T
1	rs112431809	161001673	T	C
1	rs148704211	161001876	C	G
1	rs112402038	161002588	C	A
1	rs187856159	161002614	C	A
1	rs116433596	161002641	A	G
1	rs115789546	161002696	T	C
1	rs146939656	161002817	A	C
1	rs540858989	161002934	T	C
1	rs577928664	161002955	C	T
1	rs571224010	161003016	G	C
1	rs540793890	161003391	C	A
1	rs560676547	161003450	C	T
1	rs35925761	161003505	G	A
1	rs11576837	161003874	A	G
1	rs534498894	161004058	C	T
1	rs192771820	161004441	A	C
1	rs575263316	161004487	A	G
1	rs112619752	161004540	A	G
1	rs546482496	161004569	A	G
1	rs188554192	161004801	T	C
1	rs150633186	161004865	G	T
1	rs539870422	161005016	C	G
1	rs180764834	161005183	G	T
1	rs4656976	161005274	G	A
1	rs138818128	161005315	T	C
1	rs4656977	161005476	G	A
1	rs146311557	161005897	A	G
1	rs139757782	161005980	C	A
1	rs61801066	161005990	C	A
1	rs11265544	161006019	C	A
1	rs75389684	161006034	C	A
1	rs574214475	161006114	A	T
1	rs539809164	161006127	C	T
1	rs183993145	161006252	T	C
1	rs144396547	161006452	T	C
1	rs192753191	161006488	T	C
1	rs564322715	161006514	C	A
1	rs73017794	161006570	A	G
1	rs113382398	161006658	C	T
1	rs187197560	161006723	T	C
1	rs115227354	161006970	G	A
1	rs17181967	161007323	A	G
1	rs4339888	161007326	C	G
1	rs563605430	161007367	C	G
1	rs543413007	161007965	G	A
1	rs570415013	161008360	A	T
1	rs535479096	161008405	A	G
1	rs555681154	161008450	T	C
1	rs10908821	161008535	G	C
1	rs3766383	161008572	A	C
1	rs114452711	161008740	T	C
1	rs6656547	161008849	A	C
1	rs12081838	161008892	T	C
1	rs189018460	161008933	G	C
1	rs557013367	161009025	A	G
1	rs147573079	161009155	A	T
1	rs3737787	161009523	A	G
1	rs185784991	161009645	A	G
1	rs17181932	161009680	T	C
1	rs200060439	161009723	C	T
1	rs17215359	161010283	C	T
1	rs17175540	161010305	A	G
1	rs201864171	161010356	C	T
1	rs2073658	161010762	T	C
1	rs2516841	161010774	A	G
1	rs2073657	161010791	C	T
1	rs567120375	161010878	T	C
1	rs536081327	161010943	A	T
1	rs17175582	161011020	G	C
1	rs17221763	161011209	A	G
1	rs17175575	161011315	T	C
1	rs2516840	161011317	A	G
1	rs2073656	161011355	C	G
1	rs572864303	161011445	T	G
1	rs564541201	161011501	T	C
1	rs143569983	161011664	G	C
1	rs2774276	161011716	G	C
1	rs181108039	161012157	T	C
1	rs372461061	161012423	G	A
1	rs199606185	161012432	C	G
1	rs2073655	161012590	A	G
1	rs200457245	161012606	T	C
1	rs2073653	161012760	C	T
1	rs546040374	161012845	T	C
1	rs187388292	161013112	A	T
1	rs2516839	161013121	C	T
1	rs568565699	161013283	C	T
1	rs6686076	161013312	C	T
1	rs533813718	161013383	A	T
1	rs6427572	161013603	A	G
1	rs566716539	161013664	A	G
1	rs6427573	161013711	A	G
1	rs2774273	161013985	G	C
1	rs533518968	161014012	T	C
1	rs553737434	161014022	T	C
1	rs576288382	161014151	G	A
1	rs555549939	161014275	G	A
1	rs75089506	161014309	A	T
1	rs543695217	161014344	C	T
1	rs2516838	161014370	G	C
1	rs140003642	161014415	A	C
1	rs149397699	161014424	C	T
1	rs1556260	161014446	T	C
1	rs1556259	161014649	G	A
1	rs2516837	161014727	A	G
1	rs17181842	161015016	C	G
1	rs17181981	161015268	G	A
1	rs569919506	161015291	A	G
1	rs2774278	161015539	C	G
1	rs546947326	161015682	G	A
1	rs144810864	161015710	G	A
1	rs12070248	161015711	G	T
1	rs61801068	161015713	G	T
1	rs549949632	161015888	G	C
1	rs184066130	161016540	G	A
1	rs147588784	161016643	G	C
1	rs74124624	161016691	T	C
1	rs17215373	161016890	G	A
1	rs567106596	161016954	G	A
1	rs192492649	161017381	T	G
1	rs75570999	161017445	C	A
1	rs2774279	161017556	T	C
1	rs112388093	161017761	T	C
1	rs189945202	161018006	A	G
1	rs201641953	161018008	A	G
1	rs200666764	161018028	G	A
1	rs11587603	161018207	T	C
1	rs201040129	161018214	T	C
1	rs143251755	161018224	T	C
1	rs148375678	161018268	C	T
1	rs36089872	161018896	T	C
1	rs531763065	161018990	A	T
1	rs150907238	161019032	A	G
1	rs3813609	161019040	G	C
1	rs139973145	161019057	A	G
1	rs574872500	161019201	T	C
1	rs191146080	161019202	A	G
1	rs201650598	161019309	T	C
1	rs183851032	161019339	T	G
1	rs531577415	161019540	T	A
1	rs11588189	161019621	T	C
1	rs568950014	161019806	C	A
1	rs568012841	161019900	T	G
1	rs538581270	161020193	G	A
1	rs58974723	161020389	A	G
1	rs58318788	161020432	G	T
1	rs539602016	161020666	G	A
1	rs55728374	161020997	T	C
1	rs150334154	161021106	A	G
1	rs201733366	161021121	G	A
1	rs539740244	161021228	T	C
1	rs79694067	161021589	T	C
1	rs147156836	161021621	A	C
1	rs4993172	161021845	C	A
1	rs12749496	161021893	G	C
1	rs4396136	161022380	G	A
1	rs200182799	161022533	T	C
1	rs562032709	161022638	T	C
1	rs144468385	161022848	A	G
1	rs139071778	161023074	C	T
1	rs148479983	161023133	A	G
1	rs146518263	161023231	G	A
1	rs12042437	161023296	T	C
1	rs3829791	161023353	T	C
1	rs186455713	161023437	A	G
1	rs559241164	161023441	G	T
1	rs528233611	161023453	C	T
1	rs551095798	161023650	A	G
1	rs56774086	161023651	C	T
1	rs567187741	161023790	A	G
1	rs1974140	161023813	A	G
1	rs112192873	161023832	A	T
1	rs542228197	161023920	C	T
1	rs150190484	161023957	C	T
1	rs10158361	161023999	T	C
1	rs200609833	161024178	T	C
1	rs148929813	161024719	C	T
1	rs12728349	161024782	C	T
1	rs544411778	161024824	G	T
1	rs532133672	161025002	C	G
1	rs532578262	161025070	C	T
1	rs6660240	161025125	C	T
1	rs111972715	161025144	G	A
1	rs188123635	161025222	T	G
1	rs12140700	161025252	T	C
1	rs6427574	161025745	T	A
1	rs7518239	161025746	A	T
1	rs182721630	161025762	T	C
1	rs7516231	161026079	T	A
1	rs143974805	161026195	A	G
1	rs200894018	161026357	T	G
1	rs12130871	161026490	G	A
1	rs184662288	161026584	C	G
1	rs138722672	161026869	G	A
1	rs150748396	161027105	A	G
1	rs533924596	161027299	G	A
1	rs10737178	161027492	A	G
1	rs552221068	161027556	G	A
1	rs184872352	161027559	T	C
1	rs531294688	161027603	A	G
1	rs10797091	161027665	A	G
1	rs12036299	161027668	G	A
1	rs547750234	161027699	T	C
1	rs184499152	161027732	A	G
1	rs111847432	161027764	A	G
1	rs181861516	161027892	A	G
1	rs142299536	161027939	T	C
1	rs564229772	161028017	T	G
1	rs527314846	161028058	T	C
1	rs533110000	161028121	G	A
1	rs151280005	161028209	A	G
1	rs534711392	161028384	C	T
1	rs578188059	161028406	A	G
1	rs12040363	161028665	A	G
1	rs180760976	161028686	C	G
1	rs145302497	161028789	T	G
1	rs547457928	161029040	G	A
1	rs189936103	161029109	A	G
1	rs12081452	161029127	G	T
1	rs7556492	161029135	G	T
1	rs183015166	161029197	T	G
1	rs559167444	161029615	G	A
1	rs138526555	161029814	A	G
1	rs534405008	161030018	G	C
1	rs570203383	161030139	G	A
1	rs112311686	161030181	A	T
1	rs188952027	161030302	T	A
1	rs192343591	161030464	T	G
1	rs547353794	161030554	T	C
1	rs373388137	161030559	C	T
1	rs17384360	161030806	G	T
1	rs191774264	161030970	G	T
1	rs6662441	161030974	T	G
1	rs184646138	161031102	G	C
1	rs537131858	161031604	A	G
1	rs116642638	161031605	A	T
1	rs185631377	161031616	A	G
1	rs188726974	161031893	A	C
1	rs569408389	161031934	T	C
1	rs190590932	161032086	T	G
1	rs12092166	161032110	T	C
1	rs558607491	161032347	T	C
1	rs12078155	161032378	G	A
1	rs183478269	161032417	C	G
1	rs61801072	161032596	A	G
1	rs139965739	161032644	T	G
1	rs61801073	161032760	A	G
1	rs60315407	161032805	C	T
1	rs574718612	161032886	G	A
1	rs561933690	161033236	G	A
1	rs527908839	161033312	A	G
1	rs186719336	161033344	T	C
1	rs537054575	161033437	A	G
1	rs11265545	161033465	G	A
1	rs149935106	161033518	G	A
1	rs12135996	161033604	A	G
1	rs187058186	161033698	T	C
1	rs12084390	161033699	A	G
1	rs192904509	161033722	A	G
1	rs185109157	161033893	C	T
1	rs12080904	161033901	C	T
1	rs539538634	161033948	G	T
1	rs193249954	161033971	A	G
1	rs572645423	161034008	C	A
1	rs80017226	161034090	G	A
1	rs180744126	161034113	C	G
1	rs531289697	161034200	C	T
1	rs547706171	161034302	G	A
1	rs569826076	161034523	A	G
1	rs55745240	161034642	G	A
1	rs181882294	161034708	G	A
1	rs558446477	161034762	A	C
1	rs186968772	161034797	C	T
1	rs76157629	161035151	A	G
1	rs563191085	161035535	T	C
1	rs529004905	161035660	C	T
1	rs147678401	161035780	A	G
1	rs574321325	161035838	C	A
1	rs577515038	161036228	A	G
1	rs4617422	161036472	A	G
1	rs146879378	161036704	T	C
1	rs557727278	161036796	T	C
1	rs72712893	161036839	G	C
1	rs116636928	161036957	G	A
1	rs10797092	161037042	A	C
1	rs536381492	161037276	T	C
1	rs547170697	161037465	A	G
1	rs16832617	161037857	C	A
1	rs73019791	161037881	A	G
1	rs578030859	161037956	A	G
1	rs12118313	161037979	C	A
1	rs530413497	161038006	C	T
1	rs137972109	161038191	T	G
1	rs528895358	161038406	T	G
1	rs144680705	161038634	A	G
1	rs138503703	161038733	G	A
1	rs6671492	161038767	T	C
1	rs144582211	161038870	T	C
1	rs370486455	161039227	T	C
1	rs141723720	161039690	T	C
1	rs574732997	161039707	C	G
1	rs147694575	161040445	G	A
1	rs80056015	161040612	A	G
1	rs3820098	161040618	G	T
1	rs140685061	161040817	G	A
1	rs41270001	161040994	G	A
1	rs145859289	161041249	C	T
1	rs11552341	161041906	T	C
1	rs12116949	161042063	A	C
1	rs141350553	161042353	T	C
1	rs149401901	161042519	C	T
1	rs139594365	161042631	T	C
1	rs1537044	161042657	A	G
1	rs150304411	161042749	G	A
1	rs549361950	161042826	A	G
1	rs138085255	161042836	G	T
1	rs572295869	161043199	T	C
1	rs540962728	161043200	C	A
1	rs531151690	161043217	T	C
1	rs532985558	161043297	C	G
1	rs143084795	161043564	C	G
1	rs4656285	161043735	A	C
1	rs4656978	161043764	G	A
1	rs181226582	161044035	A	G
1	rs41270003	161044179	T	C
1	rs41270005	161044190	A	G
1	rs41270007	161044383	C	T
1	rs151008073	161044549	A	C
1	rs557094780	161044646	T	C
1	rs142817075	161044990	T	C
1	rs4559524	161045128	A	G
1	rs11265547	161045368	G	A
1	rs10908822	161045460	G	T
1	rs561434292	161045636	T	C
1	rs144599267	161045661	G	A
1	rs111974651	161045663	T	C
1	rs181003709	161045734	T	C
1	rs186070736	161045826	C	A
1	rs552876470	161045844	A	G
1	rs267606991	161046145	T	C
1	rs550295998	161046437	A	G
1	rs569373167	161046810	T	C
1	rs191889354	161046877	T	G
1	rs546998063	161047064	A	G
1	rs560695203	161047158	T	C
1	rs11265548	161047220	C	T
1	rs200074806	161047279	A	G
1	rs548676122	161047328	A	G
1	rs539716219	161048043	C	T
1	rs138945683	161048060	C	T
1	rs546076699	161048245	A	G
1	rs12142854	161048568	A	C
1	rs550161584	161048578	T	G
1	rs555915300	161048670	C	T
1	rs566307591	161048699	A	G
1	rs192182147	161049265	G	A
1	rs3820097	161049358	G	A
1	rs77444104	161049383	T	G
1	rs78105657	161049499	A	G
1	rs35434391	161049509	T	G
1	rs3737786	161049662	G	A
1	rs186088135	161050130	T	C
1	rs554992356	161050422	C	A
1	rs116159137	161050705	A	G
1	rs1467742	161050851	A	G
1	rs180757334	161050856	T	C
1	rs148500159	161050991	A	G
1	rs142809535	161051052	C	A
1	rs1556257	161051134	T	C
1	rs548546310	161051324	C	T
1	rs534567948	161051406	A	G
1	rs146147585	161051449	T	C
1	rs143794825	161051500	C	G
1	rs11265549	161051526	A	G
1	rs12401309	161051558	C	T
1	rs183346389	161051820	A	G
1	rs12138659	161051928	A	G
1	rs182379349	161051988	A	G
1	rs574927526	161052367	T	G
1	rs146859502	161052506	A	G
1	rs112466152	161052557	C	T
1	rs191762639	161052896	T	C
1	rs536460094	161052900	T	C
1	rs61801075	161052935	T	C
1	rs149024125	161052937	A	G
1	rs545105177	161053212	A	G
1	rs76291054	161053409	T	C
1	rs11577230	161053644	T	C
1	rs114664478	161053649	G	C
1	rs577046293	161053686	G	C
1	rs3892376	161053773	T	C
1	rs141491890	161053955	C	T
1	rs3892375	161054054	C	T
1	rs141745832	161054099	G	A
1	rs185768442	161054145	T	C
1	rs4233364	161054223	T	A
1	rs574505361	161054275	T	C
1	rs532342734	161054459	C	T
1	rs77687001	161054694	A	C
1	rs150419325	161054732	G	A
1	rs138236064	161054797	T	C
1	rs146075641	161055169	T	C
1	rs77618230	161055265	T	C
1	rs541869004	161055432	A	G
1	rs550228793	161055523	T	C
1	rs188656626	161055754	T	C
1	rs185340965	161055873	T	C
1	rs148553102	161056066	A	C
1	rs77038043	161056068	T	C
1	rs541142857	161056088	A	G
1	rs12410477	161056214	C	G
1	rs114871329	161056215	A	G
1	rs1556258	161056455	T	C
1	rs142931782	161056480	A	G
1	rs10159127	161056618	A	G
1	rs547925048	161056669	A	G
1	rs568141675	161056959	C	G
1	rs11590097	161056989	A	G
1	rs553920011	161057091	C	G
1	rs72480265	161057428	A	G
1	rs183023870	161057485	C	G
1	rs186687393	161057566	A	G
1	rs560080302	161057717	A	G
1	rs1411614	161057909	G	A
1	rs113165282	161058139	G	C
1	rs115917118	161058312	T	C
1	rs75072970	161058351	C	T
1	rs143145351	161058633	C	G
1	rs112072617	161058741	T	C
1	rs576587653	161058818	C	G
1	rs41270009	161058927	C	T
1	rs192163654	161059109	A	C
1	rs141913287	161059207	A	G
1	rs189250557	161059710	A	T
1	rs572901218	161059825	T	C
1	rs544540487	161059871	G	A
1	rs561018043	161059940	A	G
1	rs529922767	161059983	A	G
1	rs116160518	161060021	C	T
1	rs184620129	161060078	A	G
1	rs575315520	161060349	C	A
1	rs11265550	161060390	A	T
1	rs192400925	161061123	T	C
1	rs540171252	161061318	A	G
1	rs75524737	161061372	T	C
1	rs114443766	161061531	A	G
1	rs79612269	161061636	G	C
1	rs139415363	161061708	T	C
1	rs114899093	161061717	A	G
1	rs145061140	161061784	T	C
1	rs77618518	161062021	C	T
1	rs74440607	161062201	G	A
1	rs12739089	161062264	C	T
1	rs187323149	161062464	T	C
1	rs533551622	161062584	A	G
1	rs183780658	161062636	A	G
1	rs112892190	161063163	G	A
1	rs544147382	161063234	T	C
1	rs561968291	161063425	A	G
1	rs148877263	161063488	A	G
1	rs4656287	161064008	C	T
1	rs140494456	161064037	T	C
1	rs4656979	161064132	C	T
1	rs183587965	161064185	T	C
1	rs534762349	161064189	A	G
1	rs188722923	161064212	C	T
1	rs559643682	161064449	G	A
1	rs573397497	161064453	G	A
1	rs139940234	161064457	A	G
1	rs549348848	161064458	T	C
1	rs562957978	161064459	A	G
1	rs529121896	161064462	T	C
1	rs35942279	161064465	A	G
1	rs4656981	161064467	G	C
1	rs11265551	161064746	G	C
1	rs562894548	161065036	T	G
1	rs528402896	161065142	T	C
1	rs534693423	161065278	T	C
1	rs557759569	161065637	A	G
1	rs556627374	161065679	T	G
1	rs575692652	161065738	A	G
1	rs138862604	161065846	A	G
1	rs567729489	161066073	G	T
1	rs143226816	161066076	A	G
1	rs187925567	161066177	A	G
1	rs147373988	161066422	A	G
1	rs4656288	161066446	C	A
1	rs572761209	161066641	A	G
1	rs545064016	161066680	G	A
1	rs34990628	161067085	T	C
1	rs76688882	161067444	T	C
1	rs4999464	161067478	T	A
1	rs59040972	161067482	A	C
1	rs558622189	161067486	A	C
1	rs575577556	161067490	A	C
1	rs78736195	161067637	C	G
1	rs531840339	161068032	T	C
1	rs77584890	161068119	T	C
1	rs3813611	161068240	A	G
1	rs138686208	161068428	A	G
1	rs11576830	161068836	C	A
1	rs547642916	161068929	A	G
1	rs114751920	161068949	A	C
1	rs1128750	161069544	A	G
1	rs144116304	161069551	T	A
1	rs142627560	161069881	T	C
1	rs1128752	161070042	T	C
1	rs183041202	161070043	A	G
1	rs138121468	161070232	C	T
1	rs41270013	161070250	A	C
1	rs41270015	161070283	C	T
1	rs145755905	161070527	C	T
1	rs549675728	161070783	G	A
1	rs143380897	161070947	G	A
1	rs557631625	161071075	T	C
1	rs148385119	161071090	T	C
1	rs188136693	161071235	T	C
1	rs7525124	161071329	A	G
1	rs7550614	161071626	G	C
1	rs147521864	161071884	T	C
1	rs530925071	161072565	C	T
1	rs544951164	161072664	C	T
1	rs556868640	161072786	G	A
1	rs573563806	161072799	C	G
1	rs78650364	161072815	G	T
1	rs139447409	161072865	T	C
1	rs12024799	161073003	T	G
1	rs12063241	161073209	A	G
1	rs186080890	161073248	A	G
1	rs111921706	161073465	T	C
1	rs4078017	161074092	A	G
1	rs4656982	161074335	G	A
1	rs4656983	161074419	G	A
1	rs4656289	161074592	T	C
1	rs4233365	161074601	A	G
1	rs4347230	161074629	A	G
1	rs142847585	161074999	T	C
1	rs560073041	161075013	C	G
1	rs4402147	161075230	T	C
1	rs72714905	161075260	C	T
1	rs532047560	161075275	C	T
1	rs140926296	161075309	A	G
1	rs187810828	161075340	T	C
1	rs111255902	161075524	A	C
1	rs182755137	161075828	A	G
1	rs527887814	161076050	A	C
1	rs192205150	161076371	T	C
1	rs147116443	161076372	A	G
1	rs568059402	161076454	G	T
1	rs185258232	161076493	T	C
1	rs562387054	161076774	C	T
1	rs184477340	161076855	A	C
1	rs188210527	161076878	A	G
1	rs180733518	161076882	T	G
1	rs183992888	161076944	A	G
1	rs547904382	161077051	C	T
1	rs6667324	161077128	C	T
1	rs77188370	161077325	A	C
1	rs200525010	161077519	T	C
1	rs562580463	161077530	A	G
1	rs143060668	161077566	G	A
1	rs533130277	161077772	A	G
1	rs545251903	161077831	A	G
1	rs565510877	161077887	T	A
1	rs187084023	161078018	G	A
1	rs189862854	161078146	C	G
1	rs10218497	161078176	A	C
1	rs10218620	161078205	G	A
1	rs11581052	161078235	C	G
1	rs10218622	161078292	T	A
1	rs150731410	161078359	C	A
1	rs78241797	161078538	T	C
1	rs190243538	161078771	G	T
1	rs4656984	161078909	T	C
1	rs535843455	161078910	A	G
1	rs12133979	161079031	T	C
1	rs4656985	161079155	C	T
1	rs567976817	161079389	C	T
1	rs534412935	161079512	A	G
1	rs536568739	161079929	T	C
1	rs142266799	161080007	T	C
1	rs573956115	161080188	G	A
1	rs141545791	161080312	G	A
1	rs530285810	161080595	A	C
1	rs546882537	161080625	G	T
1	rs191312568	161080768	A	T
1	rs12062416	161080784	C	T
1	rs183589494	161080786	T	C
1	rs188728849	161080791	A	G
1	rs192883390	161080876	T	C
1	rs184612057	161080912	G	T
1	rs544840814	161080931	A	G
1	rs575600557	161081051	T	C
1	rs536238277	161081670	A	T
1	rs78629947	161082027	T	C
1	rs75372745	161082186	C	G
1	rs531912420	161082371	C	T
1	rs77040038	161082447	G	A
1	rs138450165	161082579	C	T
1	rs538294274	161082733	T	C
1	rs538263726	161082761	T	A
1	rs577160472	161083233	C	T
1	rs11265554	161084007	C	T
1	rs114356158	161084146	A	C
1	rs183255497	161084192	A	C
1	rs150781893	161084227	A	G
1	rs192480222	161084303	T	C
1	rs139150764	161084519	C	G
1	rs186711268	161084672	C	T
1	rs4523530	161084773	T	G
1	rs192213608	161085077	T	C
1	rs59486558	161085117	A	G
1	rs184529833	161085677	T	C
1	rs116856562	161085805	T	G
1	rs4656986	161085859	A	C
1	rs4656987	161085861	T	A
1	rs560225622	161086115	A	G
1	rs142399605	161086298	C	T
1	rs532128226	161086439	C	T
1	rs151289974	161086472	C	T
1	rs186588572	161086763	A	G
1	rs191141550	161086882	A	G
1	rs568917972	161087022	T	C
1	rs79859331	161087201	C	G
1	rs551788805	161087202	A	G
1	rs137945835	161087598	G	C
1	rs75993552	161087611	A	G
1	rs550859311	161087689	A	G
1	rs530213094	161087736	T	C
1	rs185780451	161087939	T	C
1	rs76502631	161088000	A	G
1	rs530346913	161088101	A	G
1	rs138523655	161088292	G	A
1	rs191022081	161088365	G	A
1	rs41270017	161088583	G	T
1	rs41270019	161088695	C	A
1	rs187552008	161088911	G	A
1	rs149312832	161089011	C	G
1	rs151133485	161089119	A	G
1	rs144610510	161089201	T	G
1	rs188458744	161089402	A	G
1	rs538790022	161089423	G	A
1	rs114479087	161089510	A	T
1	rs77329183	161089650	A	G
1	rs144687370	161089669	T	G
1	rs79077192	161089752	A	G
1	rs144821669	161089997	G	C
1	rs76729621	161090077	G	C
1	rs553900974	161090247	G	A
1	rs559900921	161090479	G	A
1	rs532171421	161090491	C	A
1	rs200668987	161090511	T	C
1	rs147479232	161090579	A	C
1	rs547730561	161090671	T	C
1	rs539868872	161090861	A	G
1	rs184333460	161091252	C	T
1	rs547550296	161091691	T	G
1	rs570958478	161091693	G	T
1	rs550220275	161091776	G	T
1	rs17389237	161092761	G	A
1	rs147256660	161093126	C	T
1	rs78180560	161093137	G	A
1	rs190909034	161093216	C	T
1	rs528785312	161093400	G	T
1	rs537296526	161093465	A	T
1	rs149839785	161093491	T	C
1	rs139003041	161094170	T	C
1	rs1135783	161094190	G	A
1	rs148972875	161094313	T	C
1	rs559639700	161094737	A	T
1	rs10908823	161094834	T	C
1	rs144680756	161094881	A	G
1	rs552892965	161095713	C	G
1	rs538735303	161095740	T	C
1	rs558673488	161095741	A	G
1	rs140113393	161095768	G	A
1	rs529953439	161096345	G	A
1	rs143605786	161096470	G	A
1	rs78498753	161096497	C	T
1	rs186674528	161096633	T	C
1	rs147205126	161096922	T	C
1	rs546556648	161097141	T	C
1	rs12727614	161097241	A	T
1	rs143893411	161097486	A	G
1	rs74124645	161097766	T	C
1	rs540012235	161097775	A	G
1	rs556802158	161097859	G	T
1	rs11265555	161098128	T	C
1	rs576434927	161098234	C	T
1	rs141424294	161098260	T	A
1	rs188311905	161098261	C	T
1	rs193041400	161098306	A	G
1	rs183891503	161098755	A	T
1	rs144388966	161098953	G	A
1	rs531391627	161098954	C	T
1	rs146594109	161099120	T	C
1	rs140130274	161099126	C	T
1	rs188895852	161099209	G	A
1	rs553499317	161099804	G	A
1	rs116268587	161100173	C	A
1	rs148819660	161100203	T	C
1	rs11583045	161100336	A	T
1	rs77646325	161100740	G	A
1	rs142310931	161100898	G	T
1	rs578146126	161101177	G	C
1	rs116663834	161101619	T	C
1	rs11588796	161101735	T	C
1	rs7517289	161101890	C	A
1	rs557993836	161102239	T	C
1	rs543896365	161102344	T	C
1	rs573963874	161102405	T	C
1	rs559592044	161102456	A	G
1	rs551522575	161102490	G	A
1	rs565130352	161102553	G	T
1	rs138779658	161102612	T	G
1	rs536883646	161103092	C	T
1	rs557393386	161103112	T	G
1	rs10797093	161103445	G	T
1	rs190377783	161103471	G	A
1	rs528122003	161103979	C	T
1	rs4288617	161104022	A	G
1	rs4540676	161104124	A	G
1	rs192416032	161104143	A	G
1	rs543127843	161104211	T	G
1	rs572883577	161104221	T	C
1	rs11265556	161104459	C	T
1	rs191181003	161104581	A	G
1	rs115722215	161104900	T	C
1	rs538152142	161104931	A	C
1	rs143010323	161105199	C	T
1	rs142421760	161105742	A	G
1	rs188371567	161106145	A	G
1	rs552373661	161106174	T	C
1	rs11265557	161106354	G	T
1	rs151163636	161106425	C	T
1	rs571038708	161106640	T	C
1	rs554538322	161106879	C	G
1	rs180714961	161107119	G	C
1	rs149875806	161107124	T	C
1	rs11265558	161107181	G	A
1	rs141963666	161107852	G	T
1	rs553621927	161107968	G	C
1	rs74970137	161108374	C	G
1	rs12735874	161108912	T	C
1	rs74124649	161109756	G	A
1	rs535613008	161109888	T	G
1	rs184661835	161110089	A	G
1	rs142777679	161110103	A	G
1	rs12041364	161110347	A	G
1	rs181070467	161110418	A	G
1	rs149403029	161110909	G	A
1	rs536689752	161111002	C	G
1	rs542909458	161111024	T	C
1	rs556635129	161111326	T	C
1	rs11591206	161111363	T	C
1	rs11576058	161111446	A	C
1	rs545546619	161111660	A	G
1	rs565450576	161111750	G	A
1	rs148562620	161111871	A	T
1	rs10908824	161111931	G	A
1	rs147172667	161112047	C	T
1	rs147845228	161112374	T	C
1	rs140419791	161112445	A	G
1	rs551376113	161112873	T	G
1	rs565193851	161112875	G	A
1	rs530571617	161112878	A	G
1	rs11588018	161112911	A	G
1	rs144974904	161112931	G	C
1	rs74961338	161113479	C	T
1	rs77061862	161113625	A	G
1	rs72714911	161113681	C	T
1	rs532376002	161113773	G	T
1	rs114305292	161113788	A	G
1	rs553056695	161113965	A	T
1	rs186417763	161114004	A	G
1	rs79913868	161114366	T	A
1	rs190643277	161114522	C	T
1	rs182751517	161114556	A	C
1	rs192316193	161114862	G	A
1	rs531690100	161114870	G	C
1	rs144200948	161114918	C	G
1	rs148402842	161114950	G	C
1	rs184523381	161115094	C	G
1	rs10732962	161115315	G	C
1	rs11589567	161116022	T	G
1	rs6694881	161116024	A	T
1	rs550124773	161116027	A	C
1	rs180691572	161116320	G	A
1	rs143407186	161116389	A	T
1	rs141318392	161116979	T	C
1	rs544124367	161117038	A	G
1	rs184031025	161117217	A	G
1	rs570460568	161117379	T	A
1	rs145059766	161117526	T	C
1	rs138787448	161117561	C	A
1	rs72714913	161117902	G	A
1	rs529398728	161118048	T	C
1	rs11265560	161118134	C	T
1	rs534805386	161118731	A	G
1	rs577919496	161118807	G	A
1	rs143800613	161118811	T	C
1	rs10908825	161118875	C	T
1	rs577300854	161119029	G	A
1	rs146870573	161119182	C	T
1	rs551539409	161119465	C	A
1	rs138718710	161119473	T	G
1	rs550421775	161119808	G	A
1	rs190162166	161120032	C	G
1	rs188714574	161120274	T	C
1	rs192843986	161120291	C	G
1	rs536252788	161120347	G	A
1	rs80171062	161120608	T	C
1	rs188604085	161120610	T	G
1	rs557101897	161120659	G	T
1	rs144117161	161120833	C	T
1	rs550618069	161121002	G	C
1	rs530011954	161121049	T	C
1	rs61801078	161121091	C	G
1	rs61801079	161121092	G	C
1	rs143365286	161121107	A	G
1	rs569433408	161121109	A	C
1	rs114419984	161121179	G	C
1	rs146713480	161121300	A	G
1	rs12121272	161121310	T	C
1	rs143667228	161121550	G	A
1	rs183621209	161121595	A	C
1	rs11588225	161121671	G	A
1	rs188664874	161122129	G	T
1	rs191624319	161122357	C	A
1	rs140438806	161122483	C	T
1	rs544129750	161122524	C	G
1	rs184616308	161122597	C	T
1	rs150410675	161122748	A	G
1	rs190329257	161122749	C	A
1	rs181482336	161122782	C	G
1	rs552619614	161122807	A	T
1	rs4656988	161122903	A	G
1	rs548945706	161122944	A	G
1	rs546624805	161123146	C	G
1	rs12065930	161123156	A	C
1	rs538210344	161123167	C	T
1	rs180970318	161123563	T	G
1	rs562866058	161123624	G	A
1	rs531778912	161123643	C	A
1	rs75804130	161123671	C	T
1	rs182746901	161123890	A	G
1	rs116629766	161124057	T	G
1	rs527961871	161124245	T	C
1	rs143226805	161124329	T	C
1	rs141626861	161124964	G	A
1	rs72714914	161125072	C	G
1	rs541323637	161125377	G	A
1	rs577788473	161125462	T	A
1	rs147374128	161126073	A	C
1	rs12145282	161126134	C	T
1	rs139269341	161126186	A	G
1	rs561822439	161126395	A	G
1	rs12756718	161126433	T	A
1	rs186713943	161126474	G	A
1	rs61124670	161126641	C	T
1	rs148546741	161126696	C	T
1	rs76617482	161126705	G	A
1	rs12031437	161126975	G	C
1	rs147885155	161127417	T	C
1	rs151026518	161127649	C	A
1	rs529168407	161127839	G	A
1	rs142352313	161128107	T	C
1	rs142546576	161128210	G	A
1	rs547018584	161128490	A	G
1	rs79923112	161128644	C	G
1	rs79051512	161128891	T	C
1	rs79170999	161128974	G	T
1	rs150468271	161129054	T	C
1	rs552783008	161129229	T	C
1	rs3813615	161129240	T	G
1	rs537144107	161129387	T	G
1	rs540465468	161129563	A	G
1	rs77816185	161129752	T	C
1	rs561228505	161129780	A	G
1	rs137981452	161129817	A	G
1	rs80118792	161129855	T	C
1	rs34222337	161130021	G	C
1	rs567262745	161130133	T	C
1	rs191180673	161130788	T	C
1	rs200067760	161130812	A	G
1	rs143084354	161131164	T	C
1	rs576637619	161131242	T	C
1	rs76203176	161131311	T	C
1	rs183365120	161131538	A	G
1	rs573533616	161131610	A	G
1	rs542116482	161131617	G	A
1	rs73021763	161131628	T	C
1	rs148184485	161132030	T	G
1	rs141552973	161132216	A	C
1	rs557923115	161132523	C	G
1	rs17356051	161132777	A	G
1	rs1127525	161132821	A	C
1	rs570150116	161132974	G	A
1	rs535609158	161132977	G	A
1	rs187587696	161133027	C	G
1	rs534947326	161133047	T	A
1	rs576068216	161133256	A	G
1	rs201152595	161133317	T	G
1	rs200708995	161133328	T	C
1	rs201990487	161133448	A	G
1	rs371240675	161133455	C	G
1	rs116296675	161133956	G	A
1	rs55846988	161134188	T	C
1	rs41270021	161134443	G	C
1	rs184244832	161134572	T	A
1	rs189992050	161134573	T	A
1	rs536466461	161134670	T	C
1	rs573748194	161135045	A	T
1	rs201670289	161135126	A	C
1	rs556512200	161135386	C	A
1	rs3402	161135421	T	C
1	rs2502806	161135559	A	G
1	rs573833963	161135592	T	C
1	rs572707485	161135664	C	T
1	rs139569902	161135737	T	C
1	rs149998225	161135791	C	T
1	rs185362370	161135866	A	G
1	rs537180862	161135873	T	C
1	rs536097909	161136009	T	C
1	rs544738199	161136158	A	G
1	rs368129128	161136220	C	G
1	rs2301286	161136224	A	C
1	rs114493458	161136225	T	G
1	rs532891355	161136251	G	T
1	rs140693401	161136260	A	C
1	rs115158839	161136320	T	G
1	rs72714915	161136343	G	C
1	rs535863868	161136404	G	A
1	rs144654646	161136436	G	A
1	rs201155115	161136737	T	C
1	rs2301287	161136843	G	C
1	rs199710255	161137015	A	C
1	rs78028107	161137170	T	C
1	rs7544090	161137458	A	G
1	rs187646656	161137725	T	C
1	rs190919484	161137795	T	C
1	rs200920978	161137920	A	G
1	rs41270023	161138121	T	C
1	rs2301288	161138135	T	C
1	rs572315151	161138471	A	G
1	rs200192089	161138777	T	C
1	rs547874675	161138824	C	T
1	rs12735723	161138933	G	C
1	rs370472240	161139032	T	C
1	rs545618796	161139241	T	C
1	rs140226026	161139277	G	A
1	rs576107578	161139313	G	A
1	rs193075869	161139348	A	G
1	rs569987745	161139594	T	C
1	rs36013429	161139738	A	G
1	rs373558397	161139836	T	G
1	rs184024304	161139950	G	A
1	rs12741203	161139951	T	C
1	rs555392776	161140023	C	G
1	rs550221595	161140120	T	C
1	rs201450061	161140318	A	G
1	rs571782645	161140334	C	G
1	rs576187121	161140367	C	T
1	rs41270029	161140388	G	C
1	rs141274934	161140501	A	C
1	rs150637571	161140534	A	G
1	rs185805318	161140773	T	C
1	rs35587044	161141086	G	A
1	rs6779	161141432	G	C
1	rs114361795	161141454	T	C
1	rs41270033	161141673	T	C
1	rs190810180	161141843	T	C
1	rs146691911	161141919	T	C
1	rs140312917	161142568	G	A
1	rs544892794	161142677	A	G
1	rs146409932	161142696	A	G
1	rs117230128	161143052	G	C
1	rs11579514	161143312	C	T
1	rs201558506	161143541	C	T
1	rs530544423	161143594	T	C
1	rs200391077	161143686	A	G
1	rs3813619	161143801	A	G
1	rs112810680	161143919	T	C
1	rs147487659	161143933	C	T
1	rs11265561	161143969	G	A
1	rs200418508	161143973	G	A
1	rs192489475	161143980	G	A
1	rs112917073	161144001	T	C
1	rs555122043	161144246	C	T
1	rs191746678	161144300	T	C
1	rs114875710	161144385	T	G
1	rs546217544	161144395	G	A
1	rs540205127	161144600	A	C
1	rs141596172	161144965	T	C
1	rs3813620	161145005	T	C
1	rs3813621	161145125	A	G
1	rs199534932	161145627	A	G
1	rs539468208	161145972	A	G
1	rs576904824	161146266	A	G
1	rs182760209	161146625	C	T
1	rs112783273	161146742	C	T
1	rs569756928	161146798	T	G
1	rs111597473	161147385	A	G
1	rs17392570	161147771	G	A
1	rs192411901	161148096	T	C
1	rs147012807	161148290	G	T
1	rs4656989	161148677	A	T
1	rs4656990	161149124	C	T
1	rs573209687	161149213	G	C
1	rs565513287	161149386	A	G
1	rs534594820	161149412	T	C
1	rs11265562	161149863	A	T
1	rs190512819	161150065	T	C
1	rs180707867	161150496	T	C
1	rs71639048	161150580	A	G
1	rs79941149	161150586	A	G
1	rs186514009	161151105	A	T
1	rs12759784	161151549	G	C
1	rs190386371	161151700	G	A
1	rs11265563	161151844	A	G
1	rs544667657	161151899	A	G
1	rs111804624	161151979	A	G
1	rs79206816	161152057	A	G
1	rs546581410	161152079	A	G
1	rs568366152	161152324	G	A
1	rs182831747	161152454	A	G
1	rs192876283	161152517	A	G
1	rs188758373	161152667	G	C
1	rs191975621	161152668	A	G
1	rs532478298	161152687	T	C
1	rs576050432	161152717	T	C
1	rs184959074	161152845	G	A
1	rs538549131	161152904	C	A
1	rs148828388	161152955	T	C
1	rs539785340	161153124	A	G
1	rs145282062	161153396	T	C
1	rs61495795	161153479	A	C
1	rs577167682	161153637	A	T
1	rs4656291	161153836	A	G
1	rs562018341	161153933	T	C
1	rs142153725	161154044	T	A
1	rs184376380	161154062	A	G
1	rs546082667	161154575	A	G
1	rs541655318	161154780	C	T
1	rs114741025	161155002	A	T
1	rs529641118	161155125	G	A
1	rs190532392	161155168	G	A
1	rs148112523	161155303	A	G
1	rs4575098	161155392	A	G
1	rs556240743	161155488	C	T
1	rs60677420	161155875	T	C
1	rs11585858	161156033	A	C
1	rs150221057	161156260	G	A
1	rs146390011	161157147	G	A
1	rs557492035	161157311	A	G
1	rs142955830	161157440	G	A
1	rs544514738	161158065	G	C
1	rs184525990	161158244	T	G
1	rs12077004	161158348	A	G
1	rs139431766	161158784	T	C
1	rs4233366	161159147	T	C
1	rs11583589	161159158	T	G
1	rs142313268	161159288	A	G
1	rs547132313	161159314	C	T
1	rs144519251	161159411	A	G
1	rs36123104	161159435	C	T
1	rs145543139	161159652	A	G
1	rs559000003	161159720	A	G
1	rs564548990	161159788	G	A
1	rs192170438	161159795	A	C
1	rs529835768	161159892	G	C
1	rs112724568	161160159	T	C
1	rs181624244	161160160	A	G
1	rs572562318	161160170	A	G
1	rs544230322	161160287	G	A
1	rs140502889	161160580	C	T
1	rs4656992	161160640	G	C
1	rs41270037	161160833	T	C
1	rs34884997	161160872	C	T
1	rs376147938	161160905	G	A
1	rs200466524	161160925	T	A
1	rs11807350	161160935	T	C
1	rs149404061	161160956	T	C
1	rs41270039	161161016	A	G
1	rs41270041	161161284	C	G
1	rs112250336	161161513	T	C
1	rs7512012	161162173	G	A
1	rs41270043	161162227	T	C
1	rs549343106	161162639	G	T
1	rs12738103	161162669	G	T
1	rs576285512	161162853	C	T
1	rs4233367	161163037	T	C
1	rs199819346	161163108	T	C
1	rs76110158	161163261	G	A
1	rs74124656	161163275	T	C
1	rs570595101	161163434	A	G
1	rs199808998	161163464	A	G
1	rs147127522	161163466	A	G
1	rs3813622	161163633	C	T
1	rs192808780	161163690	A	G
1	rs114264712	161163788	A	G
1	rs149334492	161163907	T	C
1	rs11265564	161164166	A	G
1	rs573625766	161164547	A	G
1	rs139134354	161164957	A	G
1	rs188673133	161164971	G	A
1	rs551503538	161164979	T	C
1	rs191735185	161164999	A	G
1	rs567786614	161165108	C	A
1	rs145704933	161165764	T	C
1	rs181511244	161165832	A	G
1	rs137881629	161166029	A	G
1	rs368860213	161166315	C	T
1	rs143383079	161166338	C	G
1	rs148385833	161166415	A	G
1	rs114044067	161166449	G	A
1	rs35630547	161166723	T	G
1	rs552590161	161166815	T	C
1	rs185257624	161167056	A	C
1	rs545862332	161167133	A	G
1	rs138478018	161167188	T	G
1	rs189715297	161167218	A	G
1	rs74124657	161167344	A	G
1	rs4589131	161167698	T	G
1	rs575212015	161167710	C	G
1	rs200597357	161167757	A	G
1	rs562873566	161167972	G	A
1	rs61747494	161167981	T	C
1	rs12740751	161167989	A	G
1	rs33941127	161168004	T	C
1	rs199826453	161168011	A	G
1	rs113202559	161168120	G	A
1	rs61747495	161168147	C	T
1	rs34448954	161168189	T	C
1	rs199841531	161168201	C	G
1	rs201397731	161168270	A	G
1	rs561757420	161168398	C	T
1	rs533801926	161169007	T	C
1	rs554021151	161169091	G	T
1	rs148494776	161169136	T	G
1	rs3813623	161169165	T	G
1	rs189165754	161169207	A	G
1	rs41270845	161169255	G	C
1	rs563880124	161169414	C	G
1	rs114305388	161169593	A	G
1	rs146475096	161169651	A	G
1	rs541874122	161169780	T	C
1	rs77673874	161169799	T	C
1	rs144264202	161170174	A	T
1	rs146586464	161170221	G	A
1	rs193065721	161170260	T	G
1	rs112434951	161170286	T	C
1	rs547330898	161170440	T	C
1	rs535260266	161170726	T	C
1	rs115411586	161170789	T	C
1	rs3813624	161170977	T	C
1	rs537478051	161171004	A	G
1	rs74124660	161171036	A	G
1	rs565750820	161171548	T	C
1	rs535087821	161171572	T	A
1	rs115518404	161171736	G	A
1	rs148994924	161171807	A	G
1	rs190773825	161171936	C	G
1	rs563669084	161171958	A	G
1	rs201554004	161172156	T	C
1	rs11538340	161172233	A	C
1	rs188319017	161172436	C	G
1	rs10908826	161172525	T	C
1	rs559387848	161172813	C	T
1	rs149528049	161174113	T	C
1	rs182203447	161174299	T	C
1	rs74915600	161174357	G	A
1	rs72714918	161174370	T	C
1	rs566488746	161174802	C	T
1	rs112803994	161174935	T	G
1	rs189448387	161175607	T	C
1	rs145629160	161175652	A	T
1	rs74124662	161175892	G	A
1	rs556270752	161176116	A	G
1	rs4656993	161176137	A	G
1	rs147752168	161176469	T	C
1	rs184257971	161176493	A	G
1	rs547542311	161176502	T	C
1	rs79181095	161176519	A	G
1	rs189308524	161176534	A	G
1	rs371915299	161176548	G	A
1	rs117105196	161176764	A	C
1	rs186301341	161176786	A	G
1	rs16832694	161176806	G	A
1	rs138895165	161176829	A	G
1	rs186450633	161176952	G	C
1	rs190817329	161177036	A	C
1	rs543983661	161177069	G	A
1	rs563880274	161177083	A	G
1	rs548658319	161177188	G	A
1	rs186017571	161177201	A	G
1	rs78487563	161177220	A	G
1	rs57213460	161177637	G	C
1	rs574270602	161178063	T	C
1	rs4564157	161178155	G	A
1	rs557623799	161178181	T	C
1	rs188222690	161178189	A	C
1	rs3924264	161178684	C	T
1	rs559512427	161178890	G	A
1	rs76309459	161179114	T	C
1	rs551000913	161179171	T	C
1	rs202121443	161179635	T	C
1	rs4656994	161179877	A	G
1	rs368514235	161179924	A	T
1	rs199529604	161180028	C	A
1	rs115682162	161180061	A	G
1	rs142594036	161180187	A	G
1	rs150667550	161180389	C	T
1	rs35086265	161180482	A	G
1	rs11265565	161180512	G	A
1	rs77037048	161180598	G	T
1	rs12145039	161181091	T	C
1	rs76265753	161181134	T	C
1	rs560298972	161181267	A	C
1	rs551059608	161181418	T	C
1	rs138000720	161181427	A	G
1	rs77230296	161181491	A	C
1	rs574198219	161181629	T	G
1	rs569220532	161181702	G	T
1	rs74654056	161181744	T	C
1	rs74469233	161181868	C	G
1	rs576339656	161181954	T	G
1	rs542377881	161182007	G	C
1	rs11576415	161182208	G	C
1	rs145577083	161182232	T	G
1	rs534026057	161182256	T	C
1	rs575606864	161182355	C	T
1	rs2501876	161182484	A	G
1	rs181638800	161182577	C	G
1	rs10797094	161182672	G	A
1	rs141748227	161182718	T	C
1	rs114741780	161182726	T	C
1	rs188808325	161182855	T	C
1	rs77002109	161182983	A	G
1	rs187205625	161182995	G	A
1	rs190822267	161183181	A	G
1	rs36233987	161183272	G	A
1	rs139327184	161183419	T	C
1	rs186476170	161183502	T	G
1	rs1136207	161183516	T	C
1	rs190184430	161183716	A	G
1	rs369685549	161183766	T	C
1	rs1136224	161184097	G	A
1	rs564083938	161184196	G	C
1	rs77823804	161184213	G	T
1	rs549077531	161184259	G	C
1	rs36233990	161184658	T	C
1	rs188692249	161184842	T	A
1	rs11587213	161184875	G	A
1	rs571814842	161184974	T	C
1	rs41270847	161184976	A	G
1	rs183879788	161185037	A	G
1	rs2070901	161185058	T	G
1	rs188955540	161185117	A	T
1	rs144682477	161185124	A	G
1	rs74124668	161185311	A	G
1	rs118038066	161185555	C	G
1	rs573102963	161185634	A	G
1	rs545505008	161185726	G	A
1	rs114495062	161185729	C	G
1	rs544285595	161185824	G	A
1	rs190542717	161186148	G	A
1	rs571301814	161186185	T	C
1	rs537004975	161186205	C	T
1	rs61801081	161186219	T	G
1	rs12094497	161186303	A	G
1	rs4379692	161186313	T	C
1	rs147279125	161186375	A	G
1	rs530134226	161186704	A	G
1	rs143036855	161186728	A	G
1	rs189727704	161187009	C	G
1	rs145302709	161187307	G	T
1	rs555078699	161187519	C	G
1	rs574480375	161187543	T	C
1	rs75382076	161187562	C	T
1	rs2070902	161187665	T	C
1	rs574592954	161187924	A	G
1	rs112079466	161188158	A	C
1	rs74865766	161188249	C	G
1	rs11590967	161188587	A	G
1	rs569178245	161188601	C	G
1	rs41270849	161188649	A	G
1	rs3557	161188893	G	T
1	rs11421	161188936	C	T
1	rs188894565	161189034	T	G
1	rs4634925	161189344	G	C
1	rs41270851	161189391	G	A
1	rs539411180	161189552	A	G
1	rs4489574	161189713	T	C
1	rs115159907	161189733	C	A
1	rs2502802	161189812	C	T
1	rs186978047	161189907	T	C
1	rs7528588	161189934	G	C
1	rs192956245	161189944	A	C
1	rs185217426	161190019	A	G
1	rs4503368	161190250	T	C
1	rs558396984	161190267	T	C
1	rs2502801	161190276	C	G
1	rs539496537	161190279	C	T
1	rs575981027	161190283	T	G
1	rs4348741	161190284	C	A
1	rs116415980	161190301	A	G
1	rs572026968	161190354	G	A
1	rs376593579	161190781	A	G
1	rs566340390	161190856	T	C
1	rs537285978	161191111	T	A
1	rs67857806	161191228	A	G
1	rs113024931	161191296	C	T
1	rs12721035	161191339	T	C
1	rs17244530	161191455	C	T
1	rs685	161191522	G	A
1	rs181866033	161191554	T	C
1	rs12143180	161191555	A	G
1	rs12721036	161191681	T	G
1	rs12143241	161191731	A	G
1	rs535157172	161191764	T	G
1	rs138452270	161192255	T	C
1	rs6413453	161192316	A	G
1	rs200191201	161192331	G	T
1	rs6413452	161192434	T	C
1	rs5087	161192464	A	G
1	rs5085	161192511	G	C
1	rs189880241	161192969	T	C
1	rs12721033	161193337	G	C
1	rs530188791	161193366	A	T
1	rs146159629	161193500	A	G
1	rs5082	161193683	G	A
1	rs542486173	161193741	G	A
1	rs72661132	161193783	A	G
1	rs146209999	161194032	A	T
1	rs149905240	161194396	C	G
1	rs3829793	161194400	G	C
1	rs188662134	161194489	C	T
1	rs12401322	161194521	A	G
1	rs4656292	161194641	A	G
1	rs113955476	161194713	G	T
1	rs2502816	161194779	C	G
1	rs3813627	161195148	T	G
1	rs77780388	161195185	T	C
1	rs375056150	161195271	A	G
1	rs114054457	161195483	T	C
1	rs532456142	161195724	C	T
1	rs78695715	161195964	A	G
1	rs185067029	161196038	A	G
1	rs3813628	161196166	C	A
1	rs561813252	161196479	C	A
1	rs150433137	161196495	C	T
1	rs4233368	161197244	A	C
1	rs146148197	161197486	T	C
1	rs200764243	161197789	G	T
1	rs199509147	161197806	C	T
1	rs41270855	161197921	A	G
1	rs201833813	161197942	G	A
1	rs199979621	161198129	G	T
1	rs201092540	161198236	T	C
1	rs200010139	161198257	A	G
1	rs181535066	161198367	A	G
1	rs116664724	161198413	A	C
1	rs145255926	161198530	T	C
1	rs111781352	161199028	T	C
1	rs565321012	161199174	T	C
1	rs569420131	161199355	T	C
1	rs35520307	161199431	A	T
1	rs77217925	161199455	A	G
1	rs34645321	161199502	T	C
1	rs147849659	161199579	A	G
1	rs376510791	161199580	A	C
1	rs150124500	161199695	G	T
1	rs36017137	161199704	T	C
1	rs35103872	161199781	T	C
1	rs34859188	161199805	G	A
1	rs549094253	161199889	A	G
1	rs4073054	161200487	C	A
1	rs530267399	161200574	T	G
1	rs2307418	161200586	G	T
1	rs536493902	161200793	G	C
1	rs80022488	161200842	G	C
1	rs144211465	161200970	A	G
1	rs182950294	161201052	G	C
1	rs564859096	161201253	G	A
1	rs11265567	161201350	T	G
1	rs11265568	161201352	A	G
1	rs9725457	161201574	A	G
1	rs112168438	161202024	G	C
1	rs555077577	161202111	G	A
1	rs115477892	161202303	A	G
1	rs185048143	161202380	A	G
1	rs7527212	161202473	T	G
1	rs560189638	161202493	C	G
1	rs2307420	161202556	C	T
1	rs2307424	161202605	A	G
1	rs41270857	161202642	G	A
1	rs571068881	161202775	G	A
1	rs142754061	161202794	T	C
1	rs554412361	161202891	G	C
1	rs377243932	161203011	T	C
1	rs531442743	161203095	T	C
1	rs188826790	161203174	A	G
1	rs2502815	161203227	A	G
1	rs536055917	161203242	G	T
1	rs554607533	161203243	C	G
1	rs181887994	161203381	A	G
1	rs145281015	161203411	A	G
1	rs575786339	161203424	C	G
1	rs2502814	161203451	C	G
1	rs28698300	161203695	G	A
1	rs149151778	161203771	T	A
1	rs145058642	161203915	C	T
1	rs566293521	161203981	T	C
1	rs80168109	161204194	T	C
1	rs3003596	161204217	G	A
1	rs539050180	161204262	C	T
1	rs79926824	161204268	C	T
1	rs2501874	161204426	G	A
1	rs116445252	161204442	C	T
1	rs117631668	161204450	G	C
1	rs578038891	161204529	G	A
1	rs2501873	161204538	T	C
1	rs529541934	161204761	T	C
1	rs3123553	161204906	A	G
1	rs149017016	161205121	A	C
1	rs2501872	161205179	T	C
1	rs558246082	161205268	T	C
1	rs141260451	161205608	C	G
1	rs6686001	161205898	T	G
1	rs35835071	161205902	A	G
1	rs12122674	161205966	T	G
1	rs2307426	161206230	C	T
1	rs528845745	161206454	A	G
1	rs10538494	161206705	T	A
1	rs557135134	161206709	A	T
1	rs112858420	161206863	T	C
1	rs544415176	161206986	T	C
1	rs528959028	161207081	T	C
1	rs61801111	161207144	A	G
1	rs72714928	161207232	C	T
1	rs113354568	161207233	A	G
1	rs183810122	161207288	C	T
1	rs75114882	161207377	G	A
1	rs558791260	161207456	T	C
1	rs574972204	161207531	G	C
1	rs542705572	161207554	A	C
1	rs565149161	161207628	T	C
1	rs188975149	161207840	C	T
1	rs181499203	161207842	G	A
1	rs35796551	161208047	A	C
1	rs540077154	161208439	C	G
1	rs559941387	161208471	T	G
1	rs181024578	161208638	T	C
1	rs531614531	161208673	C	A
1	rs11584878	161208703	T	C
1	rs571093027	161208824	A	C
1	rs113560575	161208920	A	T
1	rs28689882	161208928	T	A
1	rs79769623	161209164	A	G
1	rs143665005	161209275	A	G
1	rs551187866	161209291	A	G
1	rs2502804	161209489	G	C
1	rs558648838	161209493	C	G
1	rs2502805	161209841	T	C
1	rs547349711	161210086	T	G
1	rs190799634	161210089	G	A
1	rs183423721	161210164	T	C
1	rs149207662	161210408	G	C
1	rs10158043	161210475	A	G
1	rs186663604	161210533	T	C
1	rs114046447	161210534	T	C
1	rs34731114	161210576	A	G
1	rs550491022	161210586	A	G
1	rs7530560	161210729	C	T
1	rs184123423	161210799	A	G
1	rs186988962	161210899	T	C
1	rs111568110	161211023	G	C
1	rs79605527	161211154	T	G
1	rs56835010	161211216	C	T
1	rs543227931	161211420	C	T
1	rs568421392	161211596	T	C
1	rs79266164	161211597	A	G
1	rs12562860	161211678	C	T
1	rs11265571	161211899	T	A
1	rs10157822	161211909	C	T
1	rs12565545	161211941	T	C
1	rs538321691	161212109	T	C
1	rs563850205	161212179	T	C
1	rs569581211	161212220	C	T
1	rs11584174	161212453	T	C
1	rs188333399	161212459	A	G
1	rs185894355	161212518	C	T
1	rs545214181	161212528	T	C
1	rs2501870	161212569	A	G
1	rs190168161	161212673	A	C
1	rs55802895	161212743	T	C
1	rs138385299	161212923	C	T
1	rs567605702	161213120	A	G
1	rs575162681	161213384	T	C
1	rs12730438	161213436	C	G
1	rs559419846	161213520	A	G
1	rs79461481	161213551	C	T
1	rs113329505	161213662	A	G
1	rs144119583	161213754	G	T
1	rs186847673	161213793	A	G
1	rs569392049	161213806	T	C
1	rs191629893	161213836	C	T
1	rs183914313	161213847	G	A
1	rs67935551	161213872	T	A
1	rs201828510	161214061	A	G
1	rs200111511	161214078	C	G
1	rs200514257	161214084	C	T
1	rs61013649	161214131	A	G
1	rs544696918	161214405	A	G
1	rs189898438	161214585	C	T
1	rs28559311	161214587	C	T
1	rs28470413	161214719	A	G
1	rs146332478	161214733	T	C
1	rs72714938	161214857	A	G
1	rs531903313	161215032	G	T
1	rs58954960	161215055	T	A
1	rs4656996	161215145	T	C
1	rs12029543	161215212	G	T
1	rs554449984	161215450	T	C
1	rs10158501	161215497	G	T
1	rs114856292	161215809	C	T
1	rs548559990	161215858	G	A
1	rs188392094	161215932	G	A
1	rs10908827	161215956	C	A
1	rs10908828	161216153	G	A
1	rs562095190	161216210	C	G
1	rs551948678	161216366	C	G
1	rs186330948	161216951	A	G
1	rs148185634	161217024	A	G
1	rs577010651	161217187	A	G
1	rs547255603	161217297	G	C
1	rs150796052	161217399	T	C
1	rs12041273	161217657	T	C
1	rs2502807	161217693	C	A
1	rs541484110	161217771	T	C
1	rs527266969	161217933	A	G
1	rs11265573	161217984	C	T
1	rs4656293	161218094	T	C
1	rs558122646	161218135	C	T
1	rs2502808	161218490	C	T
1	rs554575659	161218555	T	C
1	rs183109170	161218590	T	C
1	rs190852863	161218617	A	G
1	rs183046300	161218758	T	C
1	rs140140657	161218820	C	T
1	rs573150063	161218979	C	T
1	rs193002194	161219339	A	G
1	rs3934521	161219361	A	G
1	rs571672468	161219368	C	T
1	rs3934522	161219384	C	G
1	rs4609448	161219525	T	A
1	rs6671288	161219555	G	C
1	rs192574357	161220136	T	C
1	rs533476225	161220264	A	G
1	rs142631361	161220398	C	T
1	rs558873145	161220535	A	G
1	rs569479470	161220542	A	G
1	rs184727651	161220551	T	G
1	rs189199686	161220558	G	A
1	rs2502809	161220666	C	T
1	rs576819501	161220954	C	G
1	rs12032041	161221133	T	G
1	rs556305960	161221160	A	G
1	rs139825965	161221163	A	G
1	rs139579086	161221399	G	C
1	rs4266909	161221400	T	C
1	rs575064932	161221420	A	G
1	rs116080773	161221558	T	C
1	rs7532292	161221577	A	C
1	rs188822870	161221585	T	G
1	rs147752114	161221682	A	C
1	rs148765873	161221713	C	T
1	rs186487465	161221974	T	C
1	rs56779916	161222048	T	C
1	rs527926844	161222239	A	G
1	rs143718237	161222347	A	G
1	rs138669381	161222351	T	C
1	rs570446062	161222352	A	G
1	rs191986095	161222376	A	G
1	rs149296304	161222397	T	C
1	rs576551407	161222471	A	G
1	rs4265446	161222650	G	A
1	rs531241854	161222699	A	G
1	rs148035880	161222706	C	T
1	rs12041050	161222787	T	C
1	rs570556457	161222860	T	C
1	rs370514490	161222954	A	G
1	rs191765302	161222956	T	G
1	rs12030706	161223005	G	A
1	rs541732811	161223118	A	G
1	rs562271778	161223156	A	T
1	rs143868027	161223199	A	G
1	rs547748745	161223231	G	T
1	rs2502810	161223292	T	C
1	rs147413206	161223406	T	C
1	rs114173811	161223416	T	C
1	rs190559795	161223491	T	C
1	rs543583237	161223581	G	A
1	rs575691614	161223593	C	T
1	rs148566427	161223746	C	T
1	rs186155823	161223868	C	T
1	rs573943275	161224120	T	G
1	rs6663202	161224239	C	G
1	rs73023858	161224271	T	C
1	rs6688368	161224354	T	C
1	rs142196744	161224406	A	G
1	rs537344223	161224485	C	T
1	rs79833986	161224605	T	C
1	rs541127616	161224611	G	A
1	rs543726631	161224731	C	A
1	rs4656997	161224743	T	G
1	rs138430030	161224810	T	C
1	rs564928186	161224899	A	G
1	rs184135610	161225071	A	G
1	rs150913145	161225280	T	C
1	rs34746190	161225281	A	G
1	rs543799247	161225699	C	G
1	rs182483672	161225995	T	C
1	rs116153131	161226078	C	G
1	rs530620086	161226646	A	G
1	rs115166429	161226703	G	A
1	rs536273389	161226727	A	G
1	rs116659856	161226740	T	C
1	rs4656998	161226741	A	G
1	rs4656999	161226825	T	C
1	rs150098103	161226999	A	G
1	rs148829742	161227230	T	G
1	rs546532738	161227243	C	T
1	rs566345636	161227246	A	G
1	rs190182575	161227459	A	G
1	rs7536861	161227618	T	C
1	rs7513594	161227624	A	G
1	rs12565792	161227814	G	T
1	rs532010531	161227886	A	G
1	rs11265575	161227983	C	T
1	rs539814098	161228085	C	G
1	rs571864130	161228121	T	C
1	rs4657000	161228274	C	A
1	rs4078110	161228800	T	C
1	rs16832733	161228843	A	G
1	rs6662338	161229470	A	G
1	rs114223473	161229484	T	C
1	rs4078109	161229651	A	G
1	rs2501866	161229684	C	T
1	rs144836233	161229788	A	G
1	rs2501865	161230065	C	T
1	rs545477258	161230104	G	T
1	rs555869073	161230121	T	C
1	rs116645440	161230190	G	C
1	rs149331570	161230253	A	G
1	rs2501864	161230480	C	T
1	rs141603732	161230617	G	C
1	rs150752639	161230773	G	A
1	rs557146548	161230825	A	G
1	rs77515554	161231221	T	C
1	rs571574642	161231528	G	T
1	rs16832738	161231904	G	A
1	rs74230384	161231951	A	G
1	rs4433413	161231962	T	C
1	rs112265540	161232115	G	T
1	rs551319996	161232256	C	T
1	rs564938695	161232302	C	G
1	rs2501862	161232772	A	C
1	rs571307561	161232834	T	C
1	rs12036229	161233039	G	T
1	rs12743091	161233291	A	G
1	rs561597058	161233307	A	G
1	rs191551653	161233511	G	A
1	rs73023879	161233520	T	C
1	rs151285588	161233637	T	G
1	rs113202954	161233667	T	C
1	rs561132825	161233812	A	G
1	rs138221871	161234107	T	G
1	rs577413389	161234255	T	C
1	rs181717381	161234284	A	G
1	rs35477081	161234316	G	A
1	rs145172364	161234390	T	A
1	rs138943818	161234422	A	G
1	rs149413103	161234435	G	A
1	rs11265577	161234623	C	A
1	rs6682220	161234649	A	G
1	rs144490397	161234704	G	A
1	rs2501880	161234796	A	G
1	rs565016671	161234846	C	A
1	rs2501879	161234965	G	A
1	rs539801622	161235332	T	G
1	rs12754024	161235341	A	G
1	rs116108455	161235467	T	C
1	rs534293729	161235563	C	T
1	rs75213764	161235597	T	C
1	rs183312174	161235615	T	C
1	rs12754503	161235658	T	G
1	rs532448943	161235681	T	C
1	rs12137529	161235880	A	G
1	rs139826170	161235954	T	C
1	rs2501878	161235982	G	A
1	rs16832745	161236082	T	A
1	rs114280853	161236106	T	C
1	rs572343661	161236270	C	G
1	rs183351031	161236410	A	G
1	rs6427580	161236456	G	A
1	rs2501877	161236486	C	T
1	rs10494345	161236636	C	T
1	rs75085556	161236722	G	A
1	rs17394098	161236926	A	G
1	rs145153961	161237227	C	A
1	rs572383398	161237367	G	A
1	rs188318905	161237637	A	G
1	rs551559449	161237792	T	C
1	rs78806365	161237891	G	A
1	rs17398230	161237892	A	G
1	rs563769532	161238008	C	T
1	rs185937788	161238055	G	A
1	rs6427581	161238059	G	A
1	rs77144179	161238084	A	G
1	rs114050665	161238402	T	C
1	rs147173901	161238459	T	C
1	rs2502811	161238489	A	G
1	rs76743926	161238680	A	G
1	rs34832672	161238684	A	G
1	rs148469911	161238916	G	A
1	rs560759314	161238922	C	A
1	rs116355212	161239059	T	G
1	rs2502812	161239143	G	A
1	rs17398257	161239347	T	G
1	rs2501875	161239471	T	C
1	rs144268033	161239481	T	C
1	rs182569803	161239780	A	C
1	rs187523908	161239813	A	G
1	rs183537388	161239872	T	A
1	rs566671966	161239915	A	G
1	rs6657761	161239923	A	C
1	rs188764738	161239928	G	A
1	rs141208413	161239972	A	G
1	rs2501871	161239979	T	C
1	rs192773700	161240041	T	C
1	rs538800797	161240068	T	C
1	rs116262357	161240187	C	G
1	rs187741240	161240245	A	T
1	rs528185132	161240487	T	C
1	rs2501869	161240724	C	T
1	rs146787982	161240771	A	T
1	rs2501868	161240852	T	C
1	rs35623108	161240883	C	T
1	rs569355182	161240888	G	A
1	rs2502813	161240901	G	T
1	rs540969517	161241085	G	A
1	rs12753774	161241148	A	G
1	rs2501867	161241599	A	C
1	rs181538448	161241631	A	G
1	rs184792772	161241754	T	C
1	rs554479477	161241826	T	C
1	rs148134487	161241885	T	C
1	rs560529183	161242000	C	T
1	rs12049499	161242115	T	C
1	rs138775517	161242120	T	C
1	rs9427370	161242209	G	A
1	rs372045822	161242420	A	G
1	rs10494346	161242832	G	C
1	rs527792801	161243057	T	G
1	rs137918695	161243417	A	G
1	rs116355773	161244112	A	G
1	rs4657001	161244164	A	G
1	rs4657002	161244367	C	G
1	rs114853094	161244385	A	G
1	rs12568100	161244424	A	G
1	rs4657003	161244573	C	T
1	rs4657004	161244648	C	T
1	rs4657005	161244652	C	T
1	rs555463868	161244781	C	A
1	rs543752115	161244804	T	G
1	rs551693179	161245123	A	G
1	rs539207656	161245175	A	G
1	rs535722989	161245237	G	C
1	rs555671393	161245254	T	C
1	rs6690484	161245275	C	T
1	rs74691586	161245487	C	G
1	rs4657006	161245671	T	C
1	rs114505919	161246090	A	G
1	rs577789403	161246103	A	G
1	rs186917197	161246116	A	C
1	rs116549279	161246304	A	C
1	rs545414410	161246363	A	T
1	rs185525320	161246437	T	C
1	rs113063605	161246613	G	A
1	rs34339669	161246656	C	T
1	rs4657007	161246664	T	C
1	rs4657008	161246779	G	A
1	rs6427583	161247326	A	C
1	rs146962664	161247443	G	A
1	rs116769960	161247469	T	G
1	rs114327065	161247499	A	G
1	rs186856692	161247671	G	A
1	rs78051916	161247754	C	A
1	rs183932183	161247894	C	T
1	rs72714952	161247897	G	A
1	rs575058874	161247943	T	A
1	rs12409590	161247975	G	A
1	rs187361238	161248042	A	T
1	rs544676572	161248095	G	A
1	rs34995122	161248198	C	T
1	rs555267312	161248514	T	C
1	rs572839875	161248634	A	G
1	rs147974545	161248772	T	C
1	rs560811273	161248816	T	G
1	rs76778551	161248889	G	A
1	rs12354356	161248937	C	T
1	rs552668735	161249054	C	T
1	rs548605303	161249144	G	A
1	rs138673445	161249474	C	A
1	rs191760941	161249620	T	G
1	rs532306212	161249755	T	C
1	rs4271232	161249787	A	G
1	rs183064363	161249800	A	C
1	rs188412425	161249837	T	C
1	rs534202058	161250041	T	C
1	rs6672568	161250373	C	T
1	rs6681182	161250374	T	G
1	rs78330291	161250494	G	A
1	rs142019027	161250675	A	G
1	rs193087664	161250868	G	C
1	rs12752121	161250948	A	G
1	rs547486449	161251164	A	G
1	rs533503545	161251220	A	G
1	rs537527305	161251241	T	C
1	rs61802084	161251294	T	C
1	rs549527728	161251342	A	G
1	rs566176238	161251345	A	C
1	rs189384697	161251371	A	G
1	rs148505704	161251380	G	A
1	rs533432793	161251421	A	G
1	rs201591090	161251460	T	C
1	rs191567688	161251476	T	C
1	rs368465225	161251509	T	C
1	rs568143186	161251518	G	A
1	rs533689926	161251529	A	C
1	rs190162599	161251611	A	G
1	rs7540629	161251623	C	G
1	rs539459194	161251665	A	G
1	rs181880659	161251810	A	G
1	rs7530594	161251812	G	A
1	rs36001187	161251879	T	G
1	rs549544396	161251888	C	T
1	rs7530689	161251905	G	A
1	rs7540918	161251913	A	G
1	rs7518955	161251932	T	C
1	rs187348490	161251960	T	C
1	rs185082456	161252212	A	G
1	rs564121425	161252286	G	A
1	rs12057795	161252528	T	C
1	rs12088460	161252557	A	G
1	rs71639054	161252704	T	C
1	rs6427584	161252798	T	C
1	rs183168573	161252869	T	C
1	rs138009950	161253036	G	A
1	rs4657009	161253067	T	G
1	rs4255401	161253657	T	C
1	rs556999123	161253799	C	T
1	rs115163509	161253859	A	G
1	rs184737246	161254153	T	C
1	rs41270859	161254246	G	A
1	rs116246087	161254256	A	G
1	rs4477295	161254280	C	G
1	rs114515215	161254302	T	C
1	rs530576364	161254515	T	G
1	rs12091289	161254634	C	G
1	rs559142002	161254768	T	C
1	rs56063771	161254847	A	G
1	rs114425216	161254957	G	A
1	rs74972545	161254996	C	T
1	rs11265582	161255333	T	C
1	rs7418186	161255519	A	G
1	rs4278382	161255778	G	A
1	rs4075971	161255900	T	C
1	rs71639055	161256006	A	G
1	rs544525552	161256163	A	T
1	rs115719407	161256225	T	G
1	rs11265583	161256275	C	T
1	rs55748379	161256517	T	C
1	rs147048984	161256718	A	T
1	rs4636483	161256812	G	A
1	rs80172991	161256872	G	A
1	rs560431368	161256903	A	G
1	rs4330937	161256919	T	G
1	rs4636484	161256973	G	A
1	rs548294862	161257154	A	G
1	rs568730764	161257179	T	G
1	rs6656438	161257359	A	G
1	rs577077335	161257612	G	C
1	rs76373626	161257714	T	C
1	rs78017166	161257873	T	A
1	rs530428015	161257931	C	G
1	rs4131775	161258194	G	A
1	rs77181337	161258278	A	T
1	rs182866372	161258328	C	T
1	rs577211997	161258341	T	C
1	rs562231209	161258704	A	C
1	rs9651035	161258765	T	C
1	rs9651049	161258972	G	A
1	rs9651050	161259066	C	T
1	rs570749315	161259095	A	G
1	rs12094828	161259207	C	T
1	rs112732063	161259216	T	C
1	rs12723221	161259293	A	G
1	rs4657013	161259353	C	T
1	rs10494348	161259624	A	G
1	rs10494349	161259741	C	T
1	rs538736240	161259753	T	C
1	rs4582821	161260094	A	G
1	rs4436408	161260215	A	G
1	rs534825402	161260280	A	G
1	rs542842969	161260518	T	C
1	rs527356928	161260521	A	G
1	rs369550697	161260710	T	C
1	rs11265584	161261041	T	C
1	rs139018105	161261214	T	C
1	rs76072566	161261242	T	G
1	rs116616673	161261337	C	G
1	rs143041645	161261353	A	G
1	rs112300525	161261655	T	G
1	rs559238967	161261760	G	T
1	rs12744346	161261764	A	G
1	rs147534803	161261779	A	G
1	rs12727003	161261786	T	A
1	rs12025700	161261870	T	C
1	rs140138968	161262134	A	G
1	rs542268179	161262302	C	G
1	rs12750393	161262428	T	C
1	rs114720177	161262853	A	G
1	rs79602824	161263068	C	A
1	rs184801522	161263141	A	G
1	rs12093075	161263380	C	T
1	rs181970234	161263635	T	C
1	rs150173464	161263911	T	C
1	rs34362626	161264031	T	C
1	rs146525903	161264165	T	C
1	rs4587585	161264180	A	G
1	rs143113186	161264201	T	C
1	rs574654505	161264371	C	G
1	rs186174146	161264513	T	G
1	rs10908829	161264832	G	A
1	rs566218699	161264868	C	T
1	rs12098224	161264923	A	G
1	rs566728023	161265078	A	G
1	rs563013438	161265226	A	G
1	rs576315754	161265271	G	T
1	rs542209482	161265275	T	G
1	rs185676121	161265377	T	C
1	rs551952313	161265438	A	G
1	rs72714960	161265615	T	C
1	rs568870985	161266092	G	A
1	rs12126018	161266208	T	C
1	rs79837740	161266243	G	A
1	rs547671363	161266273	G	C
1	rs59118789	161266402	A	G
1	rs146415270	161266686	T	C
1	rs547462065	161266768	A	G
1	rs74386732	161266787	G	A
1	rs549688091	161266803	T	C
1	rs556115479	161266807	C	G
1	rs557773796	161266997	G	A
1	rs55964795	161266998	G	T
1	rs78933827	161267114	T	C
1	rs114665452	161267394	G	A
1	rs17398501	161267531	G	T
1	rs184392667	161267641	C	T
1	rs540402103	161267646	A	G
1	rs560406997	161267747	G	A
1	rs565829673	161267801	T	C
1	rs551465249	161267906	T	C
1	rs35949906	161267989	A	G
1	rs74230386	161268090	G	A
1	rs568757331	161268099	T	G
1	rs4656295	161268597	T	C
1	rs559151998	161268598	A	G
1	rs61640213	161268647	C	A
1	rs75294186	161268648	C	A
1	rs182412529	161268657	A	T
1	rs11265585	161269157	A	C
1	rs111516661	161269415	T	C
1	rs12023803	161269429	C	T
1	rs571307226	161269634	C	T
1	rs536777676	161269671	C	T
1	rs556661836	161269679	A	G
1	rs148364945	161269771	T	C
1	rs12023218	161269897	G	A
1	rs186968987	161269921	T	C
1	rs142255949	161269936	T	C
1	rs184199997	161270227	A	G
1	rs538527970	161270317	T	C
1	rs146352859	161270557	C	G
1	rs12068890	161270636	T	C
1	rs139718187	161270706	G	C
1	rs6427588	161270716	G	A
1	rs186536836	161270902	C	T
1	rs554839705	161270957	C	T
1	rs7545977	161271175	T	C
1	rs12096946	161271382	G	T
1	rs552019427	161271702	A	G
1	rs113225011	161271899	C	T
1	rs4657015	161272441	A	G
1	rs4657016	161272526	A	G
1	rs35951159	161272581	T	C
1	rs535118360	161272796	G	C
1	rs4657017	161273186	C	T
1	rs570833532	161273221	A	G
1	rs10081999	161273648	C	T
1	rs10081966	161273660	A	T
1	rs186312068	161273786	C	G
1	rs190416388	161273839	G	A
1	rs147059987	161273949	G	T
1	rs7532602	161274311	A	G
1	rs71639056	161274448	C	G
1	rs71639057	161274618	A	T
1	rs16832786	161274905	C	T
1	rs60821801	161275042	A	G
1	rs150182811	161275471	A	C
1	rs34307129	161275729	A	G
1	rs61458643	161275796	G	C
1	rs571896811	161275918	A	C
1	rs537709350	161275936	A	G
1	rs16832790	161275943	T	C
1	rs572086690	161276012	A	C
1	rs573456055	161276173	C	T
1	rs115523609	161276317	T	C
1	rs6685495	161276376	A	G
1	rs79868278	161276803	G	A
1	rs75515082	161276804	C	A
1	rs115445049	161276877	A	G
1	rs556835803	161276907	C	T
1	rs374978181	161277261	C	G
1	rs7550839	161277601	T	C
1	rs59325217	161277855	A	C
1	rs570986125	161277901	G	T
1	rs575526325	161278176	G	T
1	rs7551761	161278562	G	C
1	rs12065184	161278677	C	A
1	rs7554208	161278720	G	C
1	rs569026446	161278768	T	C
1	rs72714962	161278778	T	C
1	rs115584009	161279108	T	C
1	rs116340443	161279109	A	G
1	rs7531561	161279230	C	G
1	rs79053144	161279232	T	C
1	rs10908830	161279342	T	A
1	rs188755467	161279490	C	T
1	rs11579939	161279518	C	T
1	rs543495761	161279532	G	C
1	rs145285010	161279659	C	T
1	rs28703151	161279882	G	A
1	rs3813630	161280249	G	A
1	rs183170140	161280440	G	A
1	rs12064957	161280463	A	G
1	rs114066064	161280635	A	C
1	rs6660336	161280880	A	C
1	rs11265586	161280954	C	T
1	rs77745808	161280980	G	A
1	rs6684273	161281160	C	G
1	rs11265587	161281184	G	C
1	rs114258269	161281332	A	G
1	rs16832801	161281368	A	G
1	rs9793329	161281635	C	G
1	rs55654345	161281769	A	G
1	rs55690323	161281866	A	G
1	rs56358807	161281876	A	G
1	rs529285606	161281933	C	T
1	rs115527442	161282072	C	T
1	rs4131825	161282246	A	C
1	rs4131826	161282384	C	T
1	rs4131827	161282538	A	G
1	rs572029777	161282652	C	T
1	rs11265588	161282662	C	T
1	rs577406877	161282700	T	C
1	rs55775286	161282718	G	C
1	rs17398689	161282859	C	G
1	rs72714964	161283383	A	T
1	rs577544270	161283388	T	C
1	rs548795868	161283697	G	A
1	rs189099484	161283766	T	C
1	rs142229005	161283938	T	C
1	rs537384098	161284053	A	G
1	rs139162847	161284115	G	A
1	rs112556972	161284158	A	G
1	rs201494750	161284165	A	G
1	rs11265589	161284297	C	T
1	rs149795114	161284595	T	C
1	rs560708458	161284719	G	A
1	rs185683112	161284814	A	G
1	rs187400621	161285059	T	C
1	rs16832809	161285292	G	A
1	rs56718047	161285539	C	G
1	rs78370127	161285859	C	T
1	rs12745115	161286344	A	G
1	rs143535801	161286351	G	A
1	rs74956457	161286355	A	G
1	rs552520778	161286359	G	A
1	rs116339979	161286457	T	C
1	rs16832811	161286489	C	A
1	rs57120973	161286587	G	A
1	rs16832813	161286721	T	C
1	rs79820859	161286802	T	G
1	rs138681763	161286883	C	A
1	rs188839317	161287070	A	G
1	rs34589411	161287113	C	T
1	rs79322864	161287149	A	T
1	rs189351633	161287226	G	A
1	rs78733287	161287228	A	C
1	rs180793838	161287239	G	A
1	rs536031783	161287248	C	T
1	rs113972205	161287415	G	A
1	rs12737323	161287444	C	T
1	rs139576530	161287480	T	C
1	rs144308699	161287498	C	T
1	rs75781067	161287685	C	T
1	rs533135764	161287718	T	C
1	rs111751106	161287729	C	T
1	rs577517015	161287833	A	G
1	rs61602668	161287841	T	C
1	rs75630286	161287930	C	G
1	rs376921080	161287945	C	G
1	rs181159028	161288076	G	A
1	rs56280055	161288081	T	C
1	rs55706531	161288129	G	A
1	rs16832814	161288166	G	A
1	rs186104380	161288462	G	A
1	rs6666989	161288594	T	C
1	rs6679543	161288598	T	A
1	rs141173331	161288652	T	C
1	rs184066584	161288902	C	T
1	rs138060929	161288969	T	C
1	rs549610453	161289055	G	C
1	rs534560013	161289219	T	G
1	rs4656296	161289249	A	T
1	rs182153986	161289396	T	C
1	rs113319040	161289429	A	G
1	rs66535289	161289441	T	C
1	rs548671627	161289506	A	G
1	rs12723403	161289532	A	G
1	rs16832817	161289555	G	A
1	rs573273394	161289767	C	T
1	rs16832820	161289808	G	A
1	rs114930751	161289933	A	G
1	rs60261157	161290236	A	G
1	rs528053900	161290424	A	G
1	rs114442649	161290504	T	C
1	rs537324416	161290648	A	C
1	rs4400628	161290686	G	A
1	rs111767627	161290765	T	C
1	rs113116300	161290857	C	T
1	rs4256831	161290903	C	T
1	rs72714967	161291228	T	C
1	rs16832823	161291323	T	C
1	rs12069801	161291412	C	T
1	rs139392775	161291521	A	C
1	rs79861094	161291573	G	T
1	rs552638479	161291866	G	A
1	rs56355322	161292544	T	A
1	rs55981028	161292570	G	A
1	rs185668343	161292670	T	C
1	rs58758353	161292671	A	G
1	rs16832824	161292684	C	A
1	rs142575216	161292812	G	A
1	rs540260975	161292938	A	G
1	rs113288255	161292990	A	G
1	rs55690723	161293010	A	G
1	rs4548462	161293018	A	G
1	rs4272643	161293023	G	T
1	rs4272644	161293032	C	T
1	rs183151978	161293034	T	C
1	rs113764726	161293066	A	G
1	rs4255402	161293193	T	C
1	rs4622080	161293215	G	A
1	rs4255403	161293308	T	C
1	rs77828459	161293492	T	A
1	rs117507008	161293496	A	T
1	rs112946310	161293508	T	C
1	rs111230586	161293642	T	C
1	rs113273303	161293646	C	T
1	rs564283923	161293687	T	C
1	rs55682614	161293708	A	G
1	rs188167636	161293733	A	G
1	rs55747162	161293804	C	T
1	rs549562273	161293809	G	A
1	rs16832826	161293888	G	T
1	rs55961103	161293979	G	A
1	rs56411570	161294176	C	T
1	rs543834857	161294401	C	T
1	rs61618989	161294465	A	G
1	rs77341632	161294598	G	A
1	rs191719659	161294647	C	T
1	rs183730103	161294773	C	T
1	rs535326528	161294788	T	C
1	rs555282347	161294884	T	G
1	rs10159083	161294937	C	T
1	rs114469526	161295015	C	A
1	rs566109773	161295157	G	A
1	rs55955603	161295245	A	G
1	rs565674592	161295718	T	C
1	rs140920590	161295853	A	G
1	rs577762760	161296018	C	T
1	rs560072445	161296258	C	T
1	rs111818479	161296295	G	A
1	rs541031552	161296341	C	T
1	rs112114322	161296523	C	A
1	rs144880496	161296687	C	T
1	rs575773186	161296716	C	T
1	rs75003425	161296806	G	C
1	rs144105870	161296994	C	T
1	rs559776717	161297030	C	T
1	rs116270938	161297088	T	C
1	rs74127622	161297234	G	T
1	rs536696751	161297322	G	T
1	rs74884887	161297353	T	A
1	rs79290777	161297354	A	T
1	rs78331431	161297501	A	G
1	rs76022526	161297554	A	G
1	rs181122050	161297650	T	C
1	rs138142669	161297751	G	A
1	rs72714968	161297786	G	A
1	rs35680024	161297903	C	A
1	rs60345130	161297993	C	T
1	rs148566767	161298206	T	C
1	rs142554074	161298605	A	G
1	rs150967975	161298790	T	C
1	rs57884260	161298818	T	C
1	rs560051560	161298948	A	G
1	rs60792683	161299043	T	G
1	rs57931640	161299064	T	C
1	rs143116290	161299153	A	G
1	rs4308999	161299313	A	G
1	rs4272645	161299409	G	A
1	rs4272646	161299491	G	A
1	rs188723833	161299547	A	T
1	rs72714971	161299612	G	A
1	rs548788432	161299704	G	A
1	rs190575493	161299845	C	A
1	rs60078979	161299881	A	G
1	rs149096786	161299936	G	T
1	rs76555443	161299954	G	A
1	rs114037282	161299965	G	A
1	rs187880827	161299990	T	C
1	rs143709270	161300186	T	A
1	rs77953585	161300331	A	G
1	rs72714973	161300517	T	C
1	rs73024038	161300526	G	A
1	rs184508390	161300554	A	C
1	rs556078760	161300623	T	C
1	rs77237059	161300650	G	T
1	rs184598959	161300896	C	T
1	rs189060226	161300944	C	T
1	rs116666416	161300959	T	C
1	rs529491690	161301110	G	T
1	rs549562086	161301120	T	C
1	rs570417820	161301204	G	A
1	rs549840240	161301213	A	C
1	rs569580033	161301231	C	A
1	rs13376158	161301244	G	C
1	rs6668201	161301340	A	G
1	rs112762992	161301446	T	C
1	rs115378785	161301468	T	C
1	rs13375385	161301490	A	G
1	rs551696527	161301626	G	C
1	rs150914532	161301677	A	G
1	rs36059328	161301818	A	G
1	rs139354586	161302064	G	T
1	rs114884251	161302179	T	G
1	rs72714974	161302257	G	A
1	rs35949692	161302332	C	G
1	rs72714978	161302354	G	A
1	rs190821058	161302422	G	C
1	rs139128498	161302602	G	A
1	rs11583870	161302690	C	T
1	rs55754455	161302827	G	C
1	rs11588994	161302850	T	C
1	rs80041327	161303091	C	T
1	rs573624306	161303135	T	C
1	rs542713519	161303218	T	C
1	rs74794560	161303298	A	G
1	rs76603937	161303316	G	C
1	rs183463500	161303429	G	T
1	rs76438697	161303568	G	A
1	rs74127624	161303870	G	A
1	rs544527971	161303900	T	G
1	rs4291521	161304066	T	C
1	rs568911238	161304105	A	C
1	rs186982892	161304125	C	T
1	rs139021178	161304198	G	A
1	rs115751802	161304230	C	G
1	rs538759767	161304286	A	G
1	rs4233369	161304387	G	C
1	rs4309000	161304439	A	G
1	rs75938678	161304451	A	G
1	rs184354493	161304594	G	T
1	rs143817602	161304655	A	T
1	rs188835029	161304656	G	A
1	rs34241519	161304781	T	C
1	rs545891779	161305180	C	T
1	rs562672501	161305197	C	G
1	rs74127629	161305314	A	G
1	rs193270012	161305519	T	C
1	rs74127630	161305569	T	C
1	rs56087662	161305595	T	C
1	rs74127632	161305625	G	A
1	rs141618311	161305695	A	C
1	rs7530775	161306030	C	T
1	rs148680866	161306169	T	C
1	rs7538701	161306177	A	G
1	rs113493294	161306239	A	G
1	rs147819110	161306352	T	A
1	rs569524820	161306434	C	G
1	rs55864322	161306465	G	A
1	rs74127635	161306536	T	G
1	rs74127636	161306557	C	G
1	rs78794031	161306740	G	A
1	rs546962080	161306857	C	T
1	rs12741391	161306942	T	A
1	rs34006306	161306983	G	T
1	rs146536925	161307054	T	C
1	rs72714981	161307055	C	G
1	rs535122988	161307125	A	G
1	rs57306652	161307165	T	A
1	rs55809622	161307190	G	T
1	rs78556724	161307251	G	A
1	rs181082245	161307266	A	G
1	rs11265590	161307319	G	A
1	rs4463689	161307723	T	A
1	rs59554543	161307778	C	T
1	rs7412460	161307907	C	T
1	rs4656297	161307933	G	T
1	rs61174143	161307965	G	A
1	rs573424363	161308019	G	C
1	rs74127638	161308077	C	T
1	rs74127639	161308123	G	A
1	rs59559479	161308157	C	T
1	rs74127640	161308408	G	A
1	rs74127641	161308524	T	C
1	rs11265591	161308706	G	T
1	rs567661270	161308725	A	G
1	rs59747425	161308749	T	C
1	rs78729130	161308871	T	C
1	rs116601080	161308927	T	C
1	rs58842513	161308929	C	T
1	rs190492989	161308934	A	G
1	rs548350012	161309016	A	G
1	rs56868836	161309173	G	A
1	rs59774375	161309192	T	C
1	rs115605940	161309239	T	C
1	rs538950019	161309247	G	A
1	rs187090765	161309311	T	C
1	rs142191693	161309349	T	C
1	rs542577980	161309419	T	A
1	rs544359018	161309651	A	G
1	rs530156552	161309706	A	G
1	rs182620986	161309759	T	C
1	rs79823281	161309935	T	C
1	rs73024045	161309959	T	A
1	rs4282845	161310019	C	G
1	rs75135629	161310071	T	C
1	rs527834706	161310246	C	A
1	rs187490191	161310249	A	G
1	rs9970904	161310519	T	C
1	rs11265592	161310719	T	C
1	rs536338996	161310736	T	C
1	rs537758868	161310859	C	T
1	rs566540325	161311237	T	C
1	rs568800198	161311319	A	G
1	rs75220658	161311356	A	T
1	rs16832835	161311642	A	G
1	rs542488120	161311852	A	T
1	rs76730031	161311911	C	G
1	rs9330294	161312007	T	C
1	rs548181877	161312170	G	C
1	rs11585941	161312656	G	A
1	rs151032324	161313099	T	C
1	rs535948666	161313174	G	A
1	rs16832842	161313252	C	T
1	rs16832845	161313287	A	G
1	rs17394957	161313437	T	C
1	rs576015647	161313440	T	C
1	rs16832846	161313652	A	T
1	rs16832847	161313678	C	A
1	rs187009101	161313736	A	T
1	rs60982690	161313922	A	C
1	rs575951771	161313948	T	C
1	rs4077289	161314034	C	T
1	rs35046931	161314113	G	A
1	rs4077290	161314422	A	G
1	rs114436180	161314476	G	A
1	rs4590682	161315176	G	C
1	rs56241622	161315218	G	A
1	rs66888136	161315278	A	G
1	rs115753041	161315292	A	G
1	rs4525064	161315301	C	T
1	rs189631210	161315335	T	C
1	rs138282430	161315348	A	G
1	rs566766355	161315468	A	G
1	rs60928728	161315492	T	C
1	rs112714776	161315619	A	G
1	rs543375640	161315656	T	C
1	rs567563985	161316013	A	T
1	rs565709879	161316211	G	C
1	rs61802087	161316220	A	G
1	rs373210779	161316252	T	C
1	rs74349299	161316257	A	T
1	rs112828491	161316280	G	C
1	rs61326870	161316415	A	G
1	rs60878329	161316464	G	A
1	rs56007456	161316478	G	A
1	rs115642304	161316669	C	T
1	rs57421557	161316715	A	G
1	rs540186171	161316801	T	C
1	rs77671418	161316855	G	A
1	rs72714982	161316886	G	A
1	rs116164944	161316890	T	C
1	rs112357777	161317340	T	C
1	rs532053782	161317662	G	A
1	rs35130144	161317931	G	A
1	rs79028594	161317954	G	T
1	rs76555727	161317955	T	G
1	rs538148974	161318002	G	A
1	rs576832510	161318106	C	G
1	rs140700985	161318135	T	G
1	rs559962297	161318364	C	A
1	rs75692182	161318590	A	T
1	rs151086489	161318615	A	G
1	rs9651051	161318682	G	T
1	rs369403097	161318687	A	C
1	rs570810895	161318694	G	C
1	rs536135654	161318799	G	A
1	rs188432095	161319074	A	G
1	rs35215727	161319098	C	T
1	rs146922253	161319162	T	C
1	rs67307769	161319169	T	C
1	rs143709584	161319203	T	C
1	rs561621774	161319212	C	G
1	rs192394105	161319731	A	G
1	rs183797968	161319787	G	A
1	rs112744870	161320033	A	G
1	rs184827042	161320083	T	C
1	rs529414373	161320270	C	T
1	rs35006684	161320381	T	A
1	rs148663469	161320533	G	T
1	rs55694670	161320607	T	C
1	rs56295395	161320678	T	C
1	rs566062976	161321311	G	T
1	rs181729364	161321507	C	A
1	rs150773664	161321517	T	G
1	rs4481873	161321567	G	A
1	rs61461118	161321754	T	C
1	rs16832849	161321817	G	A
1	rs12745476	161321895	T	C
1	rs12140361	161321998	C	T
1	rs57473118	161322123	T	C
1	rs72714983	161322179	A	C
1	rs76055913	161322518	C	T
1	rs59191996	161322580	C	T
1	rs58418155	161322623	T	C
1	rs573279055	161322680	C	T
1	rs78946652	161322972	G	A
1	rs74127656	161323094	A	T
1	rs74127657	161323171	T	C
1	rs60405593	161323280	G	T
1	rs183925806	161323562	T	C
1	rs550584812	161323726	G	C
1	rs55698724	161323878	C	T
1	rs540635837	161324526	A	G
1	rs560594901	161324539	T	G
1	rs56028608	161324665	A	C
1	rs61653684	161324872	T	C
1	rs57841279	161324888	A	G
1	rs56290916	161325490	T	A
1	rs137897707	161325575	G	A
1	rs188827126	161325683	G	A
1	rs76887670	161325836	T	C
1	rs114919002	161326026	C	T
1	rs116855731	161326201	T	C
1	rs186505215	161326228	G	C
1	rs80246038	161326274	G	A
1	rs551774421	161326284	A	G
1	rs12757174	161326293	C	T
1	rs112737166	161326313	G	A
1	rs113368293	161326331	T	G
1	rs181172614	161326361	A	T
1	rs570872385	161326381	T	A
1	rs553800744	161326666	G	A
1	rs61308286	161326929	G	C
1	rs61447446	161326940	T	C
1	rs190583072	161327001	A	G
1	rs184011398	161327064	A	G
1	rs142749383	161327149	G	A
1	rs544556999	161327194	T	A
1	rs58874147	161327305	T	C
1	rs113989295	161327314	T	C
1	rs60435895	161327346	T	C
1	rs191770014	161327365	G	A
1	rs60799370	161327378	G	A
1	rs529275125	161327422	T	C
1	rs566320356	161327504	G	A
1	rs535046450	161327514	G	T
1	rs149857954	161327526	G	C
1	rs74127658	161327527	T	C
1	rs539131796	161327540	G	A
1	rs555805614	161327590	C	T
1	rs147924365	161327762	T	G
1	rs76703105	161327870	G	A
1	rs4631719	161327900	T	C
1	rs570934543	161327998	C	T
1	rs4477296	161328023	T	A
1	rs11577663	161328027	A	G
1	rs72714985	161328049	A	C
1	rs4634926	161328140	G	C
1	rs4469725	161328179	A	G
1	rs80312901	161328351	C	T
1	rs543599291	161328358	T	C
1	rs113563654	161328416	A	C
1	rs542802071	161328436	T	G
1	rs545388633	161328481	T	C
1	rs143008460	161328579	A	G
1	rs61304797	161328628	A	C
1	rs11578160	161328781	C	G
1	rs16832850	161328947	T	G
1	rs60882053	161329135	G	T
1	rs16832851	161329206	C	T
1	rs12730813	161329330	G	A
1	rs557253102	161329370	T	G
1	rs4634927	161329391	C	T
1	rs4474277	161329401	A	G
1	rs4319356	161329474	A	G
1	rs575273662	161329524	A	G
1	rs544206763	161329548	G	C
1	rs561372538	161329551	G	T
1	rs184577763	161329601	T	G
1	rs188162094	161329617	A	G
1	rs114968701	161329661	A	G
1	rs34779243	161329681	C	T
1	rs55839314	161329682	A	G
1	rs181389604	161329706	G	A
1	rs200843971	161329823	G	T
1	rs566704544	161330098	G	A
1	rs189262184	161330172	G	T
1	rs55898518	161330241	C	G
1	rs59037769	161330373	C	T
1	rs55783815	161330419	C	T
1	rs60179510	161330530	T	A
1	rs56071922	161330708	G	T
1	rs115935425	161330838	T	C
1	rs73024061	161330839	A	G
1	rs546912083	161330859	T	C
1	rs74963273	161330894	T	C
1	rs112395017	161330927	G	A
1	rs78969943	161330999	A	G
1	rs16832854	161331210	A	G
1	rs116671817	161331301	G	A
1	rs181984754	161331429	G	A
1	rs58055613	161331505	C	T
1	rs74653919	161331581	C	T
1	rs548625360	161331627	T	C
1	rs117003259	161331657	A	G
1	rs542065213	161332016	T	A
1	rs75828402	161332029	G	A
1	rs114933925	161332070	G	A
1	rs200375156	161332203	T	A
1	rs182629842	161332301	A	G
1	rs201210474	161332307	C	G
1	rs140761234	161332346	G	C
1	rs199710144	161332495	T	C
1	rs8266	161332608	A	G
1	rs186995249	161332632	A	G
1	rs191744054	161332822	G	A
1	rs79945072	161332835	T	C
1	rs4600063	161333191	G	A
1	rs16832859	161333248	T	G
1	rs566186299	161333414	T	A
1	rs72714986	161333546	A	G
1	rs3935401	161333558	G	A
1	rs184860252	161333762	T	C
1	rs72714988	161334023	C	G
1	rs566367524	161334107	G	A
1	rs144743087	161334169	G	A
1	rs12239492	161334275	G	C
1	rs115166758	161334334	T	C
1	rs1133806	161334626	C	G
1	rs16832866	161334648	A	G
1	rs1133805	161334658	C	A
1	rs189882485	161334715	C	T
1	rs16832869	161334735	A	G
1	rs115253948	161334958	C	G
1	rs543608336	161335204	C	T
1	rs13374037	161335281	A	T
1	rs141881555	161335414	A	G
1	rs149688361	161335431	T	C
1	rs116762015	161335553	T	C
1	rs16832871	161335758	A	G
1	rs75715534	161335845	G	C
1	rs16832872	161335902	A	G
1	rs370049343	161335913	G	T
1	rs545004216	161335915	G	A
1	rs16832874	161335955	C	A
1	rs151192609	161336048	A	G
1	rs78888650	161336289	G	A
1	rs75243626	161336569	C	T
1	rs59690240	161336691	T	G
1	rs34872203	161336802	T	C
1	rs180802941	161336840	T	C
1	rs4360541	161337021	C	T
1	rs4585997	161337038	C	G
1	rs112967801	161337041	A	G
1	rs182840301	161337245	A	C
1	rs114482063	161337367	T	A
1	rs10494350	161337457	C	A
1	rs147292785	161337475	A	G
1	rs10494351	161337509	G	A
1	rs41270861	161337604	A	G
1	rs146363043	161337631	A	C
1	rs552210540	161337902	C	T
1	rs148778898	161338009	A	G
1	rs183788586	161338172	A	G
1	rs16832883	161338246	G	C
1	rs16832884	161338460	G	A
1	rs192941652	161338499	A	G
1	rs59840298	161338584	C	T
1	rs142108155	161338703	C	T
1	rs571184467	161338720	A	C
1	rs11584714	161338761	G	C
1	rs189348261	161338881	G	A
1	rs143963832	161338895	T	C
1	rs59544428	161338912	T	C
1	rs61576374	161338944	T	C
1	rs527660076	161339051	T	C
1	rs10494352	161339060	T	C
1	rs530551503	161339338	A	T
1	rs10494353	161339390	G	A
1	rs12239719	161339434	T	C
1	rs17399583	161339576	T	C
1	rs576110101	161339580	T	C
1	rs60382588	161339920	T	C
1	rs181524054	161339955	T	C
1	rs58138146	161339968	A	G
1	rs533665660	161339982	C	G
1	rs143552429	161340020	G	A
1	rs55929617	161340054	C	G
1	rs544426887	161340085	A	G
1	rs61181161	161340099	A	G
1	rs192050866	161340120	C	T
1	rs183068793	161340208	T	A
1	rs16832887	161340534	A	G
1	rs547042551	161340703	C	G
1	rs4233370	161340706	G	C
1	rs60647608	161340787	A	C
1	rs57995211	161340791	A	T
1	rs572230918	161340853	A	G
1	rs534812442	161340880	C	A
1	rs59340690	161340895	A	G
1	rs191123831	161340909	G	C
1	rs17348095	161340981	C	T
1	rs56406825	161341180	G	A
1	rs114925069	161341207	G	A
1	rs139876176	161341272	A	G
1	rs61157192	161341276	G	C
1	rs578032522	161341295	C	A
1	rs55729989	161341428	G	A
1	rs115134764	161341497	C	T
1	rs10494354	161341563	A	G
1	rs549805559	161341570	A	G
1	rs16832892	161341821	T	C
1	rs536857099	161341910	A	G
1	rs76493353	161341944	C	T
1	rs78471524	161341996	A	T
1	rs573163058	161342207	T	C
1	rs187934601	161342243	A	G
1	rs550539047	161342397	C	G
1	rs76461452	161342417	T	C
1	rs79606963	161342496	C	G
1	rs115456580	161342505	T	C
1	rs113658817	161342565	A	G
1	rs191504975	161342592	T	G
1	rs565584298	161342596	T	G
1	rs528277939	161342679	T	C
1	rs78551523	161342824	A	C
1	rs114736474	161343004	A	G
1	rs569510939	161343174	T	G
1	rs16832894	161343382	G	A
1	rs16832897	161343505	T	G
1	rs544969438	161343570	T	A
1	rs564776737	161343583	T	C
1	rs113487398	161343760	G	C
1	rs57154376	161343762	T	C
1	rs572892524	161344011	T	C
1	rs568443125	161344089	T	C
1	rs575081811	161344155	A	G
1	rs189654263	161344214	C	T
1	rs180833720	161344216	A	G
1	rs16832900	161344255	T	G
1	rs141625499	161344393	T	A
1	rs17395595	161344446	G	A
1	rs56269923	161344545	T	A
1	rs55807618	161344595	T	C
1	rs186159344	161344638	T	C
1	rs57858140	161344741	G	A
1	rs182600945	161345074	G	C
1	rs532533336	161345203	T	C
1	rs79805434	161345230	C	T
1	rs76052669	161345238	A	G
1	rs113881161	161345343	G	C
1	rs7542784	161345367	C	T
1	rs57270150	161345429	T	C
1	rs57007882	161345518	G	A
1	rs16832902	161346358	A	G
1	rs145981897	161346404	G	A
1	rs193207389	161346800	A	G
1	rs561424954	161346818	G	A
1	rs11580931	161346966	A	T
1	rs16832907	161347321	G	A
1	rs16832908	161347435	T	G
1	rs189255665	161347576	T	C
1	rs181692860	161347755	G	A
1	rs144449952	161347824	A	T
1	rs6427589	161347929	C	T
1	rs142720223	161348230	C	G
1	rs12385733	161348363	T	C
1	rs12385723	161348428	A	G
1	rs61734120	161348688	A	G
1	rs4523531	161348736	T	C
1	rs4534403	161348897	A	T
1	rs4534404	161348992	C	T
1	rs4534405	161349026	C	T
1	rs186793191	161349353	C	G
1	rs10158388	161349404	T	C
1	rs116768124	161349479	T	C
1	rs35620439	161349491	T	A
1	rs541428437	161349562	C	A
1	rs74327337	161350334	A	T
1	rs138734661	161350353	T	C
1	rs112748785	161350392	G	T
1	rs112731055	161350484	A	G
1	rs116628895	161350586	C	G
1	rs77870977	161351048	T	C
1	rs61802089	161351110	A	G
1	rs112224500	161351200	G	A
1	rs535928080	161351237	A	G
1	rs111698339	161351357	T	C
1	rs189637751	161351388	T	C
1	rs77102497	161351479	A	T
1	rs150713127	161351510	T	C
1	rs55674249	161351543	G	A
1	rs189958107	161351692	A	G
1	rs149954373	161351766	T	G
1	rs568623955	161351908	T	G
1	rs114844178	161352267	A	G
1	rs144189721	161352397	T	C
1	rs71639062	161352403	T	A
1	rs185630407	161352574	A	C
1	rs111871569	161352932	A	G
1	rs144369860	161353298	A	G
1	rs142405270	161353349	G	A
1	rs75316625	161353685	C	G
1	rs570437473	161354093	T	G
1	rs55996762	161354148	T	C
1	rs151244188	161354192	C	T
1	rs562155766	161354260	G	A
1	rs56169917	161354380	T	C
1	rs16832911	161354580	T	C
1	rs189881667	161354867	T	C
1	rs150482537	161354933	A	G
1	rs16832913	161354980	A	G
1	rs76099802	161355079	G	A
1	rs74639364	161355162	G	T
1	rs61802090	161355186	C	T
1	rs563959034	161637166	C	T
1	rs535309648	161638410	T	G
1	rs57972357	161638974	C	T
1	rs60081850	161639229	T	C
1	rs4657086	161639285	A	G
1	rs180989879	161639423	G	A
1	rs7539744	161639450	A	C
1	rs2333845	161639464	G	A
1	rs60220286	161639559	A	G
1	rs12145843	161639600	T	C
1	rs375037288	161639812	A	C
1	rs372700860	161640787	C	T
1	rs16827656	161640824	A	G
1	rs150321267	161640886	C	G
1	rs60388169	161640895	G	A
1	rs140778333	161640977	T	C
1	rs573984057	161641079	T	G
1	rs141749158	161641148	G	C
1	rs138208658	161641228	T	C
1	rs144573139	161641267	A	G
1	rs6665610	161641384	A	G
1	rs536669911	161641484	A	G
1	rs10917662	161641724	G	C
1	rs575814054	161641759	T	C
1	rs143225223	161641891	C	A
1	rs11811662	161641893	A	G
1	rs572517140	161642004	A	G
1	rs145332753	161642220	G	C
1	rs566929758	161642485	A	G
1	rs190837656	161642661	G	T
1	rs140978741	161642696	G	A
1	rs376891627	161642734	T	C
1	rs200112434	161642774	G	T
1	rs544225590	161642904	A	G
1	rs146214041	161642982	A	G
1	rs182968886	161642985	A	G
1	rs74870676	161643044	G	A
1	rs142579257	161643072	T	G
1	rs61804184	161643125	C	T
1	rs553976241	161643156	A	G
1	rs12403154	161643237	G	T
1	rs112516248	161643327	G	C
1	rs528015602	161643427	G	T
1	rs1674755	161643527	C	A
1	rs369224649	161643529	G	A
1	rs1674756	161643533	G	A
1	rs1771554	161643546	C	T
1	rs373333031	161643547	A	G
1	rs74816838	161643560	T	C
1	rs2045572	161643643	G	A
1	rs7552498	161643663	T	C
1	rs1050501	161643798	C	T
1	rs140558259	161643889	G	T
1	rs12117530	161643984	T	G
1	rs533730219	161644191	C	G
1	rs6667381	161644252	C	T
1	rs75409195	161644258	C	G
1	rs143838686	161644281	A	G
1	rs6667399	161644307	G	T
1	rs1674757	161644387	A	T
1	rs533708114	161644542	G	C
1	rs149950343	161644663	T	C
1	rs17413015	161644811	T	C
1	rs72480273	161644871	C	A
1	rs7532925	161644955	A	G
1	rs1674758	161644976	A	C
1	rs200170391	161645021	G	A
1	rs189570377	161645037	T	C
1	rs28651835	161645052	T	C
1	rs12046494	161645170	C	G
1	rs12058663	161645187	G	A
1	rs555169687	161645252	T	C
1	rs1674759	161645259	T	G
1	rs180684110	161645329	G	A
1	rs571815093	161645368	T	G
1	rs1674760	161645409	C	T
1	rs1674761	161645471	A	C
1	rs551868997	161645784	C	T
1	rs13376485	161645877	A	G
1	rs188422682	161645894	C	T
1	rs181660504	161645895	T	C
1	rs536989532	161645902	A	G
1	rs3767641	161646112	T	C
1	rs3767640	161646116	C	T
1	rs3767639	161646120	C	T
1	rs562986445	161646121	A	G
1	rs112305056	161646126	T	C
1	rs183914146	161646171	G	A
1	rs114004955	161646379	A	G
1	rs566532116	161646419	C	T
1	rs191703392	161646606	T	C
1	rs72704062	161646625	G	C
1	rs11799952	161646807	T	C
1	rs12118043	161646824	A	C
1	rs530141178	161646947	G	A
1	rs187492175	161646992	G	C
1	rs148573502	161647001	C	G
1	rs559201083	161647034	A	G
1	rs115842547	161647301	T	C
1	rs72554670	161647360	C	T
1	rs844	161647533	A	G
1	rs552605155	161647638	G	A
1	rs185572543	161647889	G	C
1	rs192390374	161648076	T	G
1	rs183581942	161648260	T	C
1	rs114602456	161648542	T	C
1	rs188667083	161648632	T	C
1	rs538337217	161648847	T	G
1	rs116055364	161648908	G	T
1	rs28615230	161649235	C	G
1	rs545970355	161649261	A	C
1	rs112981088	161649631	G	T
1	rs192082194	161649669	T	C
1	rs149125059	161649670	A	G
1	rs35426045	161649724	G	A
1	rs565625203	161649827	T	C
1	rs141312042	161649890	A	G
1	rs553973535	161649945	T	C
1	rs61804187	161649989	T	G
1	rs188938827	161650076	A	G
1	rs181675423	161650078	C	T
1	rs187234284	161650296	G	C
1	rs1124877	161650349	C	G
1	rs114976095	161650460	T	C
1	rs12121292	161650508	T	C
1	rs553729767	161650541	T	C
1	rs368984777	161650793	T	G
1	rs572348106	161650795	G	A
1	rs723177	161651064	T	C
1	rs544424751	161651082	T	C
1	rs150414835	161651128	T	C
1	rs182712622	161651371	C	T
1	rs138140551	161651384	C	T
1	rs149649426	161651534	G	A
1	rs116332947	161651601	G	A
1	rs115100915	161651608	G	A
1	rs563918995	161651637	G	C
1	rs142105822	161651763	A	G
1	rs146215615	161651793	A	G
1	rs111528110	161652307	T	C
1	rs183540316	161652695	C	G
1	rs1256286	161652717	T	C
1	rs565853693	161652827	A	G
1	rs188921586	161652851	C	T
1	rs551805142	161652885	G	A
1	rs147843112	161653054	A	G
1	rs141350127	161653115	T	C
1	rs115282533	161653328	C	T
1	rs16844407	161653360	G	A
1	rs193233669	161653373	T	G
1	rs17404705	161653380	G	T
1	rs114384494	161653554	T	C
1	rs12564670	161653703	C	T
1	rs11801845	161653708	T	G
1	rs61804205	161653737	C	T
1	rs143701209	161653825	G	A
1	rs567383739	161653968	G	A
1	rs16845323	161654009	T	C
1	rs16845452	161654087	G	A
1	rs567127379	161654115	C	T
1	rs567115351	161654313	G	A
1	rs145169922	161654389	A	T
1	rs1256287	161654693	A	G
1	rs550282385	161654743	A	G
1	rs142148612	161654746	A	C
1	rs146379086	161654787	T	C
1	rs1256288	161654843	C	G
1	rs6686673	161654948	C	T
1	rs574602977	161655029	A	C
1	rs190573434	161655240	T	A
1	rs545164608	161655294	T	C
1	rs1832739	161655342	T	G
1	rs530797882	161655353	G	C
1	rs12121021	161655516	T	C
1	rs116022204	161655752	C	T
1	rs116282955	161655897	T	C
1	rs117153664	161655977	G	A
1	rs566559068	161656063	T	C
1	rs56402041	161656631	A	G
1	rs183561439	161656753	A	C
1	rs568861886	161656819	G	T
1	rs76610883	161656937	A	G
1	rs183236818	161657013	G	C
1	rs10917685	161657227	G	A
1	rs139812913	161657235	T	C
1	rs552298847	161657624	T	A
1	rs72633696	161657896	A	G
1	rs535454982	161658125	G	A
1	rs555712607	161658186	C	T
1	rs10917686	161658490	T	C
1	rs11578979	161658658	A	G
1	rs535931463	161658741	T	A
1	rs10917688	161658780	T	C
1	rs61804206	161658821	G	A
1	rs150015336	161658892	C	T
1	rs190274614	161659065	A	G
1	rs72633697	161659088	C	T
1	rs116205652	161659459	A	G
1	rs74442929	161659623	C	G
1	rs180997497	161659663	G	A
1	rs527978414	161659686	A	G
1	rs533099453	161659706	C	T
1	rs148824583	161659740	C	T
1	rs114931935	161659801	A	G
1	rs186006169	161659832	G	T
1	rs7539053	161659845	T	C
1	rs146786352	161659888	T	C
1	rs186200526	161660069	A	G
1	rs6683306	161660206	C	A
1	rs7525363	161660209	A	C
1	rs559271250	161660352	T	C
1	rs6697139	161660696	T	G
1	rs61804207	161660718	C	T
1	rs1417579	161661053	G	T
1	rs186400680	161661223	C	G
1	rs116052495	161661265	C	T
1	rs546932721	161661292	T	G
1	rs61804208	161661411	T	G
1	rs1340976	161661489	C	A
1	rs2185550	161662001	C	T
1	rs2185551	161662005	T	C
1	rs111664171	161662199	T	C
1	rs139435658	161662357	A	G
1	rs566805959	161662403	G	T
1	rs4657090	161662484	A	G
1	rs574800577	161662535	T	A
1	rs74127099	161662552	A	G
1	rs143757225	161662554	G	C
1	rs114265063	161662650	C	G
1	rs114883413	161662672	C	A
1	rs548107025	161662788	T	C
1	rs192514209	161662806	C	G
1	rs189503565	161663056	T	C
1	rs562299037	161663060	A	G
1	rs180753530	161663154	T	C
1	rs569085404	161663237	C	T
1	rs113927189	161663343	A	G
1	rs185851354	161663484	A	G
1	rs191042214	161663786	C	G
1	rs10753610	161663823	C	G
1	rs11805938	161663922	G	A
1	rs10917698	161663955	C	A
1	rs184090373	161664059	T	A
1	rs6696774	161664060	T	A
1	rs2185552	161664354	A	G
1	rs140488153	161664534	A	C
1	rs4656327	161664583	T	A
1	rs3949343	161664765	T	C
1	rs145390345	161664883	T	A
1	rs112761705	161665117	A	G
1	rs4656328	161665165	T	C
1	rs566163077	161665181	A	C
1	rs566411578	161665203	T	C
1	rs535329477	161665253	A	C
1	rs539307584	161665325	G	A
1	rs4657092	161665414	A	C
1	rs56374312	161665755	T	C
1	rs540880963	161665982	T	C
1	rs137927701	161666157	A	G
1	rs566079161	161666264	A	T
1	rs61804209	161666633	G	A
1	rs141610738	161666642	G	A
1	rs543812065	161666677	T	C
1	rs571667274	161666748	A	G
1	rs185709804	161666925	A	G
1	rs543023160	161667087	C	T
1	rs184218602	161667188	C	G
1	rs12076628	161667290	C	T
1	rs139290136	161667463	T	A
1	rs4656329	161667658	A	G
1	rs549695898	161667722	G	A
1	rs550950983	161667847	G	C
1	rs371692577	161667876	C	T
1	rs546769856	161667890	T	C
1	rs565471742	161667896	G	A
1	rs534405305	161667898	T	A
1	rs557782448	161667908	T	C
1	rs537363359	161667946	G	A
1	rs556945321	161667950	C	T
1	rs112398995	161668068	C	A
1	rs142755730	161668168	A	G
1	rs181567592	161668285	G	C
1	rs4656330	161668464	A	G
1	rs2199586	161668723	C	A
1	rs10917710	161668761	T	C
1	rs540479101	161668839	G	A
1	rs551478813	161668913	A	G
1	rs546880943	161668965	G	A
1	rs79782032	161668994	C	T
1	rs538333989	161669034	G	C
1	rs12078337	161669427	C	A
1	rs530521869	161669447	T	C
1	rs74900976	161669567	A	G
1	rs576544282	161669947	T	C
1	rs544343967	161669948	G	A
1	rs116054794	161670373	C	T
1	rs531506605	161670477	C	T
1	rs80352703	161670633	A	G
1	rs11806673	161670808	C	A
1	rs61804210	161670827	T	C
1	rs559903254	161670957	T	C
1	rs61804211	161671306	T	G
1	rs182719552	161671470	A	G
1	rs529114256	161671673	T	C
1	rs189159241	161671675	A	G
1	rs193091748	161671697	T	C
1	rs58228855	161671774	T	C
1	rs6668534	161671995	G	A
1	rs10917717	161672052	C	T
1	rs6657437	161672080	C	A
1	rs147718437	161672179	T	A
1	rs75082582	161672230	A	G
1	rs574388031	161672371	A	G
1	rs6671332	161672451	A	G
1	rs113053770	161672474	T	C
1	rs545361283	161672602	G	A
1	rs539557963	161673157	T	C
1	rs186311135	161673423	A	G
1	rs6699818	161673508	T	C
1	rs180771703	161673586	T	G
1	rs559585038	161673653	A	C
1	rs10917723	161673682	A	T
1	rs534952041	161673752	G	T
1	rs61801160	161673859	G	C
1	rs185822436	161673922	T	C
1	rs11586976	161673932	C	T
1	rs148241977	161674070	T	C
1	rs191083253	161674115	A	G
1	rs183838105	161674220	C	A
1	rs10917724	161674486	A	T
1	rs114000605	161674531	T	G
1	rs66930627	161674587	C	T
1	rs188333729	161674631	T	C
1	rs67618914	161674632	G	C
1	rs144578842	161674679	A	G
1	rs55960710	161675110	A	G
1	rs558723275	161675111	T	C
1	rs554864582	161675149	G	A
1	rs10799911	161675155	G	A
1	rs183242527	161675186	G	A
1	rs140240165	161675251	A	G
1	rs187636611	161675262	A	G
1	rs530545647	161675294	C	G
1	rs12036723	161675367	T	A
1	rs183579220	161675470	T	C
1	rs567344835	161675517	A	G
1	rs147728669	161675577	T	C
1	rs17413333	161675580	A	G
1	rs60074888	161675736	T	C
1	rs539272509	161675816	T	C
1	rs72704072	161675890	G	A
1	rs72704075	161675994	T	C
1	rs16837935	161676016	G	C
1	rs74127102	161676085	C	G
1	rs72704076	161676136	A	G
1	rs185457671	161676200	A	G
1	rs1538971	161676394	T	C
1	rs574352670	161676409	T	A
1	rs185009341	161676469	T	C
1	rs146423036	161676502	A	G
1	rs1538972	161676557	G	A
1	rs73015441	161676730	A	G
1	rs556838672	161676790	T	C
1	rs1340977	161676904	T	C
1	rs1340978	161676970	A	G
1	rs189393194	161676979	A	C
1	rs200662293	161677157	A	G
1	rs180961101	161677172	G	T
1	rs1340979	161677350	A	G
1	rs1340980	161677389	G	A
1	rs181302686	161677654	G	A
1	rs1954172	161677735	C	T
1	rs1954173	161677784	G	A
1	rs1954174	161677807	T	C
1	rs186304056	161677907	T	C
1	rs12040409	161678182	G	T
1	rs143107084	161678229	A	G
1	rs147467489	161678237	T	C
1	rs12135523	161678254	A	G
1	rs12134087	161678311	C	T
1	rs12136407	161678377	T	C
1	rs544851370	161678398	C	T
1	rs12136414	161678422	T	C
1	rs191672307	161678558	A	G
1	rs7535647	161679269	A	T
1	rs549446485	161679320	A	G
1	rs7523762	161679644	T	C
1	rs144897017	161679888	C	G
1	rs57678166	161679899	C	T
1	rs73015450	161679980	A	G
1	rs113851831	161680004	T	C
1	rs10917740	161680012	C	A
1	rs548751150	161680015	T	C
1	rs72704082	161680088	G	A
1	rs151210623	161680159	C	G
1	rs537256508	161680172	A	T
1	rs6427618	161680258	G	A
1	rs17405152	161680432	G	A
1	rs61801161	161680518	A	T
1	rs74128603	161680522	C	G
1	rs12043179	161680786	C	T
1	rs12043181	161680791	C	T
1	rs536377617	161680821	T	C
1	rs73015454	161680851	T	C
1	rs1934908	161680868	T	C
1	rs111841068	161680870	C	T
1	rs138029345	161680923	T	A
1	rs575580699	161680924	A	G
1	rs73015455	161681457	G	C
1	rs17413736	161681552	C	T
1	rs1105238	161681661	G	C
1	rs201477947	161681686	G	A
1	rs34733000	161681753	C	G
1	rs2275603	161681780	G	A
1	rs4301614	161681848	T	C
1	rs148785375	161682049	A	G
1	rs56270452	161682133	A	C
1	rs73015461	161682210	T	C
1	rs141575777	161682356	T	G
1	rs10917746	161682441	A	G
1	rs139679038	161682480	A	G
1	rs571127692	161682553	G	A
1	rs545543413	161682618	C	T
1	rs554585154	161682729	A	C
1	rs184748484	161682851	C	T
1	rs199501005	161683096	A	G
1	rs11746	161683136	G	A
1	rs73015462	161683514	A	C
1	rs148913495	161683567	T	A
1	rs118029428	161683610	T	C
1	rs112943572	161683649	T	C
1	rs57868346	161683846	T	C
1	rs1104911	161683969	G	A
1	rs12408296	161684319	T	G
1	rs55805858	161684413	T	C
1	rs191052969	161684441	T	C
1	rs115913034	161684513	T	C
1	rs570183769	161684558	C	T
1	rs6683580	161684569	G	A
1	rs569898924	161684613	C	T
1	rs2333749	161684621	T	G
1	rs7525788	161684800	T	C
1	rs574289335	161684815	G	A
1	rs16852562	161684873	G	A
1	rs905595	161684890	G	C
1	rs545161064	161684922	C	T
1	rs6427619	161684981	T	A
1	rs6427620	161685138	C	T
1	rs6427621	161685170	T	C
1	rs12406801	161685239	G	A
1	rs6697814	161685472	C	G
1	rs150990926	161685475	A	C
1	rs10917750	161685591	C	T
1	rs142141520	161685645	A	G
1	rs12042893	161685725	C	T
1	rs12040727	161685779	T	C
1	rs12038019	161685800	C	G
1	rs10799917	161685899	C	T
1	rs572585128	161686220	C	T
1	rs542652296	161686328	A	C
1	rs115878859	161686385	G	A
1	rs10917753	161686418	G	C
1	rs10917754	161686481	T	C
1	rs376734979	161686604	G	A
1	rs61801163	161686726	T	G
1	rs2050887	161686825	G	A
1	rs4468140	161686885	A	C
1	rs550794453	161686904	C	A
1	rs17405692	161687125	C	G
1	rs16856590	161687220	T	C
1	rs10494356	161687261	G	A
1	rs149440675	161687330	A	G
1	rs188916161	161687369	T	C
1	rs144823418	161687505	C	G
1	rs142911842	161687640	A	G
1	rs552192031	161687764	T	C
1	rs548620711	161687909	G	A
1	rs35287180	161687976	A	G
1	rs538721929	161688082	C	T
1	rs578250948	161688248	T	C
1	rs7549830	161688431	C	T
1	rs557681182	161688513	C	T
1	rs71634905	161688605	G	A
1	rs71634906	161688659	T	C
1	rs12045955	161688739	C	T
1	rs7549967	161688756	G	A
1	rs61801180	161688764	C	G
1	rs34807957	161688860	T	C
1	rs12567036	161688936	A	G
1	rs115297732	161688953	A	G
1	rs528902779	161688994	C	T
1	rs568908396	161689031	C	T
1	rs553663388	161689321	T	C
1	rs72704093	161689365	T	C
1	rs12757086	161689698	A	G
1	rs140427356	161689714	A	G
1	rs547901752	161689731	T	C
1	rs150485009	161689768	A	G
1	rs186080981	161689867	C	A
1	rs35771022	161690065	C	A
1	rs553282197	161690094	T	C
1	rs570411747	161690512	A	G
1	rs71634907	161690593	A	C
1	rs138952183	161690639	C	T
1	rs6427622	161690781	C	A
1	rs189672017	161690829	T	C
1	rs574203830	161690969	A	T
1	rs542860080	161690991	A	G
1	rs563257543	161691178	A	G
1	rs1891018	161691366	C	A
1	rs1891019	161691433	C	T
1	rs534779681	161691501	G	C
1	rs6700369	161691586	A	G
1	rs2089084	161691617	A	G
1	rs16857520	161691748	C	G
1	rs545156921	161691769	A	T
1	rs905592	161691922	T	C
1	rs905591	161691927	C	G
1	rs4996823	161692025	A	G
1	rs74125005	161692036	A	G
1	rs6700900	161692127	G	A
1	rs116031057	161692132	T	C
1	rs11590932	161692154	C	T
1	rs41270863	161692519	T	G
1	rs112064540	161692708	A	G
1	rs58922802	161692711	G	A
1	rs4657093	161693003	C	T
1	rs35002732	161693199	T	C
1	rs538594471	161693429	A	G
1	rs564979880	161693563	C	T
1	rs530570871	161693565	A	C
1	rs111835451	161693577	T	C
1	rs552495473	161693593	C	G
1	rs67476681	161693679	G	C
1	rs12729592	161693810	C	T
1	rs534360562	161693839	G	C
1	rs6696500	161693916	G	A
1	rs116733245	161694011	C	A
1	rs537998475	161694281	T	G
1	rs532069716	161694302	T	G
1	rs145739258	161694426	G	A
1	rs1891020	161694454	A	G
1	rs566486992	161694478	A	G
1	rs7517123	161694524	T	G
1	rs145661956	161694797	G	A
1	rs12079477	161694857	A	G
1	rs12728899	161694886	A	G
1	rs3738334	161695221	C	A
1	rs12729685	161695330	A	G
1	rs1847382	161695381	G	C
1	rs59698696	161695387	A	G
1	rs190583919	161695411	A	G
1	rs3738332	161695418	A	G
1	rs3738331	161695419	T	C
1	rs56368909	161695602	T	C
1	rs576557871	161695632	T	C
1	rs7520519	161695639	G	T
1	rs1417582	161696088	T	C
1	rs182416412	161696203	A	G
1	rs114727710	161696381	G	C
1	rs555871257	161696586	G	T
1	rs200633919	161696663	A	G
1	rs11585450	161696782	G	C
1	rs113313292	161696844	T	C
1	rs76320387	161696873	C	G
1	rs6658140	161696900	T	A
1	rs564452586	161696911	A	G
1	rs1875763	161696998	C	G
1	rs201080575	161697000	C	T
1	rs72704099	161697072	C	G
1	rs139404539	161697077	T	A
1	rs16858529	161697149	T	G
1	rs200652437	161697191	T	G
1	rs201828972	161697314	G	C
1	rs34868416	161697319	A	G
1	rs12044611	161697547	C	T
1	rs557242550	161697580	A	C
1	rs190184772	161697643	C	G
1	rs188645495	161697778	C	T
1	rs16858733	161697977	C	G
1	rs371772583	161698019	G	C
1	rs201468941	161698022	T	G
1	rs530817810	161698070	T	C
1	rs113563530	161698125	T	C
1	rs2000104	161698194	A	G
1	rs566967610	161698228	A	C
1	rs12139524	161698660	C	A
1	rs12136661	161698810	G	A
1	rs11586479	161698812	A	G
1	rs7522783	161699060	G	T
1	rs557067359	161699135	T	C
1	rs61801182	161699246	C	T
1	rs111949528	161699266	C	A
1	rs10799932	161699391	A	G
1	rs190284770	161699459	G	T
1	rs116516407	161699552	A	C
1	rs144276239	161699555	C	T
1	rs532822951	161699721	T	C
1	rs6686408	161699818	C	T
1	rs6698889	161699906	A	G
1	rs6661402	161699913	G	A
1	rs6686535	161699921	C	T
1	rs554689084	161699925	T	C
1	rs180996420	161699926	A	G
1	rs16858998	161700088	T	C
1	rs1503809	161700231	T	C
1	rs1503810	161700415	A	T
1	rs1503811	161700485	A	C
1	rs181377697	161700597	A	G
1	rs1503812	161700638	G	T
1	rs79654278	161700648	C	A
1	rs77858450	161700649	T	G
1	rs1503813	161700679	G	A
1	rs186185907	161700803	C	T
1	rs2840310	161700827	G	A
1	rs568844247	161700975	G	A
1	rs73017415	161701053	G	A
1	rs376694262	161701343	C	T
1	rs542562268	161701372	A	G
1	rs532060991	161701631	T	C
1	rs12048671	161701641	C	T
1	rs115624142	161701708	A	C
1	rs10917809	161701810	A	G
1	rs539919190	161701859	T	G
1	rs10917810	161702011	C	T
1	rs6693509	161702086	T	C
1	rs556071337	161702092	A	T
1	rs572639237	161702093	G	A
1	rs183337882	161702133	C	T
1	rs10799934	161702141	A	C
1	rs149533534	161702351	T	A
1	rs16859391	161702384	G	A
1	rs533126646	161702417	C	T
1	rs148658310	161702681	T	A
1	rs6427623	161702763	T	C
1	rs11576107	161702792	T	C
1	rs575724789	161702935	A	G
1	rs12749327	161703018	T	C
1	rs905589	161703198	T	C
1	rs564333582	161703394	A	T
1	rs905590	161703399	C	T
1	rs61801184	161703435	A	G
1	rs529346908	161703472	A	T
1	rs6699725	161703525	T	C
1	rs61801185	161703660	G	A
1	rs61801186	161703691	A	G
1	rs61801187	161703992	G	A
1	rs140029558	161704022	T	C
1	rs189620317	161704055	T	A
1	rs11810305	161704111	A	G
1	rs551354598	161704347	T	C
1	rs151247674	161704368	G	C
1	rs377239932	161704427	C	A
1	rs60397531	161704473	T	C
1	rs180733307	161704675	C	A
1	rs577683086	161704686	G	T
1	rs559633482	161704797	G	A
1	rs16859935	161705073	A	C
1	rs183283090	161705328	C	T
1	rs191124226	161705721	A	G
1	rs112876729	161705747	A	G
1	rs113200369	161705788	A	G
1	rs10917815	161705871	G	C
1	rs561355002	161706061	T	C
1	rs17414989	161706149	T	C
1	rs550542693	161706277	T	G
1	rs183197394	161706359	T	C
1	rs61801189	161706627	T	C
1	rs61801190	161706658	C	G
1	rs577595523	161706791	C	G
1	rs141701531	161707328	A	G
1	rs12046383	161707502	G	C
1	rs35376962	161707875	A	G
1	rs552055774	161707991	T	C
1	rs10799941	161708194	G	T
1	rs577322486	161708234	C	T
1	rs556943131	161708354	G	A
1	rs61801191	161708500	T	C
1	rs72706008	161708669	G	A
1	rs547917602	161709027	A	G
1	rs539883060	161709118	A	G
1	rs1503814	161709119	C	T
1	rs9787369	161709133	T	C
1	rs12021510	161709211	G	A
1	rs17415059	161709317	T	C
1	rs547604817	161709519	A	G
1	rs141262825	161709534	A	G
1	rs533446035	161709572	A	G
1	rs189994077	161709658	A	G
1	rs566350952	161709764	A	C
1	rs116085030	161709879	A	G
1	rs539160758	161709924	C	T
1	rs1394064	161709970	T	C
1	rs553445656	161710137	A	G
1	rs187591908	161710338	C	G
1	rs6657266	161710794	T	C
1	rs17415066	161710795	A	G
1	rs185943297	161711060	A	C
1	rs76946005	161711121	A	T
1	rs1340981	161711252	G	A
1	rs138727939	161711292	G	C
1	rs141848115	161711508	A	G
1	rs573719997	161711563	C	T
1	rs551499876	161711730	T	C
1	rs2066247	161711791	G	T
1	rs187038557	161711843	G	A
1	rs573782217	161712088	T	G
1	rs61801194	161712294	A	G
1	rs547197826	161712434	C	T
1	rs114767265	161712540	T	C
1	rs551461444	161712607	C	A
1	rs1027701	161712824	G	A
1	rs1027702	161712857	T	C
1	rs74125007	161713130	T	C
1	rs564825981	161713212	A	G
1	rs12121500	161713221	C	T
1	rs12121522	161713238	C	T
1	rs114774831	161713302	A	G
1	rs114664971	161713306	G	A
1	rs10917821	161713363	G	C
1	rs184660131	161713558	A	C
1	rs150100520	161713636	T	C
1	rs147733995	161713698	T	A
1	rs4657094	161713826	G	T
1	rs4657095	161713853	C	T
1	rs145537692	161713873	C	T
1	rs4657096	161713986	A	G
1	rs191155275	161714010	C	T
1	rs12026445	161714087	G	A
1	rs184072793	161714210	T	C
1	rs529689827	161714377	C	T
1	rs560042072	161714382	C	A
1	rs4657097	161714573	T	C
1	rs553279625	161714574	A	G
1	rs4657098	161714582	G	A
1	rs115291212	161714733	T	G
1	rs2174208	161715033	T	C
1	rs114499611	161715275	C	T
1	rs6427624	161715376	C	T
1	rs562193332	161715392	T	G
1	rs189908670	161715642	T	C
1	rs6687091	161715797	G	A
1	rs547915607	161715994	A	T
1	rs12116756	161716078	A	C
1	rs71519230	161716276	C	T
1	rs71519231	161716278	T	C
1	rs72706012	161716340	T	C
1	rs200228938	161716341	T	G
1	rs575913397	161716541	A	G
1	rs539207687	161716685	C	A
1	rs71634908	161716690	A	G
1	rs9970901	161716694	A	G
1	rs9970071	161716819	G	C
1	rs35801335	161716885	A	G
1	rs61801234	161716942	G	A
1	rs544004023	161717196	T	C
1	rs10917835	161717293	A	T
1	rs114640457	161717368	T	C
1	rs905593	161717739	T	C
1	rs187045202	161717814	A	G
1	rs562787593	161718007	T	C
1	rs191679299	161718297	G	A
1	rs550881438	161718300	T	G
1	rs529022395	161718373	G	A
1	rs114310991	161718609	A	G
1	rs556759827	161718643	T	C
1	rs6427625	161718740	G	C
1	rs6427626	161718949	T	G
1	rs561485527	161719105	G	A
1	rs12121310	161719215	C	A
1	rs953301	161719379	A	G
1	rs536961400	161719476	A	T
1	rs567128535	161719540	T	C
1	rs138579064	161719699	A	C
1	rs555296043	161719782	T	C
1	rs148273673	161719882	T	C
1	rs566664666	161720337	A	T
1	rs72706014	161720349	G	C
1	rs72706016	161720430	C	G
1	rs530465303	161720958	A	G
1	rs111874911	161720983	G	A
1	rs17415303	161721267	A	G
1	rs7540096	161721351	G	A
1	rs72706018	161721404	G	T
1	rs1063178	161721707	T	C
1	rs185635862	161721877	T	C
1	rs116274350	161721921	G	A
1	rs534180697	161721970	T	C
1	rs556740107	161722069	G	C
1	rs1063179	161722204	T	C
1	rs10917852	161722272	A	C
1	rs12025039	161722504	A	G
1	rs35137451	161722530	G	A
1	rs146423333	161722608	T	C
1	rs61801235	161722649	A	T
1	rs554275968	161722677	A	G
1	rs17415408	161722805	G	T
1	rs41270865	161723013	A	T
1	rs151200883	161723237	T	C
1	rs185270246	161723250	C	T
1	rs61801236	161723388	A	G
1	rs61801237	161723392	A	G
1	rs186378097	161723606	T	G
1	rs564413007	161723834	C	A
1	rs72706022	161724127	A	T
1	rs72706023	161724249	C	T
1	rs61801238	161724303	A	G
1	rs555331170	161724359	C	A
1	rs572242800	161724361	T	C
1	rs56118399	161724376	G	A
1	rs73019308	161724483	T	C
1	rs12564653	161724527	C	T
1	rs71634909	161724826	A	G
1	rs12728760	161724900	A	G
1	rs542590562	161725059	C	A
1	rs61801239	161725234	G	A
1	rs565646082	161725578	G	T
1	rs12026369	161725732	G	C
1	rs4656332	161725772	A	G
1	rs56124956	161725792	C	T
1	rs189616155	161725835	A	G
1	rs192500562	161725975	G	A
1	rs17406901	161726019	C	T
1	rs10917867	161726149	T	A
1	rs184724661	161726203	G	A
1	rs41270867	161726414	C	A
1	rs61757365	161726726	A	G
1	rs560756605	161726795	T	C
1	rs41270869	161726818	A	T
1	rs139252739	161726892	A	G
1	rs189791780	161726948	T	C
1	rs3767638	161726951	C	G
1	rs181883799	161727056	G	A
1	rs3820449	161727172	A	G
1	rs17415505	161727927	T	C
1	rs12745240	161728001	A	G
1	rs36024683	161728104	A	G
1	rs549590399	161728178	A	G
1	rs181904547	161728278	A	G
1	rs560306573	161728506	G	T
1	rs532340276	161728539	G	A
1	rs61801240	161728977	T	C
1	rs34963459	161729052	T	C
1	rs553781620	161729203	T	G
1	rs186119658	161729300	A	G
1	rs72706028	161729440	G	T
1	rs561648302	161729563	T	C
1	rs61801242	161729700	G	A
1	rs1417580	161729749	A	C
1	rs1417581	161729901	C	G
1	rs12756470	161730198	C	G
1	rs140918178	161730269	A	G
1	rs191376191	161730365	A	G
1	rs138920691	161730499	A	G
1	rs142246487	161730539	A	G
1	rs55871495	161730974	G	C
1	rs558144699	161730995	T	C
1	rs56077197	161731255	C	A
1	rs535275133	161731350	T	C
1	rs532953965	161731496	A	G
1	rs12130299	161731705	C	T
1	rs556905167	161732040	C	A
1	rs184443241	161732044	G	A
1	rs61801244	161732119	C	A
1	rs61801245	161732306	T	C
1	rs72706034	161732312	C	T
1	rs61801246	161732448	T	C
1	rs573383983	161732606	C	T
1	rs72706035	161732628	C	T
1	rs111470595	161732919	C	G
1	rs2174209	161733046	T	C
1	rs553422918	161733247	G	A
1	rs12078104	161733327	C	T
1	rs542625581	161733528	C	T
1	rs149139823	161733642	G	A
1	rs78349639	161733707	A	G
1	rs566826005	161734028	A	G
1	rs559282226	161734170	A	G
1	rs17415553	161734304	G	A
1	rs192217390	161734578	G	A
1	rs35541527	161734597	A	G
1	rs113682966	161734725	C	T
1	rs552930211	161735038	C	A
1	rs569589481	161735039	T	C
1	rs16863838	161735118	C	G
1	rs112522513	161735381	C	T
1	rs6427628	161735397	T	A
1	rs186063803	161735943	G	A
1	rs142912146	161735979	C	T
1	rs563182439	161736015	C	T
1	rs2298019	161736035	A	G
1	rs111892839	161736052	A	C
1	rs575089922	161736092	C	G
1	rs540411870	161736191	A	C
1	rs112863172	161736197	T	G
1	rs35284289	161736209	C	T
1	rs113060703	161736272	T	C
1	rs200312577	161736276	C	T
1	rs79784766	161736373	T	C
1	rs547604120	161736427	C	T
1	rs2271010	161736473	G	A
1	rs10917876	161736706	T	C
1	rs546370127	161736723	G	A
1	rs16864153	161737536	C	T
1	rs56371448	161737706	A	C
1	rs4657099	161737733	T	C
1	rs572096169	161737739	A	G
1	rs4657100	161738063	G	A
1	rs76299381	161738216	G	A
1	rs4657101	161738238	C	A
1	rs80123142	161738239	A	G
1	rs376530801	161738241	C	A
1	rs6666482	161738478	T	C
1	rs111281737	161738638	G	C
1	rs140517337	161738788	A	G
1	rs544596497	161738847	G	A
1	rs150771457	161738862	A	G
1	rs7519514	161739190	A	G
1	rs537392398	161739322	A	G
1	rs184298483	161739513	A	T
1	rs529141109	161739727	C	T
1	rs12036538	161739800	T	A
1	rs72706039	161740156	T	C
1	rs146792982	161740187	T	A
1	rs182397620	161740251	T	G
1	rs7553368	161740310	C	T
1	rs4657102	161740414	A	T
1	rs144515879	161740460	A	G
1	rs4657103	161740483	G	T
1	rs4657104	161740626	G	A
1	rs146622022	161740719	G	A
1	rs6701446	161740862	G	A
1	rs905594	161741274	T	C
1	rs559109916	161741289	G	A
1	rs4494120	161741400	T	C
1	rs12133472	161741417	G	A
1	rs6658423	161741486	C	T
1	rs573337754	161741507	A	G
1	rs12083229	161741618	C	T
1	rs2089085	161741892	G	A
1	rs76652463	161741911	A	G
1	rs150314358	161742086	G	C
1	rs575428447	161742160	G	A
1	rs112750600	161742271	T	C
1	rs376112666	161742623	T	G
1	rs535985463	161742922	T	C
1	rs546288108	161742940	G	T
1	rs548615756	161743510	G	A
1	rs6674081	161743772	C	G
1	rs548466081	161743841	T	C
1	rs149322548	161743982	T	C
1	rs184114385	161744008	T	G
1	rs10917892	161744142	G	A
1	rs201831945	161744228	C	T
1	rs12040561	161744235	G	A
1	rs556325738	161744431	A	G
1	rs577190178	161744433	G	A
1	rs542146855	161744438	G	C
1	rs10436881	161744827	T	C
1	rs187164222	161744945	G	A
1	rs12037266	161745306	C	T
1	rs77848374	161745400	G	A
1	rs544009616	161746364	G	T
1	rs61801252	161746441	A	C
1	rs2340823	161746678	C	T
1	rs569469290	161746681	C	A
1	rs2340824	161746772	C	T
1	rs116791819	161747041	A	G
1	rs113058868	161747044	A	G
1	rs185807518	161747229	G	T
1	rs139650907	161747320	T	C
1	rs528550090	161747393	T	G
1	rs551762320	161747428	G	A
1	rs79999600	161747618	T	G
1	rs59199825	161747671	G	C
1	rs16844014	161747673	G	A
1	rs181055493	161747759	T	A
1	rs2070151	161748056	T	C
1	rs202126860	161748146	C	A
1	rs536902098	161748222	A	G
1	rs553610457	161748244	A	G
1	rs114277125	161748533	G	A
1	rs10799979	161748652	T	C
1	rs139362860	161748898	A	G
1	rs544899214	161749684	T	C
1	rs1847383	161749812	G	A
1	rs182352901	161749902	T	G
1	rs12407741	161750015	G	C
1	rs536797396	161750033	T	C
1	rs191113196	161750178	C	T
1	rs574951008	161750312	T	C
1	rs192536021	161750534	G	C
1	rs570950158	161750559	T	G
1	rs184756805	161750638	T	C
1	rs538053100	161750778	C	T
1	rs188347493	161751007	G	A
1	rs6680543	161751163	A	G
1	rs6669438	161751221	G	A
1	rs6669440	161751226	G	A
1	rs1058405	161751741	G	A
1	rs72706043	161751865	A	G
1	rs138658313	161751920	T	A
1	rs146083374	161752068	G	A
1	rs567709081	161752248	C	G
1	rs139693354	161752350	A	C
1	rs149339531	161752400	A	G
1	rs2134692	161752479	C	T
1	rs190314366	161752676	T	C
1	rs576022144	161752697	T	A
1	rs548173293	161753229	T	C
1	rs527544701	161753237	C	A
1	rs570542423	161753351	G	T
1	rs113062223	161753506	T	G
1	rs115911797	161753740	C	T
1	rs2271013	161753802	C	T
1	rs2271012	161753841	A	G
1	rs1910480	161753917	C	G
1	rs1503807	161754004	A	T
1	rs183085409	161754092	A	T
1	rs61104653	161754444	G	A
1	rs541935649	161754453	T	G
1	rs541348195	161754606	A	G
1	rs6685369	161754834	T	C
1	rs563980911	161754879	T	C
1	rs187812215	161754941	T	C
1	rs12037837	161756068	A	G
1	rs7528605	161756425	C	G
1	rs190029478	161756431	C	A
1	rs12040648	161756476	T	C
1	rs1027700	161757036	T	A
1	rs2134691	161757390	A	G
1	rs6427630	161757627	G	A
1	rs150309963	161758389	G	A
1	rs181085289	161758401	T	C
1	rs6698956	161758744	C	T
1	rs190884597	161758758	C	A
1	rs574757182	161758968	T	A
1	rs76110710	161759216	A	G
1	rs12740487	161759463	C	T
1	rs553834659	161759725	G	A
1	rs16845827	161759848	A	G
1	rs60035080	161759870	C	T
1	rs551523504	161759895	A	G
1	rs560183384	161760078	G	A
1	rs187623743	161760132	G	A
1	rs569108976	161760136	T	C
1	rs188454367	161760302	G	A
1	rs144847381	161760354	T	C
1	rs138694499	161760356	C	T
1	rs532132687	161760558	A	G
1	rs12045333	161760708	T	C
1	rs12046823	161760852	G	A
1	rs12045431	161760945	A	C
1	rs12046853	161760949	G	A
1	rs12047724	161761062	G	T
1	rs12045480	161761099	T	C
1	rs150831546	161761229	G	T
1	rs2070150	161761276	C	G
1	rs200620848	161761280	G	A
1	rs1135983	161761312	T	C
1	rs10917946	161762624	A	G
1	rs543201939	161762729	C	G
1	rs4657106	161762761	T	A
1	rs563969771	161762828	C	T
1	rs549118463	161762996	G	A
1	rs112163369	161763026	A	G
1	rs180788439	161763233	C	T
1	rs569657384	161763303	G	A
1	rs144785395	161763415	T	A
1	rs150935533	161763649	C	A
1	rs12409812	161763729	A	G
1	rs565580640	161763859	T	G
1	rs531186989	161763860	A	C
1	rs550930632	161763891	A	T
1	rs2134690	161763933	A	G
1	rs186765547	161763947	C	G
1	rs75309567	161764252	G	T
1	rs59021559	161764304	G	A
1	rs140393015	161764338	C	A
1	rs150361993	161764418	T	C
1	rs148963519	161764792	T	C
1	rs12086247	161764793	A	G
1	rs143690572	161765153	A	G
1	rs560304044	161765699	C	T
1	rs35699192	161765834	A	G
1	rs10917955	161765995	C	T
1	rs566646948	161766060	C	A
1	rs187188898	161766186	G	A
1	rs540522010	161766339	C	T
1	rs141565414	161766571	G	A
1	rs566736418	161766713	T	G
1	rs185667728	161766791	G	T
1	rs2879841	161766821	A	G
1	rs190577975	161766842	A	G
1	rs4579731	161766859	G	A
1	rs540204736	161767292	G	A
1	rs12044164	161767600	A	G
1	rs112416497	161767656	G	C
1	rs111766417	161767770	T	C
1	rs111724172	161767857	C	T
1	rs181304564	161767984	T	A
1	rs190847920	161768634	T	A
1	rs570488438	161768834	T	C
1	rs10917968	161768936	G	A
1	rs2036494	161769136	G	T
1	rs2036495	161769355	G	C
1	rs551594417	161769361	T	C
1	rs16846931	161769763	G	T
1	rs550876223	161770043	A	G
1	rs12097712	161770426	A	C
1	rs1394067	161770646	C	T
1	rs570465368	161770770	G	C
1	rs112335631	161771049	A	G
1	rs12402256	161771172	C	T
1	rs560093485	161771182	G	A
1	rs6701754	161771285	G	A
1	rs143803532	161771296	T	G
1	rs148141192	161771315	T	C
1	rs180750248	161771359	T	C
1	rs141923191	161771472	G	A
1	rs1553443	161771516	G	A
1	rs146120451	161771613	C	G
1	rs41271949	161771812	T	C
1	rs141611945	161771868	G	A
1	rs138997959	161771986	T	C
1	rs79010144	161772034	G	A
1	rs201228457	161772095	A	C
1	rs112792504	161772143	G	T
1	rs3738326	161772242	A	G
1	rs113350478	161772573	A	G
1	rs567535682	161773144	T	C
1	rs188142467	161773324	A	G
1	rs140421674	161773554	T	G
1	rs56694369	161773766	G	A
1	rs138950133	161774068	C	A
1	rs12117295	161774399	A	G
1	rs148402970	161774495	T	C
1	rs540517265	161774569	G	A
1	rs16847590	161774572	C	T
1	rs16847602	161774764	A	G
1	rs531686545	161774770	A	G
1	rs116407624	161775252	T	C
1	rs544381294	161775310	C	T
1	rs554639414	161775320	A	G
1	rs189772963	161775332	C	T
1	rs11576878	161775577	G	A
1	rs531722512	161775674	A	G
1	rs561815563	161775696	C	A
1	rs141652735	161775962	G	A
1	rs189033665	161776180	A	G
1	rs533489497	161776899	A	C
1	rs111744179	161776943	G	A
1	rs147828472	161777305	G	A
1	rs539031102	161777463	C	A
1	rs556423384	161777474	C	A
1	rs139635698	161777546	G	T
1	rs183323449	161777708	G	T
1	rs4656333	161777818	C	T
1	rs148952457	161777924	T	C
1	rs572219426	161778367	C	T
1	rs200214451	161778535	T	G
1	rs4656334	161778694	A	G
1	rs576649664	161778790	T	C
1	rs145143330	161778883	A	G
1	rs12121182	161778904	G	A
1	rs140637716	161778948	G	T
1	rs145354519	161779062	T	C
1	rs4657108	161779164	C	T
1	rs568512369	161779546	T	C
1	rs548529721	161779717	G	A
1	rs571340215	161779882	G	A
1	rs187938063	161779929	G	A
1	rs112175965	161779940	G	C
1	rs184104156	161780062	G	T
1	rs567804646	161780566	G	A
1	rs142917083	161780701	C	T
1	rs2134697	161780979	G	A
1	rs2134696	161781200	A	T
1	rs188761317	161781274	G	C
1	rs182424262	161781280	A	T
1	rs77772199	161781473	T	C
1	rs566908696	161781571	G	A
1	rs538127940	161781731	T	C
1	rs189540910	161781737	G	A
1	rs574577802	161781896	G	T
1	rs145201723	161781952	C	T
1	rs560421865	161782129	G	A
1	rs112626262	161782275	T	C
1	rs552318191	161782279	G	T
1	rs12124589	161782501	T	A
1	rs575331849	161782885	T	A
1	rs554912010	161782971	C	T
1	rs574665976	161783008	G	A
1	rs17416424	161783291	C	T
1	rs7518743	161783307	T	C
1	rs184151702	161783321	G	A
1	rs192789947	161783433	G	C
1	rs79274796	161783535	G	A
1	rs111570995	161783661	G	A
1	rs60578284	161783760	C	T
1	rs191697809	161783910	T	G
1	rs34461550	161783913	G	A
1	rs571031538	161783965	T	C
1	rs190322790	161784393	A	T
1	rs4657109	161784405	A	G
1	rs576174177	161784512	T	C
1	rs548269379	161785003	G	A
1	rs572434729	161785431	C	A
1	rs10918004	161785623	A	G
1	rs111768204	161785706	A	G
1	rs527372358	161785984	G	T
1	rs1875762	161786311	A	G
1	rs1875761	161786594	T	C
1	rs143707906	161786599	A	C
1	rs187655462	161786710	G	A
1	rs189572078	161787072	T	C
1	rs115877710	161787076	T	C
1	rs557369438	161787108	A	T
1	rs16849592	161787197	T	C
1	rs113939024	161787703	T	C
1	rs12029726	161787708	T	A
1	rs187884733	161787714	C	T
1	rs193185891	161787734	G	A
1	rs185130418	161787920	T	C
1	rs549581537	161787941	C	G
1	rs189242425	161788002	G	A
1	rs575436885	161788303	G	A
1	rs185023017	161788345	T	A
1	rs10494357	161788348	T	G
1	rs186776870	161788615	G	A
1	rs191675386	161788737	C	G
1	rs16849738	161788813	G	T
1	rs56310275	161788984	A	G
1	rs10494358	161789034	A	G
1	rs572876799	161789043	C	T
1	rs182139828	161789549	A	G
1	rs3817085	161789625	G	C
1	rs17408026	161789992	G	A
1	rs544507133	161790042	T	C
1	rs554522636	161790043	A	G
1	rs111784472	161790079	A	G
1	rs12405269	161790263	C	T
1	rs527899762	161790317	G	C
1	rs562593280	161790494	C	T
1	rs12405533	161790544	C	T
1	rs115531571	161790547	G	A
1	rs564681246	161790766	T	C
1	rs553609553	161790997	T	A
1	rs16849963	161791247	A	G
1	rs150158956	161791311	G	A
1	rs17448307	161791340	G	T
1	rs144541778	161791581	G	A
1	rs112689091	161791602	A	G
1	rs570375810	161791635	A	C
1	rs12405111	161791727	A	C
1	rs113263422	161791736	C	G
1	rs146308576	161791986	C	G
1	rs12405964	161792199	C	T
1	rs12405965	161792201	C	T
1	rs10737502	161792321	G	A
1	rs201814412	161792333	T	A
1	rs183061181	161792512	C	T
1	rs535612473	161792670	A	C
1	rs549831907	161793427	G	A
1	rs149837879	161793453	T	C
1	rs529112608	161793535	G	A
1	rs11581556	161793612	A	G
1	rs571671815	161793727	C	A
1	rs6695284	161793760	G	A
1	rs10800032	161794336	C	T
1	rs567909446	161794412	A	T
1	rs536940059	161794413	T	A
1	rs531029515	161794976	T	C
1	rs2089083	161795393	A	G
1	rs12743406	161795516	T	C
1	rs145492754	161795692	C	T
1	rs565079197	161795741	T	G
1	rs137989821	161795782	T	C
1	rs10918029	161795896	A	G
1	rs142065967	161795914	C	G
1	rs76628156	161796059	T	A
1	rs76105409	161796412	T	C
1	rs111305724	161796422	A	G
1	rs188751025	161796467	A	G
1	rs187239205	161796779	C	T
1	rs4106114	161796784	T	C
1	rs189290288	161796915	T	G
1	rs180835782	161796925	T	G
1	rs552855285	161797050	T	G
1	rs12403862	161797348	G	A
1	rs538093756	161797397	T	C
1	rs80318381	161797521	G	A
1	rs140771421	161798191	A	G
1	rs4657110	161798239	T	C
1	rs571288571	161798249	G	T
1	rs149678207	161798445	T	A
1	rs556786264	161798620	G	A
1	rs112805729	161798659	G	A
1	rs12029110	161798671	T	C
1	rs113505621	161798709	T	C
1	rs188961614	161798841	A	G
1	rs138030040	161798901	A	G
1	rs7529356	161798905	A	G
1	rs114914091	161799012	T	C
1	rs76771026	161799118	C	T
1	rs547758941	161799123	G	A
1	rs527568711	161799160	T	A
1	rs191694464	161799171	C	T
1	rs570114135	161799329	A	G
1	rs4657111	161799368	T	C
1	rs4657112	161799499	A	G
1	rs4657113	161799500	A	G
1	rs576082443	161799578	G	A
1	rs533010043	161799649	T	C
1	rs193051085	161799650	G	A
1	rs570092777	161799712	T	C
1	rs140089518	161800053	A	G
1	rs185696861	161800075	G	A
1	rs77425351	161800143	G	C
1	rs113659759	161800146	G	A
1	rs145596183	161800275	A	G
1	rs528525323	161800318	C	T
1	rs183786059	161800436	T	C
1	rs555075992	161800539	C	A
1	rs571806757	161800558	T	C
1	rs540712169	161800589	C	A
1	rs557743884	161800613	C	T
1	rs148644936	161800638	G	C
1	rs144833012	161800785	A	G
1	rs151149481	161800828	T	C
1	rs571615920	161800863	C	A
1	rs551272312	161800987	T	C
1	rs534718607	161801134	C	G
1	rs76577811	161801153	G	C
1	rs536630454	161801219	C	G
1	rs572902826	161801342	T	C
1	rs550676273	161801502	G	A
1	rs561288764	161801506	A	G
1	rs181761989	161801556	A	G
1	rs61802507	161801699	T	C
1	rs75466595	161801760	G	T
1	rs556983566	161801869	G	A
1	rs16851622	161802049	C	A
1	rs149168797	161802114	A	G
1	rs530008350	161802273	T	G
1	rs12032355	161802342	A	C
1	rs112811497	161802421	T	C
1	rs12032366	161802425	T	C
1	rs12033716	161802426	G	A
1	rs12029558	161802487	A	G
1	rs544321805	161802561	T	G
1	rs566272175	161802682	C	G
1	rs188189707	161802777	G	T
1	rs184784339	161802833	T	C
1	rs12033202	161803122	G	C
1	rs12035541	161803398	C	T
1	rs12030544	161803455	A	G
1	rs144475367	161803575	A	G
1	rs534029176	161803589	C	T
1	rs554208871	161803590	A	G
1	rs577182118	161803620	T	C
1	rs12031400	161803880	A	G
1	rs191416123	161804038	T	G
1	rs533950629	161804099	G	A
1	rs539494883	161804118	G	T
1	rs536158162	161804202	A	G
1	rs55787638	161804418	T	G
1	rs531177708	161804456	T	C
1	rs561631740	161804498	C	T
1	rs76179126	161804554	T	C
1	rs140249458	161804595	G	A
1	rs578077838	161804924	C	A
1	rs12029924	161805065	T	C
1	rs532954557	161805200	A	G
1	rs529354601	161805334	C	T
1	rs4657114	161805387	G	T
1	rs551823271	161805670	A	G
1	rs2340715	161805888	T	G
1	rs16852360	161805966	T	C
1	rs7534981	161806022	A	G
1	rs564209917	161806086	G	T
1	rs141640132	161806215	A	G
1	rs7513303	161806284	T	C
1	rs7535349	161806356	C	G
1	rs543701819	161807057	T	C
1	rs551480255	161807195	A	C
1	rs191579143	161807208	A	G
1	rs16852520	161807349	G	C
1	rs139230775	161807760	T	C
1	rs544518602	161807809	C	A
1	rs2055539	161807866	T	C
1	rs112975798	161807940	C	T
1	rs17448571	161807952	C	T
1	rs35621393	161808253	A	G
1	rs74853573	161808265	C	G
1	rs570879571	161808425	G	A
1	rs1354370	161808429	G	T
1	rs560543941	161808544	T	A
1	rs184610137	161808587	T	C
1	rs147668874	161808804	G	A
1	rs558655076	161808996	T	C
1	rs575326565	161809092	T	A
1	rs78192567	161809407	T	C
1	rs546413317	161809453	A	G
1	rs12691498	161809706	A	T
1	rs554212149	161809974	T	C
1	rs7530997	161810151	A	G
1	rs7554111	161810184	T	C
1	rs16852851	161810248	T	G
1	rs529685212	161810461	G	A
1	rs183369715	161810501	T	C
1	rs113447957	161810957	A	G
1	rs560114443	161811242	G	A
1	rs527715895	161811283	A	G
1	rs375075156	161811432	G	T
1	rs4233378	161811449	C	T
1	rs118084287	161811514	G	A
1	rs1006310	161811555	T	C
1	rs1006311	161811588	G	T
1	rs190780824	161811689	T	G
1	rs555931420	161811704	C	G
1	rs16853109	161811832	A	G
1	rs6672690	161812337	G	A
1	rs188071192	161812351	T	C
1	rs61802510	161812478	G	T
1	rs564290040	161812607	G	A
1	rs74125022	161812648	A	G
1	rs183663728	161812777	C	T
1	rs1394068	161812802	A	G
1	rs529255120	161812822	A	G
1	rs576776129	161812854	T	C
1	rs1394069	161812920	T	C
1	rs555807605	161812926	G	C
1	rs147196280	161813050	T	C
1	rs192211996	161813257	T	C
1	rs1553444	161813515	C	T
1	rs17408556	161813765	T	G
1	rs140459274	161813888	A	G
1	rs55876359	161813934	A	G
1	rs1394070	161814020	T	G
1	rs55832042	161814033	C	T
1	rs6682575	161814755	G	A
1	rs905596	161815204	A	G
1	rs10753645	161815364	T	C
1	rs572992837	161815532	T	C
1	rs2879842	161815747	A	T
1	rs2340716	161815977	G	A
1	rs34257317	161816051	G	A
1	rs535387117	161816100	A	G
1	rs538235151	161816504	A	C
1	rs577476867	161816905	G	A
1	rs3767637	161817024	A	C
1	rs3767636	161817031	A	T
1	rs75337952	161817223	T	A
1	rs12081397	161817371	G	A
1	rs16853714	161817591	G	A
1	rs540171775	161817715	G	A
1	rs79049414	161817912	A	C
1	rs190499440	161817951	T	C
1	rs12407444	161818028	C	A
1	rs116392921	161818100	G	A
1	rs539831664	161818218	T	A
1	rs72706058	161818324	A	G
1	rs548688466	161818360	G	A
1	rs569973462	161818464	G	A
1	rs545723512	161818908	C	T
1	rs191719330	161819014	C	A
1	rs147208839	161819170	A	C
1	rs114341500	161819499	G	A
1	rs183859753	161819608	T	C
1	rs139813842	161819980	A	T
1	rs192013531	161820084	T	C
1	rs114240664	161820108	G	A
1	rs114979116	161820268	G	A
1	rs76508876	161820329	T	C
1	rs190357141	161820510	T	C
1	rs61808547	161820794	A	G
1	rs551569886	161820839	T	C
1	rs145122271	161820852	A	T
1	rs549816154	161820855	T	C
1	rs3767635	161820904	G	A
1	rs184353633	161821162	A	G
1	rs3817084	161821235	C	T
1	rs137916636	161821454	A	G
1	rs4656335	161822078	A	G
1	rs557779409	161822162	A	G
1	rs557212754	161822494	G	C
1	rs185590848	161822754	G	A
1	rs2340717	161822959	C	T
1	rs2257107	161823011	T	A
1	rs190746460	161823317	C	G
1	rs187640868	161823424	G	A
1	rs12042546	161823492	A	C
1	rs931778	161823618	A	G
1	rs12044770	161823821	C	A
1	rs529820560	161823976	T	C
1	rs114776066	161824080	A	G
1	rs554941531	161824276	C	T
1	rs7550803	161824458	A	G
1	rs12036441	161824619	A	G
1	rs559870135	161824650	T	C
1	rs74125026	161824825	A	G
1	rs540109786	161825257	A	T
1	rs79515951	161825447	C	A
1	rs534510881	161825642	A	G
1	rs75975342	161825850	A	T
1	rs185166713	161826147	C	A
1	rs3767634	161826510	A	G
1	rs35371129	161826592	A	G
1	rs3767633	161826615	T	A
1	rs571047610	161826733	C	T
1	rs10918079	161826936	A	G
1	rs12038469	161826997	A	G
1	rs146540471	161827097	C	A
1	rs180782037	161827238	A	G
1	rs12042663	161827464	T	A
1	rs75959317	161827605	A	G
1	rs184295122	161827607	A	G
1	rs527727721	161827701	T	A
1	rs2134695	161828158	G	T
1	rs143864840	161828406	A	G
1	rs12045320	161828690	G	T
1	rs549166804	161829056	A	T
1	rs12409482	161829170	G	A
1	rs1995481	161829348	G	A
1	rs76733010	161829561	G	A
1	rs546819061	161829626	G	A
1	rs145763916	161830057	G	A
1	rs534383425	161830199	T	G
1	rs12408365	161830456	A	G
1	rs565289990	161830612	A	C
1	rs182183427	161830655	G	A
1	rs955852	161830810	C	A
1	rs187191717	161830843	T	G
1	rs1394065	161830896	C	T
1	rs557013464	161830919	C	T
1	rs1394066	161830928	G	A
1	rs573484987	161831085	C	A
1	rs4657115	161831507	A	G
1	rs111796652	161831576	G	C
1	rs528953531	161831619	A	G
1	rs77487627	161831642	T	C
1	rs559055013	161831644	T	C
1	rs4656336	161831898	G	A
1	rs144034313	161832509	A	G
1	rs545332746	161832521	G	C
1	rs142837142	161832617	A	G
1	rs2340719	161832834	G	A
1	rs2340720	161832842	T	G
1	rs193049562	161833051	G	T
1	rs3767632	161833233	A	G
1	rs529820374	161833285	G	A
1	rs143902383	161833764	G	A
1	rs75996976	161834103	A	G
1	rs183767094	161834181	A	G
1	rs554441775	161834259	G	A
1	rs574336152	161834269	T	C
1	rs12401299	161834446	G	A
1	rs548939485	161834553	G	C
1	rs10918092	161834580	A	T
1	rs6427632	161834781	T	C
1	rs72708080	161834785	G	A
1	rs7355188	161835015	C	T
1	rs190104209	161835158	G	C
1	rs111567043	161835159	G	A
1	rs189323476	161835254	G	A
1	rs181738170	161835360	T	G
1	rs16856629	161835487	G	C
1	rs79016857	161835627	A	G
1	rs16856649	161835696	G	C
1	rs79827863	161836560	C	G
1	rs191721926	161836839	T	C
1	rs12725121	161836843	T	G
1	rs534783194	161836871	G	T
1	rs558151337	161836900	T	C
1	rs141993382	161836946	C	G
1	rs9729115	161836990	T	C
1	rs9729669	161837015	G	A
1	rs112655874	161837040	A	G
1	rs529156881	161837153	G	C
1	rs6667896	161837407	G	A
1	rs574015884	161837562	G	A
1	rs6670606	161837762	A	G
1	rs183266496	161837983	T	C
1	rs1503815	161838128	T	C
1	rs115782472	161838206	A	G
1	rs114354650	161838584	A	G
1	rs141223823	161838763	G	T
1	rs192648407	161839182	G	A
1	rs12401450	161839591	G	A
1	rs537173619	161839610	G	T
1	rs542258049	161839675	G	A
1	rs192297152	161839698	A	C
1	rs10399867	161839765	A	G
1	rs12401782	161839837	G	T
1	rs561236632	161839862	T	C
1	rs569509962	161840092	A	G
1	rs7552420	161840544	C	A
1	rs16857524	161840820	T	G
1	rs7517862	161840872	C	G
1	rs112462458	161841018	T	G
1	rs74125028	161841523	C	T
1	rs562843632	161841673	C	G
1	rs562247972	161841756	T	C
1	rs191409114	161841873	T	C
1	rs186159262	161841953	G	A
1	rs138892358	161841987	A	G
1	rs12022688	161841999	A	C
1	rs190528076	161842000	A	G
1	rs115130351	161842039	T	C
1	rs10918103	161842040	A	G
1	rs183507763	161842053	T	A
1	rs576496442	161842147	G	A
1	rs10918104	161842207	A	G
1	rs532103547	161842233	C	A
1	rs551837769	161842234	G	A
1	rs535554623	161842260	A	T
1	rs115854117	161842383	G	T
1	rs533855081	161842742	A	T
1	rs562243687	161843060	G	T
1	rs548192250	161843064	A	T
1	rs183849087	161843084	G	A
1	rs75624242	161843093	C	T
1	rs16858058	161843106	T	C
1	rs117318927	161843215	C	T
1	rs556353450	161843226	C	T
1	rs570150181	161843246	C	G
1	rs56154786	161843259	G	A
1	rs16858113	161843476	A	G
1	rs144869764	161843587	A	G
1	rs188153608	161843935	T	C
1	rs181348307	161844607	G	A
1	rs150937010	161844726	G	A
1	rs12021822	161844943	G	A
1	rs75840360	161845245	G	C
1	rs113248291	161845533	A	G
1	rs567880793	161846019	C	T
1	rs375882196	161846197	C	T
1	rs12023770	161846468	C	T
1	rs12021568	161846506	T	C
1	rs12022305	161846529	T	C
1	rs71639904	161846557	A	G
1	rs182624837	161847068	C	A
1	rs12024729	161847370	A	T
1	rs192257138	161847425	C	G
1	rs139376787	161847528	A	G
1	rs147513557	161847665	A	T
1	rs12025560	161847790	G	T
1	rs149484560	161847849	G	T
1	rs10800068	161848004	G	A
1	rs61174548	161848079	C	T
1	rs558425169	161848803	G	T
1	rs924777	161848904	G	A
1	rs180810182	161849058	A	G
1	rs531879464	161849129	T	C
1	rs957862	161849180	A	G
1	rs2340721	161849385	A	C
1	rs181112824	161849434	T	A
1	rs140809349	161849496	G	A
1	rs6427633	161849569	C	T
1	rs1503816	161850070	C	A
1	rs77514064	161850140	A	G
1	rs150138577	161850154	C	A
1	rs55828249	161850399	T	G
1	rs186159226	161850477	G	A
1	rs12026254	161850536	T	C
1	rs12028619	161850682	C	T
1	rs528600397	161850726	T	C
1	rs76157571	161850925	A	G
1	rs527558331	161850931	T	G
1	rs570645712	161850965	G	T
1	rs527619235	161851599	C	T
1	rs150665844	161851627	A	G
1	rs139535481	161851649	C	T
1	rs192861340	161851688	A	C
1	rs112104785	161851786	T	C
1	rs74328646	161851910	T	G
1	rs535023947	161852010	G	T
1	rs4300199	161852057	A	G
1	rs12028953	161852353	T	A
1	rs559242298	161852563	A	T
1	rs565780741	161852726	G	A
1	rs187864502	161852816	T	C
1	rs567838584	161852895	T	C
1	rs112306260	161853087	G	A
1	rs7414603	161853097	G	T
1	rs17409485	161853120	T	C
1	rs144156579	161853194	G	A
1	rs545487403	161853420	G	A
1	rs189129023	161853466	G	T
1	rs148690272	161853671	T	G
1	rs575685004	161853714	G	A
1	rs7532457	161853988	C	A
1	rs7542826	161854133	A	G
1	rs573037907	161854155	A	G
1	rs528191938	161854306	G	A
1	rs550661616	161854317	A	T
1	rs551344090	161854574	G	A
1	rs76858554	161854738	A	C
1	rs10918124	161854750	C	T
1	rs111274042	161854935	C	T
1	rs553206936	161855219	G	A
1	rs375531753	161855575	T	G
1	rs12023191	161855703	C	G
1	rs147877486	161855799	A	T
1	rs558440848	161855932	G	A
1	rs115076617	161855942	A	G
1	rs574883551	161856393	G	A
1	rs2340722	161856424	G	A
1	rs560776336	161856445	A	C
1	rs149214520	161856502	T	C
1	rs114040032	161856724	T	C
1	rs148343687	161856826	C	T
1	rs555103787	161856874	C	T
1	rs4532807	161857196	G	A
1	rs3820489	161857295	T	C
1	rs554250267	161857646	A	G
1	rs576644831	161857774	C	T
1	rs4657116	161857873	T	A
1	rs4147177	161858080	T	C
1	rs4147178	161858149	G	T
1	rs12030395	161858558	G	A
1	rs16860777	161858592	G	C
1	rs1806594	161858860	T	C
1	rs112843930	161858880	T	C
1	rs7513427	161858893	A	G
1	rs183033214	161858942	A	G
1	rs116521943	161858996	T	C
1	rs558302630	161859051	T	G
1	rs576892023	161859052	T	C
1	rs187371361	161859172	A	G
1	rs7537054	161859287	G	C
1	rs192555054	161859407	C	T
1	rs537203114	161860157	T	C
1	rs7523416	161860294	T	C
1	rs7545293	161860426	C	G
1	rs6683830	161860512	A	C
1	rs184340620	161860654	A	G
1	rs188776520	161860690	T	C
1	rs12032568	161860940	G	A
1	rs529737650	161860966	T	G
1	rs10753666	161861147	C	G
1	rs563119646	161861220	G	C
1	rs78671576	161861422	C	T
1	rs141110309	161861461	T	C
1	rs113726452	161861510	C	A
1	rs138898799	161861579	C	T
1	rs186758216	161861874	G	A
1	rs553449702	161861917	T	G
1	rs2341469	161862021	A	G
1	rs6687850	161862118	G	A
1	rs2341468	161862312	G	A
1	rs552870437	161862464	A	G
1	rs545165785	161862521	A	G
1	rs10918137	161862555	G	A
1	rs188703531	161862614	A	G
1	rs530387589	161862659	T	C
1	rs7532448	161862745	C	T
1	rs575770949	161862986	T	C
1	rs370498950	161863020	A	G
1	rs12034541	161863086	T	A
1	rs182553467	161863214	G	C
1	rs191714466	161863568	C	T
1	rs11581364	161863585	T	G
1	rs6427634	161863898	G	A
1	rs79245123	161863922	G	A
1	rs6427635	161863923	C	T
1	rs112296661	161863966	T	C
1	rs560603879	161864077	G	A
1	rs6427636	161864107	G	A
1	rs6427637	161864153	G	A
1	rs190377152	161864263	A	G
1	rs6427638	161864301	A	G
1	rs182212683	161864576	A	G
1	rs6660014	161864580	A	G
1	rs151338921	161864584	G	C
1	rs184392040	161865181	G	A
1	rs114634118	161865229	A	G
1	rs568489497	161865250	G	C
1	rs113910081	161865410	G	A
1	rs34312480	161865763	A	C
1	rs76113692	161865792	T	C
1	rs112184925	161865888	A	G
1	rs80095662	161865899	G	C
1	rs150101168	161865936	T	C
1	rs533173786	161865962	G	A
1	rs190760652	161866151	C	T
1	rs566257586	161866167	A	G
1	rs6427639	161866372	C	A
1	rs181555341	161866380	A	G
1	rs187646356	161866822	G	A
1	rs189602612	161866997	T	G
1	rs56372217	161867026	T	C
1	rs12124369	161867074	G	A
1	rs563920323	161867164	T	C
1	rs12124509	161867489	G	A
1	rs549912675	161867727	G	A
1	rs114627082	161867784	A	G
1	rs150651881	161867873	A	G
1	rs73019349	161868268	A	T
1	rs565538207	161868339	T	G
1	rs148033372	161868428	T	C
1	rs568039279	161868483	A	G
1	rs77461721	161868896	T	A
1	rs534560773	161868905	C	T
1	rs139776327	161868935	G	A
1	rs149779887	161869244	G	A
1	rs146783307	161869586	T	C
1	rs77030766	161869773	A	G
1	rs4657117	161869959	G	A
1	rs184309971	161870044	T	C
1	rs12036425	161870506	G	A
1	rs4625257	161870703	G	A
1	rs10800079	161870942	T	G
1	rs546515936	161871462	T	C
1	rs111998161	161871792	T	G
1	rs12033967	161871807	A	G
1	rs570438187	161871840	A	G
1	rs187279859	161871939	T	C
1	rs548334743	161872724	T	G
1	rs2341472	161872727	A	G
1	rs2341473	161872771	A	G
1	rs115548413	161872801	T	C
1	rs537941748	161872877	A	G
1	rs2341474	161872980	C	G
1	rs183126238	161873357	T	C
1	rs7516955	161873699	C	A
1	rs4657118	161873816	C	T
1	rs73019352	161873834	C	T
1	rs7517386	161874146	A	G
1	rs191612807	161874269	G	T
1	rs7520119	161874604	G	A
1	rs114962609	161874876	T	C
1	rs141451520	161874913	G	A
1	rs7412625	161875271	G	A
1	rs535382079	161875361	A	G
1	rs548757420	161875465	T	G
1	rs139982634	161875645	A	G
1	rs145804719	161875694	T	C
1	rs4233379	161875835	G	T
1	rs190102239	161875865	T	C
1	rs113428915	161875882	A	G
1	rs147565198	161876097	G	T
1	rs565474623	161876245	G	A
1	rs2880056	161876448	A	T
1	rs138960914	161876461	G	C
1	rs76731254	161876467	T	A
1	rs189597517	161876719	A	G
1	rs4657120	161876889	C	T
1	rs548612022	161877173	G	A
1	rs74530405	161877298	A	C
1	rs112721201	161877306	C	A
1	rs566881159	161877577	T	G
1	rs571477598	161877926	G	A
1	rs7530408	161878305	G	A
1	rs114387081	161878334	A	T
1	rs55741033	161878420	G	A
1	rs2341475	161878608	A	G
1	rs2341476	161878626	A	G
1	rs2341477	161879184	T	C
1	rs7519012	161879473	G	A
1	rs7552449	161879517	T	C
1	rs192648080	161879722	A	G
1	rs184915469	161879916	G	T
1	rs150878985	161880323	T	G
1	rs12079579	161880482	A	G
1	rs145546585	161880703	G	A
1	rs12040518	161881255	G	C
1	rs12040523	161881297	T	C
1	rs189298601	161881729	A	G
1	rs80147258	161881788	G	C
1	rs530593269	161881814	C	T
1	rs72708088	161882189	A	G
1	rs180844618	161882220	A	C
1	rs115117328	161882328	T	C
1	rs543771668	161882553	G	T
1	rs148035810	161882683	G	A
1	rs186161756	161882758	G	A
1	rs141051084	161882875	T	C
1	rs4657121	161883083	A	G
1	rs138347683	161883327	C	T
1	rs61809461	161883585	C	T
1	rs557994514	161884078	T	C
1	rs182862780	161884105	G	C
1	rs192941337	161884322	A	G
1	rs114676248	161884403	C	T
1	rs183873825	161884462	G	A
1	rs181934558	161884671	C	T
1	rs140420304	161884819	G	C
1	rs558968656	161885009	G	A
1	rs530579923	161885231	C	A
1	rs2341479	161885352	C	A
1	rs558944857	161885358	A	G
1	rs575808804	161885365	T	A
1	rs6672073	161885539	T	C
1	rs6695760	161885545	G	C
1	rs187949114	161886387	T	A
1	rs6699916	161887336	G	A
1	rs4657122	161887355	C	T
1	rs369639755	161887367	T	C
1	rs144059940	161887644	G	T
1	rs112289794	161887648	G	A
1	rs541801989	161887922	A	G
1	rs115371361	161888028	C	A
1	rs147305784	161888253	G	A
1	rs17416633	161888269	T	C
1	rs568950849	161888361	A	G
1	rs191370942	161888397	C	G
1	rs140875459	161888569	A	G
1	rs116228974	161888750	A	G
1	rs561747532	161888853	A	G
1	rs4417044	161888955	T	C
1	rs181118411	161889126	A	T
1	rs550331366	161889137	A	T
1	rs187028283	161889179	T	C
1	rs189871509	161889658	G	C
1	rs549410772	161889700	A	G
1	rs374789366	161889818	A	G
1	rs533257902	161890029	T	A
1	rs569527056	161890068	C	T
1	rs6683712	161890284	T	C
1	rs543224550	161890305	T	C
1	rs111612785	161890331	A	G
1	rs111652405	161890540	C	T
1	rs574849890	161890664	C	T
1	rs6671373	161890796	C	G
1	rs148951267	161890960	G	A
1	rs183828626	161891239	G	A
1	rs184654715	161891511	T	G
1	rs6698065	161891528	G	A
1	rs6687226	161891556	A	C
1	rs5014880	161891605	G	C
1	rs146889936	161891938	G	A
1	rs181760198	161892128	T	A
1	rs56085642	161892374	T	G
1	rs4233380	161892483	A	C
1	rs141546199	161892529	C	T
1	rs183387880	161892549	G	A
1	rs10753679	161892936	C	A
1	rs546667022	161893003	A	G
1	rs10800106	161893012	T	C
1	rs74125045	161893045	G	C
1	rs186297020	161893147	C	T
1	rs192053396	161893825	G	A
1	rs530133686	161893888	C	A
1	rs6656937	161894092	G	C
1	rs114015046	161894280	T	C
1	rs74125046	161895078	C	T
1	rs2341480	161895938	G	T
1	rs150975425	161896211	G	T
1	rs7554023	161896364	G	A
1	rs192816298	161896403	A	G
1	rs185219571	161896449	G	C
1	rs10800109	161897006	G	A
1	rs561900877	161897239	A	G
1	rs7417576	161897498	C	G
1	rs188293378	161897546	G	A
1	rs12043145	161897797	G	A
1	rs186754267	161898009	G	A
1	rs186178021	161898153	A	G
1	rs541925390	161898236	G	C
1	rs139208786	161898352	T	C
1	rs4657123	161898418	A	T
1	rs55972328	161898419	A	T
1	rs56119249	161898442	A	G
1	rs535058356	161898617	G	C
1	rs144044284	161898679	T	C
1	rs537752130	161898684	T	C
1	rs17416787	161898815	G	A
1	rs142162628	161898991	G	A
1	rs10918214	161899461	G	A
1	rs17450717	161899636	G	A
1	rs567011242	161899696	G	C
1	rs10918215	161899731	G	A
1	rs368942170	161899769	G	C
1	rs111787169	161900151	G	A
1	rs76762691	161900190	C	T
1	rs372598568	161900674	T	C
1	rs542527301	161900694	C	T
1	rs573919161	161900787	T	C
1	rs112859576	161900803	G	A
1	rs138277263	161900984	G	A
1	rs61809464	161901208	T	C
1	rs375101520	161901473	A	G
1	rs561554560	161901808	G	A
1	rs114461997	161901824	C	T
1	rs147503274	161902238	A	G
1	rs546917503	161902445	G	A
1	rs189343447	161902532	G	C
1	rs141793425	161902559	A	G
1	rs7516104	161902645	T	G
1	rs35895484	161902851	G	A
1	rs7514053	161903035	A	G
1	rs543462869	161903046	T	C
1	rs12410839	161903270	G	A
1	rs185638167	161903356	T	A
1	rs10733044	161903534	G	A
1	rs139618606	161903595	G	C
1	rs17416920	161903652	G	T
1	rs4570397	161903683	C	T
1	rs556095433	161903946	C	T
1	rs181584548	161904125	T	C
1	rs17450862	161904481	G	A
1	rs2341481	161904498	G	A
1	rs556811532	161904562	C	T
1	rs17450917	161904743	G	C
1	rs186053979	161905228	T	C
1	rs535724416	161905376	C	G
1	rs114591250	161905424	C	T
1	rs111256263	161905435	C	T
1	rs7511775	161905779	T	C
1	rs16827987	161905792	T	C
1	rs77505094	161905893	C	T
1	rs10918224	161906113	G	A
1	rs10918225	161906205	G	A
1	rs193120472	161906289	C	T
1	rs36080602	161906337	A	T
1	rs114491005	161906391	T	C
1	rs10753685	161906482	C	T
1	rs77857801	161906635	T	C
1	rs10753686	161906670	A	G
1	rs148281383	161906741	A	T
1	rs142855135	161906837	G	C
1	rs10918227	161907066	G	A
1	rs530800632	161907072	C	T
1	rs11590304	161907320	C	T
1	rs190142001	161907321	A	G
1	rs534555090	161907408	C	T
1	rs112298225	161907449	G	A
1	rs556938442	161907493	G	A
1	rs12142836	161907634	C	T
1	rs112115668	161907694	T	C
1	rs551191019	161908022	A	T
1	rs190948680	161908074	A	G
1	rs17450980	161908096	A	G
1	rs182198398	161908103	T	C
1	rs184898311	161908335	A	C
1	rs10737517	161908338	G	A
1	rs10737518	161908391	T	A
1	rs530669319	161908795	T	C
1	rs550848061	161908824	C	T
1	rs72708099	161908877	A	G
1	rs544521148	161909125	C	T
1	rs4657124	161909599	G	C
1	rs4657125	161909963	C	T
1	rs576822940	161909972	T	C
1	rs4657126	161910039	A	G
1	rs565627441	161910060	T	G
1	rs532120083	161910310	G	T
1	rs183798075	161910318	T	C
1	rs568907294	161910404	T	A
1	rs4656337	161910505	T	C
1	rs4233381	161910720	T	C
1	rs17417198	161910747	G	A
1	rs188143018	161910780	C	T
1	rs10918243	161910782	C	T
1	rs552117127	161910964	C	T
1	rs184089648	161911033	C	A
1	rs74125049	161911088	T	C
1	rs190131553	161911108	C	T
1	rs10159039	161911373	G	A
1	rs535896789	161911385	G	A
1	rs4657127	161911755	C	T
1	rs527407418	161911764	A	G
1	rs116834496	161911994	T	C
1	rs16829226	161912019	G	A
1	rs546020461	161912040	C	T
1	rs12750977	161912103	A	G
1	rs540727924	161912263	T	C
1	rs570228240	161912368	T	C
1	rs12048680	161912723	A	G
1	rs112401004	161912729	C	T
1	rs10800137	161912732	G	A
1	rs114755101	161912889	A	C
1	rs115758444	161912906	T	A
1	rs116617231	161913044	C	T
1	rs59413592	161913056	T	C
1	rs145308544	161913102	T	C
1	rs10733046	161913252	C	A
1	rs113946660	161913403	A	G
1	rs112674212	161913467	T	C
1	rs191088214	161913686	G	A
1	rs115741001	161913834	G	A
1	rs10800151	161914283	G	A
1	rs138560041	161914290	A	C
1	rs534928782	161914344	T	C
1	rs60102880	161914685	G	A
1	rs56041058	161914752	A	G
1	rs115891885	161914821	C	T
1	rs192539599	161915079	G	A
1	rs112578212	161915090	G	A
1	rs528321889	161915142	C	T
1	rs551646526	161915246	G	A
1	rs537031157	161915287	A	G
1	rs4656339	161915387	T	A
1	rs10918270	161915501	A	G
1	rs184642274	161915564	C	T
1	rs185764869	161915591	T	C
1	rs571492653	161915789	T	G
1	rs530840034	161915799	T	G
1	rs550551935	161915841	A	G
1	rs12562272	161916140	T	C
1	rs182864634	161916834	C	T
1	rs187461142	161916888	G	A
1	rs192946658	161917099	T	C
1	rs192049511	161917358	G	A
1	rs142959510	161917423	G	A
1	rs568646745	161917560	C	T
1	rs12025202	161917589	C	T
1	rs181939013	161917659	A	G
1	rs12096504	161917749	G	T
1	rs149822268	161917829	T	G
1	rs10918279	161917992	A	C
1	rs569406866	161918190	T	C
1	rs12402354	161918308	T	A
1	rs9659616	161918782	C	G
1	rs561484442	161918854	G	A
1	rs116079127	161919011	T	C
1	rs556083033	161919556	T	C
1	rs541455717	161919621	T	A
1	rs182913566	161919912	G	A
1	rs113293012	161919978	A	G
1	rs150344940	161920917	G	A
1	rs138894498	161921102	C	A
1	rs189601862	161921146	T	C
1	rs111432961	161921147	A	G
1	rs145651577	161921360	A	G
1	rs560792702	161921361	G	A
1	rs149643264	161921581	A	G
1	rs148796625	161921748	T	C
1	rs111440656	161921761	T	G
1	rs147500444	161921944	G	A
1	rs10800157	161922277	A	G
1	rs2880055	161922365	C	T
1	rs571327408	161922484	C	T
1	rs111759390	161922528	A	G
1	rs553605297	161922874	T	G
1	rs2341470	161923037	G	A
1	rs564944862	161923054	G	T
1	rs182503315	161923069	G	A
1	rs187150225	161923373	A	G
1	rs554410551	161924083	A	G
1	rs112896977	161924115	G	T
1	rs10918290	161924364	A	T
1	rs190155091	161924531	T	G
1	rs577631855	161924541	T	C
1	rs2341471	161924749	A	G
1	rs115363403	161925090	C	T
1	rs138966305	161925353	A	G
1	rs4656340	161925437	C	G
1	rs9283413	161925872	C	T
1	rs112141022	161926094	A	G
1	rs568766890	161926096	G	A
1	rs556740383	161926326	G	A
1	rs537469177	161926550	C	A
1	rs9287066	161926569	G	A
1	rs139213429	161926589	G	A
1	rs2499856	161926637	A	G
1	rs550281683	161927012	T	C
1	rs537615874	161927080	G	A
1	rs7514226	161927103	T	C
1	rs574598632	161927109	T	C
1	rs7522210	161927179	G	C
1	rs111918621	161927278	A	G
1	rs373176770	161927521	T	G
1	rs149160790	161927724	G	A
1	rs553630704	161927744	T	G
1	rs6670429	161927885	G	C
1	rs6695574	161928002	C	T
1	rs9482	161928327	A	G
1	rs13401	161928568	G	A
1	rs17417647	161928614	G	C
1	rs1136046	161928771	A	G
1	rs2997506	161929235	T	C
1	rs559767050	161929557	C	A
1	rs533881925	161929713	G	A
1	rs2499855	161929761	C	T
1	rs111992131	161929937	A	G
1	rs545086796	161930326	G	A
1	rs2499854	161930476	C	T
1	rs2499853	161930730	G	A
1	rs10494361	161930873	G	A
1	rs139960677	161930897	G	A
1	rs2490442	161930908	G	A
1	rs11579627	161930954	A	G
1	rs41271953	161931049	G	C
1	rs2499852	161931167	A	G
1	rs151186713	161931186	T	C
1	rs2499851	161931260	C	T
1	rs73021203	161931502	A	G
1	rs2499850	161931538	G	T
1	rs3795649	161931562	A	G
1	rs2499849	161931628	G	C
1	rs2499848	161931802	A	G
1	rs550391696	161931856	T	G
1	rs189618786	161931894	C	T
1	rs41271955	161932148	C	T
1	rs12029122	161932175	A	G
1	rs10737521	161932193	T	C
1	rs2499847	161932324	A	G
1	rs186310699	161932390	G	A
1	rs41271957	161932480	T	C
1	rs532608316	161932540	A	G
1	rs183285382	161932971	C	A
1	rs2499846	161933048	G	A
1	rs2499845	161933066	G	C
1	rs41271959	161933324	A	G
1	rs79215126	161933615	T	C
1	rs574358886	161933632	T	G
1	rs116138893	161933807	G	T
1	rs12404636	161933896	A	G
1	rs564043727	161934034	A	T
1	rs190119275	161934117	G	T
1	rs549809673	161934213	T	C
1	rs150756586	161934276	G	A
1	rs576554746	161934392	T	C
1	rs542081670	161934393	A	G
1	rs562374937	161934412	A	T
1	rs569642570	161934661	G	C
1	rs16832983	161934832	C	T
1	rs533831131	161934868	T	G
1	rs570095768	161934894	T	A
1	rs17418028	161934952	A	C
1	rs2490441	161935051	G	A
1	rs145935366	161935160	T	C
1	rs571574093	161935286	T	C
1	rs113979070	161935329	T	C
1	rs79792719	161935594	G	A
1	rs2490440	161935603	A	G
1	rs549524515	161935610	T	C
1	rs148465895	161935742	T	C
1	rs2490439	161935854	T	G
1	rs112835504	161935937	G	A
1	rs9783050	161936020	G	A
1	rs535187886	161936088	A	G
1	rs9783069	161936121	G	T
1	rs537333504	161936178	T	C
1	rs186854661	161936387	A	G
1	rs61809495	161936487	G	A
1	rs17418130	161936618	A	C
1	rs2490438	161936788	A	G
1	rs148993739	161936935	A	G
1	rs4656341	161936992	A	G
1	rs114464128	161937151	T	C
1	rs114798643	161937336	A	G
1	rs11582408	161937487	G	A
1	rs2490437	161937517	C	T
1	rs183524685	161937602	G	A
1	rs2490436	161937624	C	A
1	rs72709913	161937773	T	C
1	rs71639910	161937774	A	G
1	rs137955939	161937822	G	A
1	rs3002626	161937892	A	G
1	rs10429885	161938079	C	G
1	rs2499843	161938116	T	C
1	rs2490435	161938117	A	G
1	rs190841461	161938156	T	C
1	rs182329923	161938160	T	C
1	rs560681264	161938164	T	C
1	rs531071481	161938221	A	T
1	rs532845119	161938237	A	G
1	rs2499842	161938311	A	G
1	rs115737810	161938380	T	G
1	rs10800175	161938416	T	C
1	rs149518846	161938467	G	T
1	rs574205536	161938544	G	A
1	rs187736186	161938573	T	C
1	rs147183204	161938782	T	C
1	rs566948150	161938833	A	G
1	rs61809496	161938878	T	C
1	rs2490433	161938895	A	C
1	rs78060589	161938905	G	A
1	rs577339843	161938933	G	A
1	rs10918321	161939222	G	A
1	rs2490432	161939232	G	C
1	rs147670527	161939327	A	G
1	rs533563729	161939486	T	C
1	rs553796547	161939532	A	G
1	rs375287857	161939660	T	C
1	rs542527955	161939788	T	C
1	rs61809497	161940172	T	G
1	rs2340723	161940254	G	A
1	rs2340724	161940292	A	G
1	rs572789070	161940587	A	G
1	rs61809498	161940671	A	G
1	rs77380119	161940823	G	A
1	rs569786193	161940990	G	A
1	rs112699037	161941040	T	G
1	rs61809500	161941092	A	G
1	rs17418389	161941186	G	A
1	rs2490431	161941219	T	C
1	rs537237256	161941251	A	G
1	rs2490430	161941306	G	A
1	rs28505989	161941382	G	C
1	rs74560530	161941388	A	C
1	rs28628087	161941471	T	C
1	rs184859071	161941514	T	C
1	rs553076384	161941589	C	T
1	rs74691455	161941657	G	A
1	rs11582699	161941710	G	A
1	rs61809501	161941819	C	T
1	rs192346551	161941872	T	G
1	rs530406149	161942032	A	C
1	rs184420719	161942142	T	C
1	rs143436643	161942175	C	A
1	rs4656342	161942491	G	C
1	rs2490429	161942509	T	C
1	rs9970947	161942636	A	G
1	rs9970209	161942642	C	A
1	rs141770891	161942736	A	G
1	rs539116302	161942747	G	A
1	rs530665421	161942778	A	G
1	rs147192865	161942793	T	C
1	rs567234321	161942852	A	G
1	rs12076482	161942885	A	G
1	rs74125073	161942997	G	A
1	rs6693833	161943058	T	C
1	rs2490427	161943070	T	C
1	rs181605008	161943135	C	T
1	rs6693980	161943202	T	C
1	rs2340725	161943634	C	T
1	rs11585262	161943652	T	C
1	rs183941083	161943779	T	C
1	rs2340726	161943780	A	G
1	rs77931302	161943947	C	G
1	rs142951309	161944003	A	G
1	rs146632972	161944277	A	G
1	rs141373935	161944291	T	C
1	rs146705106	161944607	T	C
1	rs6427642	161944753	G	C
1	rs12404798	161945026	T	G
1	rs137854925	161945169	G	A
1	rs1962508	161945419	A	C
1	rs1962509	161945467	G	C
1	rs183166393	161945831	A	T
1	rs555468399	161946166	G	C
1	rs61809502	161946492	A	G
1	rs182925680	161946534	C	G
1	rs2340727	161946727	G	A
1	rs192603706	161946791	A	C
1	rs61809503	161946857	A	G
1	rs577721105	161946884	C	T
1	rs561829867	161947038	A	G
1	rs529867025	161947312	A	G
1	rs2490426	161947385	G	A
1	rs7529274	161948127	G	A
1	rs551813914	161948205	A	T
1	rs189314279	161948453	T	C
1	rs543453222	161948781	A	G
1	rs140749884	161949163	A	G
1	rs558043882	161949175	C	G
1	rs2490425	161949189	C	G
1	rs543787479	161949219	A	G
1	rs559195994	161949363	G	A
1	rs138967011	161949588	A	C
1	rs182243974	161949861	G	T
1	rs16834361	161949874	T	C
1	rs146989746	161949953	A	G
1	rs10918341	161950399	A	G
1	rs10918342	161950451	G	A
1	rs532644799	161950567	T	C
1	rs538984311	161950661	T	A
1	rs61809520	161950716	A	G
1	rs146049670	161950788	C	G
1	rs540963960	161950792	A	G
1	rs544089890	161950855	G	T
1	rs140191610	161951021	T	C
1	rs17452514	161951077	T	C
1	rs540551698	161951192	G	C
1	rs531830823	161951311	A	C
1	rs190175243	161951323	A	T
1	rs556844133	161951391	T	G
1	rs76853739	161951459	G	A
1	rs556581415	161951684	A	G
1	rs184070801	161951734	A	G
1	rs114499552	161951822	T	C
1	rs60717214	161952131	T	C
1	rs116249738	161952230	T	C
1	rs548163261	161952303	C	T
1	rs553697513	161952408	A	G
1	rs144220685	161952574	A	G
1	rs10918361	161952747	G	A
1	rs184091712	161952993	G	T
1	rs186150221	161953018	A	G
1	rs16834849	161953108	T	C
1	rs77811050	161953281	A	G
1	rs140844666	161953365	A	T
1	rs12039519	161953400	A	G
1	rs12407643	161953402	A	G
1	rs142349285	161953665	A	C
1	rs557194489	161953785	T	C
1	rs534898065	161954253	G	A
1	rs77494277	161954255	A	G
1	rs9427066	161954365	C	G
1	rs56084426	161954385	G	A
1	rs181308243	161954434	G	T
1	rs12726227	161954448	C	T
1	rs565241707	161954504	A	G
1	rs185436876	161954639	T	C
1	rs138789156	161954658	A	G
1	rs141945594	161954710	T	C
1	rs7523243	161955205	T	C
1	rs7537366	161955505	T	A
1	rs192381510	161955573	A	G
1	rs16835120	161955633	T	C
1	rs2490423	161955656	G	A
1	rs16835127	161955758	C	T
1	rs10918374	161955775	A	G
1	rs2341465	161955804	C	T
1	rs17452765	161955899	C	T
1	rs538435482	161955987	G	T
1	rs12217099	161956109	T	C
1	rs566008167	161956349	C	A
1	rs529915863	161956502	A	G
1	rs10918377	161956516	T	C
1	rs10800197	161956636	C	T
1	rs10918378	161956659	C	A
1	rs539832950	161956763	T	C
1	rs144259001	161956764	A	G
1	rs2499841	161956804	T	C
1	rs191379347	161956807	A	G
1	rs12087774	161957474	G	A
1	rs74125097	161957598	C	G
1	rs557421163	161957676	A	G
1	rs10494362	161957719	G	A
1	rs189886469	161958140	C	T
1	rs4628483	161958190	G	A
1	rs74779882	161958220	T	C
1	rs182501220	161958504	T	C
1	rs180708694	161958515	T	C
1	rs180833542	161958747	A	G
1	rs12409625	161958842	C	T
1	rs12409628	161958912	C	T
1	rs71639913	161958953	A	G
1	rs2250998	161959400	T	C
1	rs2262611	161959401	T	A
1	rs139203967	161959432	A	G
1	rs59315896	161959460	T	C
1	rs2250993	161959495	G	A
1	rs147390982	161959518	A	G
1	rs572024615	161959696	T	C
1	rs12041196	161960501	T	G
1	rs12046108	161960563	G	A
1	rs12044683	161960699	T	C
1	rs2499839	161960782	A	G
1	rs2499838	161960841	C	T
1	rs12044824	161961097	A	C
1	rs182328681	161961251	A	G
1	rs559207305	161961428	G	A
1	rs116523693	161961527	G	A
1	rs182899874	161961544	A	C
1	rs528308343	161961763	T	C
1	rs548544511	161961998	C	T
1	rs539232322	161962202	T	C
1	rs184878187	161962394	T	A
1	rs572908786	161962494	A	C
1	rs2262612	161962514	T	A
1	rs12567780	161962555	G	A
1	rs546249417	161962656	T	G
1	rs569384465	161962808	T	G
1	rs12568584	161962831	T	C
1	rs138034938	161962934	T	C
1	rs534192549	161962957	T	C
1	rs143876630	161963059	T	C
1	rs7531820	161963160	A	C
1	rs148621602	161963276	T	C
1	rs16835845	161963375	T	C
1	rs532217287	161963413	A	G
1	rs552001491	161963468	T	C
1	rs4657130	161963607	G	A
1	rs4657131	161963790	A	G
1	rs74501746	161963916	A	G
1	rs527957162	161964044	A	G
1	rs146280683	161964258	G	C
1	rs562512362	161964512	C	G
1	rs2490420	161964536	C	T
1	rs6427643	161964613	T	A
1	rs6427644	161964615	A	G
1	rs549087212	161965002	A	G
1	rs4657132	161965017	G	C
1	rs574912107	161965101	C	A
1	rs2341467	161965199	C	T
1	rs186201250	161965448	T	C
1	rs149999098	161965456	T	C
1	rs2490419	161965459	T	C
1	rs145242727	161965520	C	T
1	rs190722985	161966119	T	C
1	rs73021247	161966120	A	G
1	rs541156142	161966159	C	G
1	rs183430037	161966396	G	A
1	rs4233382	161966730	A	G
1	rs570508255	161966745	G	A
1	rs12045457	161966815	T	C
1	rs535779717	161966879	A	G
1	rs565687170	161966925	T	C
1	rs10918414	161967160	A	G
1	rs6691548	161967287	C	T
1	rs149254574	161967497	C	T
1	rs2499836	161967681	A	G
1	rs141122488	161967711	G	C
1	rs116670170	161967856	A	C
1	rs148675035	161967896	T	G
1	rs185484167	161968247	T	C
1	rs559312761	161968294	A	G
1	rs12756866	161968297	T	G
1	rs144638810	161968404	C	T
1	rs141867595	161968635	T	C
1	rs12749007	161968735	C	G
1	rs2499835	161968748	T	G
1	rs2247075	161968824	A	G
1	rs558358874	161969205	A	G
1	rs7527826	161969322	A	G
1	rs569503959	161969439	T	C
1	rs12095407	161969457	T	C
1	rs141608028	161969558	A	G
1	rs2499834	161969636	T	G
1	rs539579202	161969645	A	G
1	rs4656343	161969986	A	G
1	rs36108216	161970046	G	A
1	rs182597444	161970540	G	A
1	rs185931978	161970782	A	G
1	rs190173405	161970986	G	A
1	rs187483588	161971319	T	C
1	rs569813994	161971364	T	C
1	rs190453178	161971389	C	T
1	rs150601301	161971546	G	A
1	rs2499833	161971664	A	G
1	rs55681245	161971705	A	G
1	rs116633342	161971747	T	C
1	rs1806532	161972227	G	C
1	rs114631841	161972257	C	T
1	rs191876438	161972322	A	G
1	rs541611577	161972409	C	T
1	rs7523246	161972767	G	A
1	rs543004096	161973301	T	C
1	rs4348701	161973410	A	G
1	rs551062088	161973551	T	C
1	rs574603385	161973581	T	C
1	rs182259422	161973610	T	C
1	rs74359208	161973634	A	G
1	rs545816052	161973909	T	C
1	rs2490424	161973976	C	T
1	rs139917201	161974432	G	A
1	rs559021365	161974437	T	C
1	rs2490422	161974584	T	C
1	rs185446983	161974640	T	G
1	rs11812028	161974641	A	T
1	rs60216859	161974882	C	T
1	rs4657133	161975100	T	C
1	rs544916789	161975101	A	G
1	rs141080657	161975133	A	G
1	rs61809524	161975140	C	G
1	rs115502932	161975186	T	C
1	rs553813321	161975234	A	G
1	rs7522269	161975281	T	C
1	rs2499832	161975329	T	G
1	rs72712100	161975381	T	C
1	rs568438874	161975414	A	G
1	rs9427067	161975416	T	C
1	rs186929833	161975470	T	C
1	rs543842063	161975490	A	G
1	rs7555648	161975491	C	T
1	rs145790504	161975612	C	T
1	rs2499831	161975693	T	A
1	rs184337211	161975747	C	G
1	rs57257974	161975759	T	C
1	rs145389050	161975834	C	A
1	rs74938301	161975974	T	C
1	rs16837911	161975975	A	G
1	rs34095099	161976172	C	T
1	rs12022536	161976234	A	G
1	rs140829919	161976256	A	G
1	rs533286741	161976338	A	G
1	rs549065193	161976345	A	G
1	rs185240684	161976386	A	G
1	rs12093822	161976473	A	G
1	rs115124533	161976633	T	C
1	rs78339887	161976739	A	C
1	rs116318691	161976795	T	C
1	rs12119347	161976814	C	T
1	rs10918438	161976817	T	G
1	rs12118510	161976988	C	A
1	rs56030837	161977257	C	T
1	rs541349274	161977269	C	T
1	rs73021264	161977342	C	G
1	rs143622373	161977397	G	T
1	rs77548444	161977460	A	G
1	rs12120347	161977758	A	T
1	rs570422388	161977805	T	C
1	rs549378457	161978027	C	T
1	rs7529266	161978185	G	A
1	rs189641607	161978410	T	C
1	rs151324457	161978603	A	T
1	rs74571486	161978623	C	T
1	rs12025294	161978641	G	A
1	rs75335200	161978739	T	C
1	rs72712101	161978934	C	T
1	rs76117063	161979015	A	C
1	rs528208863	161979103	T	C
1	rs543612026	161979331	C	G
1	rs116727501	161979501	G	C
1	rs10918444	161979533	T	C
1	rs542202301	161979690	A	G
1	rs72712102	161979761	G	C
1	rs6674320	161979841	G	A
1	rs116117577	161980205	T	C
1	rs182338043	161980398	T	C
1	rs115605739	161980399	A	G
1	rs10218544	161980422	T	C
1	rs12025136	161980502	C	T
1	rs74593451	161980545	A	G
1	rs536103598	161980596	T	C
1	rs138412682	161980610	C	T
1	rs183199317	161980829	C	G
1	rs6669543	161981025	T	C
1	rs12121208	161981053	T	C
1	rs72713803	161981278	G	A
1	rs558220306	161981352	T	C
1	rs114499440	161981396	C	G
1	rs75156667	161981511	G	T
1	rs34359918	161981624	T	C
1	rs527815868	161981696	A	G
1	rs183689630	161981755	C	T
1	rs16838789	161981845	C	T
1	rs4415542	161981978	A	G
1	rs72713805	161981984	G	A
1	rs186502476	161982110	T	C
1	rs190175163	161982111	A	G
1	rs181610523	161982197	T	C
1	rs78166618	161982291	T	C
1	rs533833455	161982378	G	A
1	rs572097948	161982741	A	G
1	rs541073181	161982743	T	A
1	rs533297949	161982811	A	C
1	rs80218048	161982817	G	A
1	rs55770755	161982852	A	G
1	rs183288021	161982863	C	T
1	rs573476077	161983067	A	G
1	rs545752625	161983087	C	T
1	rs6676438	161983089	T	C
1	rs142134865	161983504	C	T
1	rs561374883	161983514	T	C
1	rs140119244	161983800	T	C
1	rs76673384	161983908	A	G
1	rs192548726	161983953	A	G
1	rs147644869	161984140	T	C
1	rs12121431	161984197	A	G
1	rs76722595	161984237	C	T
1	rs182935007	161984249	C	T
1	rs574215857	161984282	A	C
1	rs12026931	161984535	C	T
1	rs149295845	161984831	G	A
1	rs12119861	161985004	T	C
1	rs574851395	161985021	A	G
1	rs192612276	161985029	G	T
1	rs548675523	161985279	A	G
1	rs4571943	161985696	A	G
1	rs4381160	161985744	C	T
1	rs75717635	161985754	C	T
1	rs10918462	161985798	C	T
1	rs10918463	161985853	C	G
1	rs141433543	161985962	C	T
1	rs559004450	161986062	A	G
1	rs146292482	161986205	C	G
1	rs12120969	161986247	T	C
1	rs7548292	161986399	G	A
1	rs58006162	161986494	C	T
1	rs531126082	161987130	T	C
1	rs78719065	161987141	T	C
1	rs546987323	161987182	C	T
1	rs74758426	161987332	T	G
1	rs567191526	161987372	C	A
1	rs16839677	161987385	A	G
1	rs560660482	161987650	G	T
1	rs532533810	161987714	C	T
1	rs114293049	161987737	A	C
1	rs566701909	161987988	T	G
1	rs79736157	161988005	A	G
1	rs7554352	161988089	T	G
1	rs115791337	161988108	T	C
1	rs7532680	161988206	T	C
1	rs531647116	161988237	G	A
1	rs187370506	161988260	T	G
1	rs16839823	161988787	C	T
1	rs57311038	161988819	A	G
1	rs147850223	161988974	G	T
1	rs140327420	161989049	C	T
1	rs12562972	161989354	A	G
1	rs6427645	161989418	T	C
1	rs560194481	161989603	T	C
1	rs41271961	161989820	A	G
1	rs115729532	161990142	A	T
1	rs4656344	161990455	T	G
1	rs142760692	161990549	T	C
1	rs187129615	161990585	A	G
1	rs76388116	161990638	A	G
1	rs148792274	161990649	C	G
1	rs141528451	161990803	T	G
1	rs576295086	161990900	A	G
1	rs111640504	161990941	T	G
1	rs572341032	161990960	A	G
1	rs4657134	161990991	G	A
1	rs532820375	161991105	C	A
1	rs12126296	161991193	T	C
1	rs4656345	161991237	A	G
1	rs531972301	161991569	G	C
1	rs555554684	161991765	G	T
1	rs147164597	161991821	C	G
1	rs78323257	161991832	G	T
1	rs75028478	161991917	A	G
1	rs539448184	161992007	T	C
1	rs542824460	161992032	G	T
1	rs140348652	161992126	T	C
1	rs187517423	161992212	T	G
1	rs4233384	161992292	G	A
1	rs114252303	161992367	G	T
1	rs114804614	161992368	G	A
1	rs12124442	161992444	A	G
1	rs79228428	161992657	A	G
1	rs74894920	161992689	C	T
1	rs189249364	161992797	C	T
1	rs12130792	161993192	C	T
1	rs550459009	161993269	A	C
1	rs145740006	161993308	T	C
1	rs186197796	161993402	G	C
1	rs558724305	161993424	G	C
1	rs114746071	161993549	G	A
1	rs4657136	161994010	G	T
1	rs555812603	161994021	G	A
1	rs189928171	161994091	G	A
1	rs16840773	161994129	G	C
1	rs115593450	161994261	C	T
1	rs114042535	161994412	G	T
1	rs116483633	161994500	G	A
1	rs72713808	161994683	T	C
1	rs148151541	161994747	C	T
1	rs188239999	161994754	T	G
1	rs577152905	161995099	C	T
1	rs186932255	161995366	C	T
1	rs4656346	161995699	A	G
1	rs145087751	161995815	G	A
1	rs539750667	161995852	T	C
1	rs115023705	161995900	A	G
1	rs141035838	161995907	T	G
1	rs79267860	161995939	G	A
1	rs572515953	161996030	G	A
1	rs4656347	161996062	T	C
1	rs187195762	161996395	T	C
1	rs76055949	161996428	G	C
1	rs72713811	161996497	G	A
1	rs115968363	161996502	T	C
1	rs146582319	161996535	T	C
1	rs570045239	161996570	T	C
1	rs10918514	161996614	C	A
1	rs562756698	161996903	A	G
1	rs576302407	161996974	T	C
1	rs140441981	161997418	G	C
1	rs150495806	161997464	T	C
1	rs144029161	161997541	A	G
1	rs147290659	161997765	A	G
1	rs116837103	161997891	G	A
1	rs184920194	161998132	T	C
1	rs12068366	161998241	G	A
1	rs113108051	161998891	G	C
1	rs12125293	161998907	G	A
1	rs148414739	161998931	G	A
1	rs114741015	161999026	A	G
1	rs75349696	161999029	T	G
1	rs150597277	161999314	T	C
1	rs12068917	161999528	T	C
1	rs146711680	161999548	G	T
1	rs12064756	161999582	C	G
1	rs77098774	161999721	A	G
1	rs530906620	161999852	G	A
1	rs80101017	161999883	A	G
1	rs530137885	161999964	G	A
1	rs12072417	162000045	G	T
1	rs534552857	162000083	G	T
1	rs12071167	162000140	C	A
1	rs10918535	162000216	C	T
1	rs12563944	162000304	A	C
1	rs12125016	162000397	A	C
1	rs7551221	162000398	T	C
1	rs7514121	162000432	G	A
1	rs530146750	162000507	G	C
1	rs115225298	162000543	G	A
1	rs78044286	162000548	A	G
1	rs192967275	162000568	T	G
1	rs530718833	162000690	A	G
1	rs149809690	162000779	C	G
1	rs529150111	162000799	A	G
1	rs145760627	162001432	T	C
1	rs12067780	162001595	A	G
1	rs12073793	162001614	G	A
1	rs529644286	162001647	G	A
1	rs12071864	162001703	T	C
1	rs143647544	162001737	A	G
1	rs12075105	162001752	G	T
1	rs184180717	162001817	T	C
1	rs12073913	162001856	G	A
1	rs146772391	162002162	G	T
1	rs192364844	162002164	C	T
1	rs186325056	162002788	T	G
1	rs115172875	162002829	T	C
1	rs137973198	162003265	G	C
1	rs885091	162003746	G	A
1	rs885092	162003846	A	G
1	rs12035844	162003999	C	T
1	rs183298676	162004056	G	C
1	rs549868904	162004066	G	T
1	rs870939	162004361	A	G
1	rs566191708	162004420	G	C
1	rs143857697	162004424	A	C
1	rs554011824	162004438	T	G
1	rs7521455	162004596	C	T
1	rs77932659	162004734	T	C
1	rs114372822	162004751	A	G
1	rs7552555	162004762	C	G
1	rs564352652	162004791	T	C
1	rs76901319	162004933	A	G
1	rs114755587	162004955	A	T
1	rs139355751	162005378	A	C
1	rs528340887	162005391	G	C
1	rs75192393	162005477	T	C
1	rs142605043	162005484	C	T
1	rs528523378	162005799	T	C
1	rs539578079	162005891	T	C
1	rs16842393	162006007	G	A
1	rs16842397	162006015	G	T
1	rs147950518	162006018	T	C
1	rs530422345	162006165	G	A
1	rs1415268	162006451	A	T
1	rs549911999	162006480	G	T
1	rs192833924	162006624	A	G
1	rs148989450	162006630	A	G
1	rs148012686	162006739	A	G
1	rs536732546	162006744	T	G
1	rs60340472	162006751	T	C
1	rs144609173	162006806	A	G
1	rs12123681	162006816	G	A
1	rs7366599	162006845	G	A
1	rs12123710	162006862	G	T
1	rs544355060	162007084	T	C
1	rs192626226	162007206	T	C
1	rs551690256	162007279	T	C
1	rs73021295	162007280	A	G
1	rs12722883	162007512	C	G
1	rs79415454	162007686	A	C
1	rs536368349	162007776	A	G
1	rs567046612	162007811	G	C
1	rs74127517	162007870	A	G
1	rs147270491	162007895	C	T
1	rs7539281	162008034	A	G
1	rs184632698	162008069	C	T
1	rs7539367	162008079	A	G
1	rs552763221	162008147	A	G
1	rs182048770	162008384	G	A
1	rs76143265	162008512	C	T
1	rs41271963	162008624	C	T
1	rs560263929	162008727	T	A
1	rs12077551	162008728	C	T
1	rs114137847	162008741	G	A
1	rs192097097	162009037	C	T
1	rs180895780	162009229	C	T
1	rs6678610	162009345	T	A
1	rs182456436	162009680	A	C
1	rs61809567	162009707	T	C
1	rs146776240	162009922	T	G
1	rs537990414	162009943	G	C
1	rs17454285	162009986	T	C
1	rs190468433	162010186	C	T
1	rs17454327	162010276	A	T
1	rs183453569	162010328	T	C
1	rs76308898	162010373	T	C
1	rs145205070	162010611	A	G
1	rs188798671	162010674	A	C
1	rs6666546	162010693	G	A
1	rs10158975	162010787	A	G
1	rs568390290	162011004	C	T
1	rs59008257	162011050	A	G
1	rs1415267	162011054	T	C
1	rs116020239	162011086	A	G
1	rs7524328	162011178	C	T
1	rs184423595	162011366	A	G
1	rs12035365	162011481	T	C
1	rs12131895	162011785	G	C
1	rs551885356	162011877	T	C
1	rs75642230	162012045	C	A
1	rs142804708	162012135	T	C
1	rs10918566	162012150	T	C
1	rs189255769	162012164	A	G
1	rs6681567	162012183	A	G
1	rs116450941	162012352	G	A
1	rs181606700	162012376	A	G
1	rs188452485	162012427	A	T
1	rs12133579	162012507	G	A
1	rs3927637	162012522	A	T
1	rs3927636	162012525	A	T
1	rs10800258	162012706	G	A
1	rs565538499	162012717	G	C
1	rs537219575	162012787	G	A
1	rs3927635	162012916	T	C
1	rs180881720	162012953	A	G
1	rs144638555	162013105	A	G
1	rs11806467	162013118	T	C
1	rs6684985	162013239	A	G
1	rs375507681	162013240	A	G
1	rs57646769	162013254	C	T
1	rs567855830	162013306	C	T
1	rs141531764	162013360	T	C
1	rs151115440	162013363	A	C
1	rs575582208	162013412	G	A
1	rs6679284	162013475	C	T
1	rs369167256	162013938	T	C
1	rs185469185	162014027	C	A
1	rs12083736	162014128	G	A
1	rs112355921	162014179	G	T
1	rs560936536	162014387	T	C
1	rs74230390	162014487	G	T
1	rs2880058	162014632	G	A
1	rs61809569	162014797	C	T
1	rs16844039	162014978	C	T
1	rs560002737	162015204	T	C
1	rs191409584	162015205	A	G
1	rs10918571	162015277	G	A
1	rs145249255	162015328	T	C
1	rs12737256	162015403	T	G
1	rs191665435	162015529	T	A
1	rs12036340	162015740	G	A
1	rs12078833	162015984	G	A
1	rs114785386	162016057	A	G
1	rs57555659	162016130	A	C
1	rs112438324	162016133	T	C
1	rs9287076	162016237	G	A
1	rs562910447	162016267	A	G
1	rs112633196	162016330	A	T
1	rs188344165	162016386	G	A
1	rs74127520	162016599	C	T
1	rs16844327	162016642	G	A
1	rs142812830	162016663	T	C
1	rs146975462	162016742	C	T
1	rs180863009	162016808	T	C
1	rs10918572	162016813	G	A
1	rs12074238	162016881	A	G
1	rs12078280	162016980	T	C
1	rs12080366	162017247	G	A
1	rs60620884	162017576	T	C
1	rs575751553	162017636	T	C
1	rs533179054	162017729	A	G
1	rs140165162	162017907	G	C
1	rs12083171	162018227	G	T
1	rs74127522	162018296	T	C
1	rs572538058	162018374	G	A
1	rs67718808	162018408	C	T
1	rs74127523	162018559	G	C
1	rs114357456	162018651	T	C
1	rs12081019	162018652	G	C
1	rs12077080	162018853	T	G
1	rs12084414	162018857	C	T
1	rs548761530	162018877	G	A
1	rs150957141	162019016	C	A
1	rs547754218	162019122	T	C
1	rs150078138	162019137	T	C
1	rs75451536	162019441	C	T
1	rs74704599	162019465	T	C
1	rs563251568	162019542	C	T
1	rs145646277	162019574	C	T
1	rs191875239	162019607	C	T
1	rs565575376	162019613	C	T
1	rs183210231	162019624	T	C
1	rs551548819	162019642	C	T
1	rs61034581	162019656	T	C
1	rs188546304	162019658	C	T
1	rs193153189	162019673	C	T
1	rs12137036	162019771	C	T
1	rs543215822	162019795	A	G
1	rs139731504	162019833	A	G
1	rs142061242	162020215	A	T
1	rs7522092	162020219	G	C
1	rs151131703	162020281	G	A
1	rs141114054	162020340	C	T
1	rs145321547	162020427	G	C
1	rs72713826	162020599	T	C
1	rs192373389	162020687	C	T
1	rs12083964	162020702	T	C
1	rs12079833	162020710	C	G
1	rs183709863	162020732	C	T
1	rs58123895	162020967	T	A
1	rs7539120	162020969	T	A
1	rs2010491	162021000	G	A
1	rs12087446	162021058	C	T
1	rs535071469	162021071	C	T
1	rs542462434	162021092	C	A
1	rs12084165	162021181	T	C
1	rs575355472	162021288	T	C
1	rs534912225	162021589	T	G
1	rs578100406	162021682	T	C
1	rs56132494	162021720	A	T
1	rs74430072	162021791	C	T
1	rs141955438	162021796	A	G
1	rs150654543	162021970	G	C
1	rs559907814	162022424	C	T
1	rs190998465	162022597	T	C
1	rs369023994	162022618	A	C
1	rs34760162	162022727	C	T
1	rs553460726	162022898	C	T
1	rs60129000	162023184	C	T
1	rs561930375	162023281	T	C
1	rs547529982	162023362	T	G
1	rs537726325	162023431	G	A
1	rs567924791	162023485	T	C
1	rs151185040	162023589	C	T
1	rs140289095	162023770	C	G
1	rs12084280	162023809	C	G
1	rs150232271	162023811	A	C
1	rs10918579	162023986	G	A
1	rs569069797	162024048	G	A
1	rs140549230	162024149	G	A
1	rs12042862	162024242	T	C
1	rs138480660	162024453	T	C
1	rs114399226	162024479	G	A
1	rs6658860	162024818	A	G
1	rs116119800	162024855	G	A
1	rs10429888	162024987	A	G
1	rs11583910	162025004	A	G
1	rs9628672	162025156	C	G
1	rs566253361	162025494	A	G
1	rs139523919	162025976	C	A
1	rs553203436	162025998	A	T
1	rs192717927	162026099	T	C
1	rs116776455	162026178	T	C
1	rs77702356	162026179	A	G
1	rs145052198	162026207	G	A
1	rs147128255	162026345	A	G
1	rs189905362	162026484	T	G
1	rs10157932	162026595	T	C
1	rs79564706	162026712	T	C
1	rs74127526	162026792	A	G
1	rs149756337	162027057	C	A
1	rs75978408	162027139	C	T
1	rs76147587	162027203	A	G
1	rs189014491	162027205	A	C
1	rs116786349	162027223	C	T
1	rs7547308	162027992	G	C
1	rs572832050	162028094	A	G
1	rs74127527	162028156	T	C
1	rs575231934	162028181	A	G
1	rs146821728	162028228	T	C
1	rs10158412	162028237	G	A
1	rs548705222	162028706	C	A
1	rs536455908	162028791	T	G
1	rs12087961	162028897	G	C
1	rs10918588	162029053	C	G
1	rs114475171	162029103	T	A
1	rs574888251	162029267	C	T
1	rs10800274	162029280	G	A
1	rs7550692	162029291	T	C
1	rs566699253	162029652	C	T
1	rs6427647	162029673	T	C
1	rs6427648	162029690	G	C
1	rs58212360	162029846	G	A
1	rs4657139	162029907	A	T
1	rs561976949	162029926	T	C
1	rs539194068	162029947	A	T
1	rs111476124	162029957	T	C
1	rs10918590	162029966	A	G
1	rs74127543	162030123	C	G
1	rs10918591	162030241	C	A
1	rs10753744	162030284	C	T
1	rs10918592	162030285	A	G
1	rs562057249	162030344	G	A
1	rs10918593	162030654	T	C
1	rs10918594	162030688	G	C
1	rs567676590	162030694	C	A
1	rs73023228	162030703	A	C
1	rs147164098	162030752	C	T
1	rs7546009	162030901	C	G
1	rs7535992	162030967	C	A
1	rs7524369	162030995	T	C
1	rs549458746	162031016	G	A
1	rs71639914	162031142	G	T
1	rs527257049	162031154	T	G
1	rs7524591	162031207	T	C
1	rs7524596	162031225	A	C
1	rs7536361	162031369	G	A
1	rs10918595	162031465	A	G
1	rs115720667	162031469	A	G
1	rs10918596	162031599	G	T
1	rs145235501	162031652	A	C
1	rs149147114	162031693	A	G
1	rs77355056	162031855	C	T
1	rs10918597	162031904	A	G
1	rs12095544	162031909	C	T
1	rs34525601	162032037	C	T
1	rs76272880	162032072	C	T
1	rs143220025	162032078	G	A
1	rs78569595	162032153	T	G
1	rs555136977	162032157	G	A
1	rs141809563	162032366	G	C
1	rs16847167	162032466	C	T
1	rs571862357	162032595	T	C
1	rs147090676	162032596	C	G
1	rs138506332	162032664	G	C
1	rs16847220	162032926	G	T
1	rs143990192	162033201	G	A
1	rs78590580	162033383	G	A
1	rs56385880	162033463	T	C
1	rs16847270	162033508	C	T
1	rs571466296	162033540	G	A
1	rs138436630	162033581	T	C
1	rs184385700	162033659	C	G
1	rs149249888	162033746	C	T
1	rs545133760	162033835	T	G
1	rs12143842	162033890	T	C
1	rs181995808	162034012	A	G
1	rs186209709	162034022	A	T
1	rs142701365	162034256	T	C
1	rs557257233	162034296	A	G
1	rs57901755	162034303	T	C
1	rs558625190	162034425	C	T
1	rs78825464	162034461	C	A
1	rs75340063	162034572	T	C
1	rs189941837	162034614	T	G
1	rs16847428	162034620	T	C
1	rs115383879	162034871	A	G
1	rs72713834	162034887	T	C
1	rs12084981	162034982	C	G
1	rs192414786	162035141	G	T
1	rs16847548	162035274	C	T
1	rs370049207	162035448	C	G
1	rs16847586	162035482	G	A
1	rs548739255	162035562	T	C
1	rs187211084	162036074	A	G
1	rs139932824	162036151	T	G
1	rs71639915	162036235	T	C
1	rs10800278	162036269	T	C
1	rs12567209	162036479	A	G
1	rs12567211	162036523	T	G
1	rs12568759	162036567	A	T
1	rs12568518	162036570	C	A
1	rs55660555	162036584	A	T
1	rs16827673	162036704	A	C
1	rs12093846	162036885	G	A
1	rs114329967	162036925	C	T
1	rs531533181	162036981	C	T
1	rs547760720	162037085	C	T
1	rs6702936	162037159	G	A
1	rs555797840	162037489	T	C
1	rs112814854	162037583	C	T
1	rs6659759	162037609	C	T
1	rs10918601	162037670	T	C
1	rs10918602	162037700	C	T
1	rs73023236	162037802	A	G
1	rs10753746	162037856	G	A
1	rs564040155	162038112	C	G
1	rs10800279	162038278	C	T
1	rs12089364	162038282	A	G
1	rs141534072	162038329	T	C
1	rs541673516	162038685	G	A
1	rs12090585	162038776	A	G
1	rs114289042	162038814	A	G
1	rs563834663	162038988	A	C
1	rs529514554	162039022	A	C
1	rs373769686	162039183	C	T
1	rs12044487	162039394	T	G
1	rs543228757	162039554	T	C
1	rs528769988	162039695	T	C
1	rs552059515	162039714	A	T
1	rs75619952	162039816	G	C
1	rs200353572	162040097	C	T
1	rs12096347	162040305	A	C
1	rs184241105	162040333	T	G
1	rs1123217	162040595	C	G
1	rs75787206	162040762	G	C
1	rs16849113	162040878	T	C
1	rs6660701	162040906	C	G
1	rs569123046	162041108	A	G
1	rs187196393	162041157	T	C
1	rs1415261	162041164	G	A
1	rs76850990	162041517	A	G
1	rs533792792	162041760	A	G
1	rs571514747	162041905	T	A
1	rs182356412	162042000	C	T
1	rs146040355	162042068	G	A
1	rs77107932	162042160	C	A
1	rs78739121	162042169	G	T
1	rs80260869	162042170	T	C
1	rs1123015	162042313	A	C
1	rs11800233	162042329	G	A
1	rs188835520	162042389	A	G
1	rs72713837	162042460	C	T
1	rs144522686	162042648	A	G
1	rs16849363	162042801	C	A
1	rs142372701	162042869	C	G
1	rs16849381	162043163	T	C
1	rs74448111	162043178	C	G
1	rs142613944	162043376	T	G
1	rs7514962	162043427	T	G
1	rs546202983	162043438	C	T
1	rs7548348	162043505	C	G
1	rs72713841	162043544	T	C
1	rs540495648	162043620	A	G
1	rs569382837	162043623	G	T
1	rs16849413	162043629	T	C
1	rs7515045	162043710	A	C
1	rs576512219	162043942	C	T
1	rs79286147	162043995	C	A
1	rs183723702	162044420	C	T
1	rs137927189	162044480	G	A
1	rs140816357	162044529	T	C
1	rs570039715	162044564	G	A
1	rs114738072	162044758	A	G
1	rs527386159	162044935	T	C
1	rs564622399	162045109	T	C
1	rs115013573	162045225	A	C
1	rs12737092	162045417	T	G
1	rs149504813	162045680	A	G
1	rs139943507	162045907	A	C
1	rs72713842	162045930	G	A
1	rs571384165	162046016	A	G
1	rs1415262	162046135	C	G
1	rs555927994	162046271	G	A
1	rs181868848	162046282	G	A
1	rs35021332	162046381	T	C
1	rs12097380	162046426	T	C
1	rs12093424	162046448	T	G
1	rs577810586	162046509	C	G
1	rs189824492	162046520	C	T
1	rs182607855	162046607	A	G
1	rs151319934	162046662	C	T
1	rs564975021	162046705	A	G
1	rs569721758	162046869	T	A
1	rs535653951	162046875	T	A
1	rs12023182	162047146	G	A
1	rs72713843	162047166	A	G
1	rs574120036	162047375	G	A
1	rs543182745	162047491	C	A
1	rs144609164	162047591	C	T
1	rs73023251	162047806	A	G
1	rs77974760	162048106	A	T
1	rs74790097	162048107	G	C
1	rs74499907	162048191	T	C
1	rs564420509	162048340	T	C
1	rs4098274	162048621	C	A
1	rs6664501	162048813	G	C
1	rs4656348	162049267	A	G
1	rs10918615	162049427	A	G
1	rs530781920	162049558	G	A
1	rs186836455	162049581	C	T
1	rs535246273	162049602	G	T
1	rs4656349	162049824	G	A
1	rs11579080	162049877	T	G
1	rs115907319	162050062	T	G
1	rs78958053	162050336	G	A
1	rs76996925	162050418	T	C
1	rs559758565	162050540	T	C
1	rs12757558	162050619	G	T
1	rs61809592	162050650	G	A
1	rs144846894	162050670	A	C
1	rs568639873	162050770	A	T
1	rs577310354	162050888	T	C
1	rs9700397	162051540	C	A
1	rs181228542	162051551	G	T
1	rs182912077	162051833	G	A
1	rs4531274	162051975	A	G
1	rs143319798	162052062	T	C
1	rs533716133	162052501	C	T
1	rs72713844	162052503	C	T
1	rs535532999	162052558	C	A
1	rs145116700	162052584	A	G
1	rs4609404	162052641	C	T
1	rs5000342	162053060	G	A
1	rs34578934	162053100	C	T
1	rs566145893	162053316	T	C
1	rs553544314	162053334	G	A
1	rs185058075	162053449	T	C
1	rs145982936	162053450	A	G
1	rs10918630	162053508	T	C
1	rs543725736	162053626	A	G
1	rs142792501	162053669	T	C
1	rs12404369	162054018	A	T
1	rs11578553	162054343	A	G
1	rs551160576	162054519	G	A
1	rs141425674	162054690	G	A
1	rs563778211	162054799	G	T
1	rs574267904	162054817	G	A
1	rs150811947	162054841	G	C
1	rs80164887	162055160	G	A
1	rs12022557	162055584	A	G
1	rs6670339	162055806	C	T
1	rs12062982	162055846	A	C
1	rs12066465	162055932	C	T
1	rs182824693	162057264	A	G
1	rs78449026	162057568	A	G
1	rs76091164	162057611	C	T
1	rs146152318	162057613	T	C
1	rs115527613	162057741	G	A
1	rs146218478	162057853	C	G
1	rs142513514	162058356	A	G
1	rs530305408	162058401	C	G
1	rs150921359	162058414	C	T
1	rs116266331	162058711	A	G
1	rs1337064	162058731	A	G
1	rs1337063	162058778	T	C
1	rs575416333	162059024	G	A
1	rs190172833	162059372	G	A
1	rs114476642	162059644	T	C
1	rs141347682	162060145	C	T
1	rs545549410	162060361	T	G
1	rs542442132	162060481	C	T
1	rs548127153	162060606	A	G
1	rs146975726	162060766	A	G
1	rs78738556	162060809	A	G
1	rs547934432	162060869	G	T
1	rs567922015	162060872	G	A
1	rs573056853	162060940	G	C
1	rs79812778	162060983	C	G
1	rs114074345	162061082	C	T
1	rs562232056	162061096	G	C
1	rs16851902	162061209	T	C
1	rs4657140	162061265	T	C
1	rs564785885	162061268	T	A
1	rs550145991	162061322	T	C
1	rs72713846	162061443	G	A
1	rs180918716	162061509	T	C
1	rs4657141	162061647	C	G
1	rs184097288	162061653	A	G
1	rs35899595	162061887	A	G
1	rs142742188	162062019	G	A
1	rs1415257	162062044	C	T
1	rs12068058	162062382	A	G
1	rs555443180	162062409	T	C
1	rs7551959	162062568	G	A
1	rs12069128	162062596	T	G
1	rs574026307	162062667	T	C
1	rs542600570	162062689	T	C
1	rs1415256	162062798	G	A
1	rs182333077	162062952	G	A
1	rs146163474	162062994	T	G
1	rs1337062	162063023	G	A
1	rs537229753	162063153	G	A
1	rs1337061	162063252	T	C
1	rs185714397	162063311	G	A
1	rs545415415	162063360	A	T
1	rs12070613	162063621	T	G
1	rs1337060	162063954	A	T
1	rs149916120	162064325	C	T
1	rs12074930	162064468	T	C
1	rs143951487	162064534	A	G
1	rs140330272	162064587	T	C
1	rs190533196	162064620	A	G
1	rs144163454	162064722	C	T
1	rs4656350	162064913	A	G
1	rs141387438	162065053	A	G
1	rs4656351	162065253	C	T
1	rs4656352	162065422	A	T
1	rs76853648	162065466	C	G
1	rs78765095	162066085	A	G
1	rs75297987	162066176	G	A
1	rs548554882	162066367	G	A
1	rs190259791	162066370	G	A
1	rs139018663	162066483	G	A
1	rs541521504	162066716	T	A
1	rs10753754	162066932	T	A
1	rs11579850	162067222	G	T
1	rs10918671	162067299	G	A
1	rs12074902	162067447	C	T
1	rs4657142	162067528	C	A
1	rs553533200	162067637	C	T
1	rs11580365	162068042	G	T
1	rs199554065	162068058	A	G
1	rs564333028	162068226	T	C
1	rs59741724	162068258	A	G
1	rs10918672	162068301	T	C
1	rs12069050	162068408	A	G
1	rs12727810	162068428	G	A
1	rs142698986	162068508	A	G
1	rs531527944	162068609	A	C
1	rs184359320	162068646	C	T
1	rs186827942	162068661	G	C
1	rs564479552	162068717	T	G
1	rs533152893	162068763	C	T
1	rs547934538	162068873	C	T
1	rs7417931	162068960	C	T
1	rs10737536	162069043	C	T
1	rs184922091	162069047	A	G
1	rs556242970	162069063	T	C
1	rs10800298	162069070	C	T
1	rs10918675	162069090	C	G
1	rs563346044	162069134	T	C
1	rs77783977	162069238	G	A
1	rs542725422	162069283	C	T
1	rs142148298	162069447	C	G
1	rs9724967	162069594	T	C
1	rs9724968	162069609	T	G
1	rs9728864	162069642	G	A
1	rs9728868	162069669	G	A
1	rs373579207	162069687	G	C
1	rs376819513	162070059	C	T
1	rs140510735	162070359	T	C
1	rs185554099	162070445	G	A
1	rs4430307	162070449	C	T
1	rs116115456	162070622	G	A
1	rs12727141	162070646	A	T
1	rs12036529	162070706	T	A
1	rs7355050	162070786	T	C
1	rs563776645	162070972	G	A
1	rs149619788	162071110	C	T
1	rs6413902	162071224	G	A
1	rs6427649	162071231	C	T
1	rs529504488	162071310	T	G
1	rs138731176	162071504	G	A
1	rs559058768	162071662	G	C
1	rs6688966	162071818	C	T
1	rs139485576	162071823	A	G
1	rs558481837	162071880	C	T
1	rs141620884	162072030	T	G
1	rs10918680	162072081	G	T
1	rs10753755	162072097	G	A
1	rs10918681	162072120	G	A
1	rs190919367	162072245	T	C
1	rs12406484	162072429	C	G
1	rs529389800	162072464	A	G
1	rs12129948	162072630	A	G
1	rs146810384	162072639	A	G
1	rs12406785	162072782	C	T
1	rs151116793	162073071	A	C
1	rs72713857	162073114	T	C
1	rs532805253	162073136	A	T
1	rs562927486	162073157	C	T
1	rs77765629	162073346	G	T
1	rs114203332	162073543	G	C
1	rs11487510	162073743	T	C
1	rs188049429	162073744	A	G
1	rs11484806	162073772	G	A
1	rs532090863	162073831	A	G
1	rs10800301	162073950	G	T
1	rs10737537	162074029	G	A
1	rs6696160	162074163	C	T
1	rs188468175	162074508	C	T
1	rs192492087	162074553	G	A
1	rs188986607	162074760	A	G
1	rs12075246	162074829	T	C
1	rs13375277	162075100	C	T
1	rs2210942	162075187	A	G
1	rs72713860	162075205	A	G
1	rs2225846	162075300	A	G
1	rs7521236	162075321	T	C
1	rs186357409	162075328	T	C
1	rs531433164	162075332	C	T
1	rs572747880	162075338	G	C
1	rs541021931	162075374	T	C
1	rs141378751	162075378	C	G
1	rs12071519	162075415	A	G
1	rs10800303	162075433	G	A
1	rs75745570	162075684	T	G
1	rs555933780	162075686	C	G
1	rs535344578	162075697	G	A
1	rs12036268	162075736	G	A
1	rs144090834	162075803	A	G
1	rs116375321	162075822	A	G
1	rs2095626	162075932	C	T
1	rs549849261	162075934	C	T
1	rs569607320	162075975	G	A
1	rs183173206	162076130	G	A
1	rs12757771	162076521	T	C
1	rs945706	162076553	C	A
1	rs139292846	162076559	A	G
1	rs7524564	162076622	C	A
1	rs72713864	162076980	C	G
1	rs10918684	162077060	T	C
1	rs6672881	162077101	T	G
1	rs188082512	162077135	C	T
1	rs12033159	162077218	A	G
1	rs541180248	162077219	A	G
1	rs561596913	162077290	G	A
1	rs112881118	162077455	G	A
1	rs184791946	162077632	A	G
1	rs12081556	162077722	T	A
1	rs2225847	162077753	A	G
1	rs73023269	162077860	A	G
1	rs557959244	162077875	T	C
1	rs189522545	162077940	C	A
1	rs6684732	162077950	C	G
1	rs75642890	162078035	A	G
1	rs76587613	162078048	A	G
1	rs1577771	162078088	A	G
1	rs10800305	162078118	C	T
1	rs7541332	162078772	G	T
1	rs12080979	162078787	T	C
1	rs572482344	162078860	G	T
1	rs141760376	162079166	A	G
1	rs12083251	162079175	G	A
1	rs12758736	162079333	A	G
1	rs79321913	162079414	C	T
1	rs190411739	162079529	T	C
1	rs80269452	162079600	T	C
1	rs76078015	162079688	A	G
1	rs546176089	162079728	G	C
1	rs181234542	162079909	T	C
1	rs10800307	162080050	G	A
1	rs73023271	162080250	T	C
1	rs180912506	162080363	T	C
1	rs78815334	162080513	G	T
1	rs186105582	162080604	A	G
1	rs546355451	162080773	C	T
1	rs10918687	162081173	C	T
1	rs142587232	162081227	A	G
1	rs72713870	162081269	T	A
1	rs145990260	162081333	G	A
1	rs7525891	162081471	C	T
1	rs192022699	162081555	A	G
1	rs12085258	162081570	T	C
1	rs80162768	162081703	C	T
1	rs547498252	162081806	A	G
1	rs7512106	162081822	T	C
1	rs139714796	162082020	T	C
1	rs182595018	162082032	A	G
1	rs76288973	162082071	T	C
1	rs541069345	162082073	G	A
1	rs72713872	162082232	T	C
1	rs187252364	162082289	G	T
1	rs3922867	162082749	C	G
1	rs4278353	162082842	A	G
1	rs145571547	162083013	A	G
1	rs145370121	162083066	A	C
1	rs4256791	162083106	G	A
1	rs564092983	162083109	A	C
1	rs111618344	162083163	G	A
1	rs4279833	162083304	A	G
1	rs12407513	162083341	G	A
1	rs574096481	162083465	C	T
1	rs10918688	162083509	C	T
1	rs79674347	162083576	G	T
1	rs78156324	162083580	A	G
1	rs554326556	162083608	T	C
1	rs115069123	162083615	T	C
1	rs563351234	162083708	T	A
1	rs193089485	162083761	G	A
1	rs10918689	162083837	T	C
1	rs567710830	162083889	G	A
1	rs10082205	162083962	C	T
1	rs10494365	162083989	G	C
1	rs10918690	162084084	A	G
1	rs10918691	162084114	C	T
1	rs550917786	162084321	T	C
1	rs61809615	162084535	G	A
1	rs145213932	162084635	T	C
1	rs1572499	162084658	T	C
1	rs142699500	162084673	G	A
1	rs72713875	162084679	C	T
1	rs1572498	162084886	A	G
1	rs551527942	162085059	A	G
1	rs1415260	162085147	A	T
1	rs4657145	162085182	G	A
1	rs72713876	162085256	C	T
1	rs1415259	162085309	C	T
1	rs1415258	162085523	A	G
1	rs10494366	162085685	G	T
1	rs180684739	162085754	T	C
1	rs115972055	162085857	A	G
1	rs553976126	162086047	T	C
1	rs10800311	162086111	C	T
1	rs114384844	162086129	T	A
1	rs531840317	162086179	G	C
1	rs550467448	162086210	G	A
1	rs182033350	162086274	T	C
1	rs566476348	162086365	G	T
1	rs75002341	162086373	A	T
1	rs11808624	162086409	T	C
1	rs72713884	162086484	C	T
1	rs115602424	162086581	C	G
1	rs12733821	162086691	G	C
1	rs139922010	162087063	A	G
1	rs10800312	162087493	G	A
1	rs539599271	162087798	A	G
1	rs80349199	162088034	A	G
1	rs561690967	162088134	T	A
1	rs12082604	162088342	A	G
1	rs569978796	162088347	G	C
1	rs61040600	162088391	T	A
1	rs146431816	162088601	G	A
1	rs578038000	162088652	A	G
1	rs540717489	162089005	T	G
1	rs191925889	162089036	A	G
1	rs76662883	162089318	A	G
1	rs537172564	162089330	A	C
1	rs10753758	162089331	A	G
1	rs576290817	162089338	C	T
1	rs115823651	162089377	G	A
1	rs540986515	162089418	G	C
1	rs191648462	162089443	T	C
1	rs542813397	162089478	C	T
1	rs559580335	162089482	C	T
1	rs75158412	162089530	A	G
1	rs189088042	162089623	A	G
1	rs555616163	162089929	A	G
1	rs10082199	162090051	G	A
1	rs10082202	162090234	C	A
1	rs4582765	162090349	T	C
1	rs12085490	162090369	A	G
1	rs12089476	162090475	A	C
1	rs10918701	162090536	G	A
1	rs139158036	162090557	T	G
1	rs79069445	162090831	G	A
1	rs186074279	162091155	T	C
1	rs77318228	162091243	A	G
1	rs74972894	162091244	A	C
1	rs12140791	162091284	T	C
1	rs7538490	162091330	T	C
1	rs561607804	162091471	C	G
1	rs10918705	162091495	T	C
1	rs16827674	162091836	C	G
1	rs147477398	162091968	T	C
1	rs558403753	162091998	T	C
1	rs56120039	162092040	A	T
1	rs10458392	162092110	G	T
1	rs139919092	162092203	G	A
1	rs10082218	162092390	G	C
1	rs12089395	162092584	A	G
1	rs72713886	162093024	C	T
1	rs11590763	162093151	T	C
1	rs3908851	162093168	T	G
1	rs554204128	162093326	A	T
1	rs76111323	162093486	T	A
1	rs10458387	162093507	T	C
1	rs115732813	162093575	G	A
1	rs7555508	162093958	G	C
1	rs12140905	162093960	G	C
1	rs571062105	162094025	A	G
1	rs13376494	162094031	T	C
1	rs74316376	162094065	T	C
1	rs112200391	162094403	A	C
1	rs114589702	162094423	C	T
1	rs56060386	162094451	G	A
1	rs190881561	162094457	A	G
1	rs12141059	162094465	A	G
1	rs7513166	162094467	G	A
1	rs145648182	162094468	T	C
1	rs57596075	162094622	A	G
1	rs7513365	162094719	G	A
1	rs7548169	162094732	A	G
1	rs183427451	162094884	G	A
1	rs57756679	162094984	T	C
1	rs564502492	162095042	T	G
1	rs570016306	162095144	A	G
1	rs138352810	162095367	C	T
1	rs2225845	162095605	C	A
1	rs192218669	162095662	G	A
1	rs12085207	162095897	G	A
1	rs563122856	162096321	C	T
1	rs528524881	162096325	G	C
1	rs146393437	162096673	G	A
1	rs74125910	162097105	A	G
1	rs72713892	162097275	T	C
1	rs534288581	162097644	T	C
1	rs12139560	162097764	T	G
1	rs74913531	162098074	T	A
1	rs551086792	162098091	A	G
1	rs142069422	162098144	G	A
1	rs28705106	162098166	G	T
1	rs76204833	162098329	C	A
1	rs565620036	162098518	G	T
1	rs192481039	162098548	G	A
1	rs186198212	162098935	C	G
1	rs77487600	162099221	T	C
1	rs1572495	162099301	A	G
1	rs140069672	162099344	G	C
1	rs149969301	162099702	G	C
1	rs546672031	162099779	A	G
1	rs60515729	162099789	T	C
1	rs76595612	162099856	C	T
1	rs569499830	162099893	C	G
1	rs147638284	162099944	A	G
1	rs12084985	162099951	A	G
1	rs74125916	162100004	T	C
1	rs16856782	162100112	T	C
1	rs16856785	162100287	C	G
1	rs61132077	162100292	G	C
1	rs138408451	162100422	G	A
1	rs149174708	162100583	C	T
1	rs148311603	162100711	G	A
1	rs10918720	162100981	T	C
1	rs885148	162101098	T	C
1	rs78559706	162101157	G	T
1	rs184780498	162101277	C	T
1	rs189510083	162101489	A	G
1	rs12093845	162101829	G	A
1	rs78836602	162101851	A	G
1	rs74125918	162101958	A	G
1	rs77259075	162101984	G	A
1	rs4657149	162102031	T	G
1	rs4657150	162102064	C	T
1	rs6704253	162102117	C	T
1	rs74670734	162102285	T	C
1	rs370269880	162102300	C	T
1	rs6689448	162102358	T	C
1	rs146111718	162102521	A	C
1	rs4656353	162102690	C	A
1	rs12144992	162103110	T	C
1	rs10494367	162103178	A	G
1	rs10494368	162103270	C	T
1	rs149278471	162103274	G	A
1	rs10918723	162103510	G	T
1	rs10918724	162103672	T	C
1	rs61007280	162103772	A	G
1	rs4427385	162103916	G	C
1	rs4603104	162103951	T	C
1	rs538019851	162104047	A	G
1	rs4639734	162104078	C	T
1	rs4480334	162104081	C	G
1	rs4579729	162104107	T	A
1	rs5011030	162104153	C	T
1	rs181240918	162104192	A	G
1	rs4638107	162104193	T	C
1	rs144493686	162104199	T	C
1	rs1415266	162104228	C	A
1	rs542977926	162104273	C	T
1	rs4620512	162104303	T	C
1	rs188044828	162104312	A	G
1	rs1337072	162104658	C	T
1	rs1337071	162104763	G	A
1	rs182324627	162105002	T	C
1	rs573228401	162105003	A	G
1	rs1337070	162105052	A	T
1	rs186918892	162105054	T	G
1	rs112569984	162105061	A	G
1	rs6663393	162105094	C	A
1	rs12090621	162105185	G	A
1	rs183175775	162105491	T	C
1	rs187245629	162105498	A	G
1	rs561226774	162105594	T	C
1	rs2152761	162105697	A	C
1	rs6666571	162105808	G	A
1	rs10918728	162105854	A	G
1	rs10918729	162106081	A	T
1	rs10918731	162106107	A	G
1	rs189695939	162106119	G	A
1	rs12090048	162106139	T	C
1	rs10918732	162106150	G	T
1	rs182316095	162106202	G	A
1	rs1890023	162106270	C	A
1	rs537859271	162106272	T	C
1	rs10918733	162106273	A	G
1	rs74966012	162106465	G	A
1	rs12090201	162106525	T	C
1	rs12087337	162106636	A	G
1	rs77771805	162106836	T	C
1	rs1415265	162106962	C	T
1	rs1415264	162106967	T	G
1	rs183860226	162107096	T	C
1	rs544525653	162107149	T	C
1	rs180678031	162107187	A	G
1	rs143096864	162107260	A	G
1	rs6684179	162107489	G	C
1	rs74125923	162107582	G	A
1	rs6684278	162107592	G	A
1	rs77346477	162107792	T	A
1	rs4657152	162107972	C	G
1	rs4657153	162108015	T	C
1	rs539533089	162108016	A	G
1	rs11811057	162108054	T	A
1	rs538050747	162108085	A	G
1	rs4657154	162108119	A	G
1	rs4657155	162108265	C	A
1	rs12095047	162108310	G	A
1	rs4657156	162108321	A	G
1	rs10753762	162108572	A	G
1	rs114302688	162108575	A	G
1	rs6664115	162108616	C	T
1	rs6427650	162108911	C	T
1	rs6427651	162108940	C	T
1	rs6677140	162109096	A	G
1	rs72713901	162109104	G	C
1	rs550168531	162109148	T	C
1	rs563557917	162109172	T	C
1	rs116225653	162109191	C	G
1	rs7534045	162109397	T	C
1	rs10157090	162109532	T	A
1	rs556103679	162109533	G	A
1	rs75889786	162109657	T	C
1	rs10159401	162109692	A	G
1	rs117968918	162109776	T	C
1	rs12116968	162109787	C	T
1	rs12091634	162109800	A	G
1	rs533241699	162110003	T	C
1	rs145615883	162110096	G	A
1	rs569632954	162110150	A	C
1	rs565455427	162110206	T	G
1	rs191713954	162110250	A	G
1	rs536133320	162110525	A	G
1	rs10918738	162110568	T	G
1	rs7520556	162110902	C	A
1	rs140480721	162111091	A	T
1	rs78694717	162111400	T	C
1	rs367880548	162111661	C	T
1	rs145183633	162111757	T	A
1	rs540746074	162111794	A	G
1	rs143747293	162111865	C	T
1	rs10157059	162111885	G	C
1	rs12060997	162112065	C	T
1	rs59127492	162112082	C	T
1	rs112133087	162112208	T	G
1	rs528042442	162112210	C	G
1	rs74125930	162112272	G	T
1	rs74125931	162112353	T	G
1	rs115533195	162112564	A	G
1	rs573459866	162112603	A	G
1	rs16857019	162112650	T	G
1	rs16857031	162112910	G	C
1	rs59852339	162112966	C	T
1	rs72713902	162113239	G	T
1	rs114554357	162113337	A	G
1	rs189356868	162113550	T	C
1	rs12118763	162113682	T	C
1	rs138691373	162113683	T	G
1	rs180947749	162113806	T	C
1	rs10918740	162113887	T	C
1	rs190406893	162113962	G	A
1	rs182087406	162114091	A	G
1	rs150799137	162114100	T	C
1	rs189215961	162114132	T	G
1	rs7540690	162114217	A	G
1	rs560236826	162114317	G	C
1	rs6427652	162114495	A	G
1	rs6427653	162114527	T	C
1	rs16857061	162114675	T	C
1	rs6667194	162115178	T	C
1	rs563637587	162115240	A	T
1	rs1890024	162115763	G	A
1	rs187199327	162115782	C	G
1	rs1337059	162116040	C	T
1	rs1337058	162116180	A	G
1	rs192204502	162116344	A	C
1	rs563809654	162116365	A	G
1	rs75005982	162116380	T	C
1	rs67494123	162116415	C	T
1	rs67943404	162116452	A	C
1	rs556208040	162116684	T	C
1	rs67963512	162116699	A	G
1	rs535194870	162116711	A	G
1	rs577957014	162116818	A	T
1	rs113961219	162116843	A	G
1	rs188036698	162116867	G	C
1	rs10918758	162116987	T	C
1	rs113639299	162117098	C	G
1	rs565537282	162117120	C	T
1	rs72715906	162117223	C	T
1	rs558411502	162117234	T	G
1	rs184346352	162117347	C	T
1	rs75620742	162117393	A	C
1	rs192480849	162117516	G	A
1	rs564326408	162117519	G	A
1	rs1932933	162118046	T	C
1	rs542191702	162118739	T	G
1	rs573306861	162118839	A	G
1	rs945708	162118902	T	C
1	rs77698329	162118914	T	C
1	rs10918762	162118984	G	A
1	rs114612771	162119162	A	G
1	rs189849009	162119571	G	A
1	rs190355815	162119861	G	T
1	rs575690998	162120091	T	G
1	rs4656354	162120094	C	G
1	rs560871673	162120413	C	T
1	rs1932932	162120579	C	G
1	rs142543128	162120759	A	G
1	rs114551063	162120880	A	G
1	rs73026942	162121266	A	C
1	rs540345187	162121670	A	G
1	rs10918769	162121819	G	A
1	rs77726963	162121849	T	C
1	rs72715961	162122295	T	C
1	rs567278002	162122305	T	C
1	rs143190346	162122338	G	C
1	rs533885816	162122442	A	G
1	rs12064771	162122448	T	C
1	rs546737632	162122564	A	C
1	rs12124105	162122627	T	A
1	rs141482775	162122634	G	A
1	rs559204038	162122656	A	G
1	rs191973106	162123013	C	G
1	rs149971990	162123014	A	G
1	rs190395886	162123527	A	G
1	rs554809485	162123549	T	G
1	rs181221201	162123570	G	A
1	rs72715962	162123751	A	G
1	rs4656355	162123797	A	G
1	rs116511845	162123823	G	C
1	rs563734186	162123854	G	A
1	rs184995180	162123934	A	T
1	rs10918776	162123945	C	G
1	rs140988948	162124010	A	G
1	rs147937943	162124598	A	G
1	rs150946862	162124880	C	T
1	rs35475833	162125071	C	T
1	rs57865224	162125078	A	G
1	rs60123461	162125079	C	T
1	rs182570993	162125086	G	A
1	rs186697420	162125152	G	A
1	rs12403085	162125161	T	G
1	rs565489423	162125182	G	T
1	rs368510411	162125242	G	T
1	rs35211479	162125244	T	G
1	rs34878529	162125246	T	G
1	rs546755221	162125250	T	G
1	rs58402728	162125268	A	G
1	rs187235254	162125955	T	C
1	rs72715963	162126050	G	A
1	rs951121	162126444	A	G
1	rs73026950	162126771	T	C
1	rs192487220	162126986	C	T
1	rs185821721	162127326	A	G
1	rs73026951	162127529	A	G
1	rs75259475	162127753	A	G
1	rs75006412	162127762	C	T
1	rs4657158	162127849	G	A
1	rs188289954	162127936	A	C
1	rs532689780	162127978	C	T
1	rs1577772	162128093	C	T
1	rs548443936	162128156	G	A
1	rs546848876	162128219	G	T
1	rs554408136	162128373	T	A
1	rs184600741	162128376	G	A
1	rs880296	162128446	G	C
1	rs533716181	162128474	C	A
1	rs527806525	162128813	A	G
1	rs10918790	162128822	G	A
1	rs12069336	162129334	G	A
1	rs144958472	162129466	T	C
1	rs12068421	162129546	T	C
1	rs115079476	162129553	G	A
1	rs577041543	162129683	G	T
1	rs545818563	162129831	T	C
1	rs533647217	162129886	T	C
1	rs55687081	162130049	C	T
1	rs541528570	162130222	G	A
1	rs577089606	162130264	T	C
1	rs12026452	162130286	A	G
1	rs116348285	162130397	T	C
1	rs1538018	162130481	C	G
1	rs55646278	162130805	C	A
1	rs556082407	162130893	A	G
1	rs148048559	162131071	C	G
1	rs72715967	162131072	A	G
1	rs149120438	162131127	G	A
1	rs138580343	162131152	G	A
1	rs149596035	162131541	A	T
1	rs182813906	162131627	A	G
1	rs541539850	162131751	G	A
1	rs186729389	162131827	G	A
1	rs191137898	162131900	C	T
1	rs12071520	162132119	T	C
1	rs16857413	162132131	C	T
1	rs16857418	162132374	C	T
1	rs16857422	162132519	C	T
1	rs114757654	162132709	A	G
1	rs187524473	162132881	A	G
1	rs139080252	162132962	C	T
1	rs12029454	162133117	A	G
1	rs545587089	162133147	G	A
1	rs12129253	162133161	G	A
1	rs530071389	162133238	C	T
1	rs546664352	162133338	C	T
1	rs10918796	162133343	C	A
1	rs534799869	162133570	T	A
1	rs10918797	162133602	A	G
1	rs17422924	162133661	G	A
1	rs142955120	162133749	C	G
1	rs560123160	162133848	T	C
1	rs16857507	162133913	A	G
1	rs530647790	162133971	A	G
1	rs147537068	162134003	T	G
1	rs536561676	162134058	G	A
1	rs566522256	162134064	T	C
1	rs12033217	162134107	A	C
1	rs148578434	162134127	A	G
1	rs538024294	162134175	G	A
1	rs555158728	162134216	G	A
1	rs546256936	162134267	T	C
1	rs146683625	162134268	T	A
1	rs115648726	162134319	A	G
1	rs76855197	162134367	C	T
1	rs6427656	162134638	G	A
1	rs7547399	162134747	G	A
1	rs529946043	162134883	A	G
1	rs185404282	162134919	A	C
1	rs6657267	162135050	G	A
1	rs570770571	162135099	A	G
1	rs150815370	162135204	A	G
1	rs144388095	162135355	C	G
1	rs562334517	162135396	T	G
1	rs148780762	162135440	T	C
1	rs7550191	162135465	C	A
1	rs556852636	162135497	C	A
1	rs146220743	162135630	G	T
1	rs945713	162135670	G	A
1	rs181182460	162135678	G	A
1	rs114723541	162135682	T	C
1	rs541771181	162136622	A	T
1	rs140702677	162136839	A	G
1	rs11581189	162136904	C	T
1	rs3795646	162137024	A	G
1	rs535046851	162137226	A	G
1	rs571674980	162137271	T	C
1	rs116269263	162137476	T	C
1	rs12725079	162137716	A	G
1	rs528804431	162137728	T	A
1	rs551708078	162137758	G	A
1	rs535247406	162137988	T	C
1	rs75704050	162138053	A	G
1	rs3795645	162138430	A	G
1	rs147907367	162138516	T	C
1	rs17423132	162138774	A	C
1	rs17423138	162138802	G	C
1	rs17457052	162138871	A	G
1	rs529028451	162138907	C	A
1	rs536400071	162138916	T	C
1	rs573393918	162138939	G	C
1	rs141679851	162138998	C	T
1	rs185019987	162139186	T	G
1	rs79893628	162139191	A	T
1	rs7546353	162139692	C	A
1	rs79220893	162139795	G	A
1	rs148098917	162139807	T	C
1	rs11805598	162140336	A	G
1	rs114752765	162140587	T	C
1	rs73026970	162140606	T	C
1	rs544438464	162140641	G	A
1	rs552285366	162140797	T	C
1	rs7549718	162140862	A	G
1	rs139670908	162140864	T	A
1	rs577201223	162140880	G	A
1	rs544379431	162141054	T	C
1	rs143947361	162141211	A	T
1	rs115672683	162141337	A	G
1	rs148614569	162141347	C	T
1	rs551612697	162141543	A	C
1	rs535997267	162141679	T	A
1	rs571278448	162141707	A	C
1	rs116457656	162141852	A	G
1	rs6427659	162142349	A	G
1	rs187772414	162142360	A	G
1	rs16857812	162142395	C	A
1	rs533954766	162142733	T	A
1	rs7521269	162142763	A	G
1	rs187930260	162142984	A	G
1	rs115827564	162143106	G	A
1	rs190146065	162143556	A	G
1	rs572101626	162143694	G	A
1	rs150439467	162143720	T	G
1	rs145225190	162143808	G	A
1	rs535405189	162144093	A	G
1	rs189322187	162144274	T	C
1	rs142279671	162144295	G	C
1	rs186085340	162144740	T	C
1	rs145894491	162144844	G	A
1	rs565990497	162144944	G	A
1	rs4542199	162144966	A	G
1	rs77711830	162145695	G	C
1	rs73026972	162145840	C	T
1	rs116550520	162145955	G	A
1	rs114720382	162145966	A	T
1	rs188030971	162145967	T	A
1	rs189676321	162145973	A	T
1	rs187977958	162146018	G	T
1	rs186969813	162146247	A	G
1	rs7523617	162146407	C	T
1	rs6427662	162146460	G	A
1	rs7534004	162146709	A	G
1	rs7523798	162146831	G	A
1	rs575653403	162147042	T	C
1	rs577274333	162147179	T	C
1	rs544548877	162147343	T	C
1	rs529661824	162147404	C	T
1	rs6672222	162147626	T	A
1	rs115762917	162147670	C	T
1	rs6674995	162147806	C	T
1	rs183599703	162147892	A	G
1	rs6675125	162147911	C	T
1	rs6660161	162147964	T	C
1	rs4409625	162148110	G	C
1	rs4269752	162148115	C	T
1	rs12075230	162148116	A	G
1	rs80183813	162148313	A	G
1	rs4442351	162148321	T	C
1	rs6427663	162148487	G	A
1	rs147638338	162148512	G	C
1	rs191684122	162148552	A	G
1	rs4526593	162148700	A	G
1	rs4445433	162148796	A	G
1	rs73026981	162148874	G	A
1	rs181744009	162148916	G	A
1	rs4557942	162148961	A	G
1	rs115471639	162149018	G	C
1	rs186727792	162149588	A	C
1	rs16857964	162149593	G	A
1	rs541595345	162149607	C	T
1	rs189939868	162149621	A	G
1	rs12135795	162149765	A	G
1	rs4657160	162149794	A	G
1	rs79630464	162149836	G	T
1	rs149793479	162150104	C	T
1	rs188814959	162150183	T	C
1	rs10918823	162150269	C	T
1	rs193018053	162150276	G	C
1	rs138454257	162150424	A	C
1	rs77411697	162150474	A	G
1	rs569946215	162150514	A	G
1	rs4292933	162150540	G	A
1	rs6675464	162150651	A	G
1	rs56153955	162150870	A	G
1	rs56120308	162150900	G	A
1	rs75782790	162151052	A	G
1	rs116150113	162151093	G	C
1	rs10918825	162151500	G	T
1	rs10753765	162151773	G	A
1	rs563537071	162151974	A	G
1	rs549288928	162152042	C	T
1	rs6704393	162152056	T	C
1	rs6679592	162152149	C	G
1	rs6679693	162152248	A	G
1	rs114272952	162152307	T	G
1	rs11808026	162152520	T	C
1	rs115303410	162152603	T	C
1	rs116288091	162152644	G	C
1	rs567264669	162152670	A	G
1	rs6673884	162152677	A	T
1	rs555013086	162152938	T	C
1	rs12724220	162152998	A	G
1	rs1591619	162153017	C	T
1	rs143739078	162153031	C	T
1	rs1591618	162153093	C	G
1	rs115635356	162153184	G	A
1	rs6671817	162153226	A	G
1	rs116381680	162153552	G	A
1	rs570021020	162153779	G	A
1	rs1591615	162153851	T	A
1	rs7517534	162153909	C	T
1	rs568270681	162153913	C	A
1	rs1591614	162153968	C	T
1	rs114140787	162154038	C	T
1	rs186276407	162154085	T	C
1	rs6662801	162154163	T	C
1	rs116691451	162154224	A	G
1	rs191942716	162154519	A	C
1	rs184190815	162154705	A	C
1	rs79800030	162154709	C	A
1	rs76122590	162155195	T	C
1	rs7412698	162155219	T	C
1	rs3927642	162155392	G	A
1	rs116044776	162155428	A	G
1	rs55990964	162155532	G	A
1	rs3927641	162155572	A	G
1	rs3927640	162155813	A	G
1	rs3927639	162155986	A	G
1	rs3927638	162155994	A	G
1	rs10127719	162156170	C	T
1	rs533330152	162156208	A	C
1	rs111269125	162156213	C	A
1	rs4657161	162156289	G	A
1	rs7546234	162156304	A	G
1	rs192513865	162156631	T	C
1	rs1538019	162156685	G	A
1	rs12087779	162156723	G	T
1	rs193068839	162156804	C	T
1	rs538976274	162156820	A	G
1	rs10800336	162156881	C	G
1	rs1415254	162157001	G	C
1	rs115208523	162157061	G	T
1	rs188940508	162157364	G	C
1	rs181631384	162157471	T	C
1	rs1361033	162157654	A	T
1	rs12082010	162158007	A	G
1	rs185522555	162158050	A	G
1	rs147149783	162158096	T	G
1	rs558368250	162158138	C	T
1	rs189558845	162158351	G	A
1	rs115831707	162158571	T	C
1	rs139216916	162158610	A	G
1	rs185902724	162158615	A	G
1	rs149145533	162158777	A	G
1	rs138507280	162158825	T	C
1	rs114466319	162158839	C	T
1	rs564949335	162159446	G	C
1	rs12039600	162159482	A	G
1	rs144276196	162159547	A	G
1	rs4657162	162159775	A	C
1	rs186318280	162159833	A	G
1	rs190331769	162159895	C	T
1	rs148716347	162159995	A	G
1	rs5005248	162160153	A	T
1	rs4585960	162160158	A	T
1	rs12568242	162160174	C	T
1	rs1415255	162160391	G	C
1	rs182887762	162160466	T	C
1	rs553253173	162160511	T	A
1	rs187521301	162160665	A	C
1	rs4657163	162160856	G	C
1	rs183404533	162160867	G	A
1	rs4657164	162160920	C	T
1	rs4657165	162161002	A	G
1	rs534333229	162161147	C	T
1	rs10918840	162161219	C	T
1	rs4657166	162161339	G	C
1	rs147715895	162161457	T	C
1	rs559837361	162161484	T	G
1	rs544654328	162161594	G	A
1	rs192757084	162161600	A	G
1	rs12087800	162161940	A	G
1	rs184499261	162161976	G	C
1	rs114405674	162161996	G	A
1	rs576876679	162162173	A	G
1	rs12047527	162162334	C	T
1	rs10918846	162162523	T	C
1	rs527643316	162162532	C	G
1	rs74531985	162162652	A	G
1	rs76565070	162162682	G	A
1	rs4657167	162162747	G	T
1	rs533500110	162162962	C	T
1	rs148053378	162163174	C	A
1	rs146009967	162164289	G	A
1	rs527562526	162164350	T	C
1	rs16858185	162164417	G	A
1	rs142899965	162164478	G	T
1	rs78344479	162164883	T	G
1	rs188903778	162164988	G	T
1	rs72633699	162165169	T	C
1	rs140229920	162165334	T	A
1	rs145641148	162165359	T	C
1	rs7513132	162165433	A	G
1	rs74807702	162165608	A	G
1	rs28379491	162165669	A	G
1	rs6700395	162165708	G	T
1	rs528853379	162165824	T	C
1	rs186950009	162165860	G	A
1	rs75263466	162165869	A	G
1	rs192479306	162165948	G	T
1	rs1415263	162166043	T	C
1	rs12093324	162166153	G	T
1	rs12567315	162166646	A	G
1	rs17423861	162166745	C	A
1	rs566720332	162166802	A	G
1	rs545341609	162166875	G	A
1	rs6663969	162166919	G	C
1	rs183585185	162167018	G	C
1	rs75559872	162167158	A	G
1	rs79723509	162167182	A	G
1	rs187506398	162167230	A	T
1	rs76635132	162167260	A	T
1	rs144876861	162167407	A	G
1	rs116491848	162167607	T	G
1	rs560613551	162167720	T	G
1	rs141701631	162167727	G	A
1	rs76923135	162167742	A	G
1	rs12092778	162167862	T	C
1	rs6692381	162167884	T	C
1	rs6667431	162167921	A	G
1	rs538960786	162167993	C	T
1	rs12725553	162168116	G	A
1	rs17457880	162168154	A	G
1	rs10918856	162168629	G	C
1	rs148736005	162168637	T	C
1	rs568821187	162168818	C	A
1	rs544130268	162168912	T	C
1	rs3897374	162168958	G	A
1	rs4098275	162169122	G	A
1	rs4098276	162169134	C	T
1	rs16858227	162169166	T	G
1	rs4098277	162169243	A	G
1	rs10918859	162169268	A	G
1	rs75402241	162169313	A	G
1	rs139869240	162169735	A	G
1	rs115263373	162169913	G	T
1	rs4609405	162170112	T	C
1	rs140926882	162170162	T	C
1	rs149818243	162170171	A	G
1	rs547114963	162170240	C	T
1	rs570236961	162170424	G	A
1	rs7415748	162170527	C	A
1	rs4488007	162170692	C	G
1	rs557287030	162170741	A	T
1	rs574661627	162170745	C	T
1	rs533584059	162170783	G	A
1	rs140788256	162170872	T	C
1	rs188035166	162170886	T	C
1	rs541618954	162171332	C	A
1	rs73017345	162171333	G	A
1	rs73017347	162171360	G	A
1	rs564410357	162171417	C	T
1	rs55937722	162171483	A	G
1	rs56074757	162171517	C	T
1	rs563370440	162171546	G	A
1	rs11576125	162171568	C	T
1	rs528705754	162171692	T	C
1	rs567396678	162171869	A	G
1	rs564424165	162171889	C	T
1	rs4306106	162171994	A	G
1	rs186903203	162172034	A	G
1	rs528912327	162172054	G	C
1	rs116673805	162172212	G	A
1	rs10753771	162172237	G	A
1	rs116365168	162172369	A	G
1	rs73017353	162172420	T	C
1	rs10800352	162172689	G	A
1	rs77434773	162172764	G	A
1	rs539166713	162172965	G	A
1	rs75178658	162173141	G	A
1	rs114105768	162173149	G	C
1	rs4480335	162173377	C	A
1	rs12061249	162173395	G	A
1	rs12734014	162173584	C	T
1	rs77301924	162173958	T	C
1	rs567876108	162173980	A	G
1	rs4657168	162174053	G	A
1	rs570388057	162174135	A	G
1	rs534138903	162174599	C	T
1	rs12097193	162174749	G	A
1	rs535486338	162174991	A	G
1	rs4657169	162175412	A	G
1	rs146440890	162175423	T	C
1	rs183975161	162175492	C	T
1	rs6701225	162175538	T	C
1	rs188657142	162175578	A	C
1	rs547922719	162175618	C	T
1	rs140804552	162175772	A	G
1	rs6676638	162175889	A	G
1	rs6676737	162175972	A	G
1	rs181424567	162176010	C	A
1	rs6668457	162176072	C	T
1	rs527508874	162176118	T	C
1	rs17458231	162176120	A	G
1	rs562437803	162176376	G	T
1	rs80059986	162176537	C	T
1	rs4656357	162176695	C	T
1	rs79724599	162176805	T	C
1	rs534707389	162177051	A	G
1	rs4656358	162177118	T	G
1	rs186318470	162177326	A	G
1	rs529493876	162177422	T	A
1	rs4233386	162177522	C	T
1	rs187516690	162177532	A	C
1	rs537112761	162177606	A	T
1	rs557446504	162177645	C	T
1	rs4656359	162177803	G	A
1	rs541014409	162177855	G	A
1	rs564039577	162177861	T	C
1	rs529456717	162177971	G	C
1	rs147063109	162178049	G	A
1	rs74494474	162178093	A	T
1	rs192393650	162178201	T	C
1	rs537048572	162178214	G	A
1	rs4657170	162178577	A	C
1	rs4657171	162178598	G	A
1	rs184761138	162178627	G	C
1	rs143852380	162178841	G	A
1	rs569571009	162178944	A	G
1	rs111479527	162178982	G	A
1	rs76892386	162179052	G	A
1	rs6678925	162179147	T	C
1	rs114115616	162179176	A	G
1	rs111308195	162179267	G	A
1	rs552015346	162179294	A	G
1	rs139847128	162179442	A	C
1	rs6696759	162179481	T	C
1	rs574233504	162179568	A	G
1	rs4657172	162179632	C	G
1	rs192678349	162179750	G	A
1	rs572648396	162180026	T	C
1	rs12116744	162180456	A	G
1	rs73017359	162180494	T	C
1	rs75756476	162180601	T	C
1	rs10918883	162180851	G	A
1	rs6664632	162180938	A	C
1	rs76160819	162181005	C	G
1	rs530718655	162181122	A	G
1	rs12027785	162181145	A	T
1	rs149092224	162181247	C	T
1	rs544378606	162181629	A	G
1	rs55749148	162181641	C	G
1	rs529844403	162181697	C	T
1	rs560056658	162181768	G	A
1	rs189313857	162181797	A	G
1	rs114107960	162182023	A	T
1	rs4390153	162182558	C	G
1	rs113698448	162182667	T	C
1	rs3934467	162182677	T	C
1	rs571144098	162182678	A	G
1	rs115083960	162182711	G	A
1	rs181991164	162182887	A	G
1	rs12065934	162182932	T	C
1	rs188025484	162183330	T	C
1	rs190859120	162183414	G	A
1	rs570374983	162183477	A	G
1	rs557835227	162183718	A	G
1	rs4130864	162183793	G	A
1	rs6677606	162183903	C	T
1	rs141683241	162183984	G	A
1	rs368744234	162184058	T	C
1	rs114224127	162184218	A	T
1	rs572028815	162184489	T	G
1	rs58969845	162184491	G	A
1	rs4411117	162184521	A	T
1	rs73017364	162184746	C	T
1	rs79460141	162184849	T	A
1	rs77465390	162184850	C	T
1	rs371919663	162185163	A	C
1	rs12064639	162185432	C	T
1	rs4657173	162185546	T	G
1	rs183578313	162185567	G	A
1	rs77043962	162185820	A	G
1	rs147836804	162185861	T	C
1	rs190088518	162185925	G	A
1	rs6684609	162186050	A	T
1	rs191134509	162186260	T	G
1	rs141321908	162186268	G	A
1	rs4531275	162186550	T	C
1	rs566937486	162186611	C	T
1	rs4282792	162186615	A	T
1	rs146563373	162186862	A	G
1	rs4391647	162186931	G	A
1	rs544905697	162186949	G	A
1	rs189925183	162187092	T	C
1	rs560612791	162187132	G	C
1	rs368931574	162187210	T	C
1	rs7527429	162187212	C	T
1	rs183263629	162187333	A	G
1	rs143637329	162187375	G	A
1	rs4532809	162187454	T	C
1	rs7416392	162187512	A	C
1	rs538109250	162187518	C	T
1	rs77857500	162187618	T	C
1	rs16858527	162187715	G	A
1	rs12124663	162187717	G	T
1	rs4397640	162187992	C	A
1	rs191590790	162188017	C	G
1	rs544172936	162188292	T	C
1	rs12403364	162188515	C	T
1	rs116475683	162188537	G	C
1	rs140296084	162188929	A	G
1	rs61192777	162189049	T	C
1	rs554316697	162189312	T	C
1	rs574295623	162189419	A	G
1	rs559551834	162189445	G	T
1	rs4356028	162189958	G	A
1	rs150003562	162190180	A	G
1	rs569674972	162190559	T	C
1	rs181156298	162190587	T	C
1	rs4657174	162190613	G	A
1	rs372645516	162190650	T	C
1	rs185758856	162190679	G	T
1	rs538944377	162190696	T	G
1	rs540784618	162190966	T	C
1	rs564655148	162190979	C	T
1	rs7545047	162191103	A	G
1	rs4415543	162191120	G	A
1	rs79972586	162191193	A	T
1	rs569992860	162191309	T	C
1	rs74125997	162191320	A	G
1	rs5007818	162191324	A	G
1	rs4328057	162191405	G	A
1	rs6683968	162191412	T	G
1	rs6694824	162191536	G	T
1	rs546365163	162191780	A	G
1	rs78381476	162191830	A	G
1	rs3924139	162192112	C	T
1	rs78239918	162192541	A	G
1	rs75676155	162192643	T	C
1	rs114109982	162192689	G	A
1	rs192162643	162192828	A	G
1	rs11582659	162193187	A	G
1	rs187033079	162193209	C	G
1	rs12124745	162193219	C	G
1	rs536498119	162193315	A	G
1	rs16858695	162193738	T	C
1	rs4592244	162193878	G	A
1	rs553258539	162193951	A	G
1	rs142891561	162194150	G	C
1	rs114243582	162194263	C	G
1	rs3923374	162194498	T	C
1	rs12734991	162194576	C	T
1	rs529714339	162194634	G	A
1	rs576669788	162194635	C	T
1	rs574887652	162194823	T	A
1	rs572952498	162194875	A	C
1	rs542503793	162194974	A	G
1	rs150482625	162195088	A	C
1	rs7536043	162195110	T	C
1	rs560502962	162195119	T	C
1	rs188663540	162195286	T	G
1	rs149180194	162195319	A	G
1	rs11578169	162195337	A	G
1	rs558303767	162195609	T	C
1	rs4657175	162195738	G	T
1	rs138705605	162195810	A	G
1	rs7550395	162195869	A	G
1	rs7539084	162195958	C	T
1	rs7550517	162196040	A	G
1	rs185870193	162196103	G	A
1	rs556250298	162196232	G	T
1	rs4233387	162196499	G	A
1	rs3923368	162196530	G	T
1	rs3923367	162196574	T	C
1	rs539475960	162196737	C	A
1	rs533195160	162196968	T	C
1	rs576550289	162197054	A	G
1	rs141812116	162197063	T	A
1	rs534049843	162197085	A	G
1	rs6656042	162197764	A	G
1	rs150586289	162197791	T	C
1	rs77418963	162197834	G	A
1	rs114524810	162198307	A	G
1	rs12737539	162198429	G	A
1	rs183372288	162198453	C	T
1	rs149290710	162198473	G	C
1	rs531435082	162198522	C	T
1	rs7548168	162198542	T	C
1	rs190055191	162198556	G	A
1	rs115657994	162198657	C	A
1	rs572080886	162198745	C	T
1	rs140096214	162198915	T	C
1	rs143675032	162198939	G	C
1	rs12123267	162199351	T	C
1	rs4424487	162199362	T	A
1	rs185398640	162199385	C	T
1	rs534379116	162199436	T	C
1	rs557213683	162199539	T	A
1	rs543330322	162199625	C	G
1	rs533139746	162199745	A	G
1	rs551037340	162199965	A	G
1	rs557103243	162200046	T	G
1	rs545447773	162200164	G	A
1	rs146956475	162200287	A	G
1	rs529127214	162200313	G	A
1	rs149446638	162200352	A	G
1	rs528057530	162200423	G	A
1	rs12125138	162200616	T	C
1	rs10918930	162200743	A	G
1	rs553288003	162201058	A	G
1	rs542838543	162201059	A	C
1	rs559296692	162201060	A	C
1	rs572771258	162201062	A	T
1	rs8179404	162201120	C	T
1	rs564501707	162201148	C	T
1	rs115269249	162201199	G	A
1	rs8179274	162201217	G	A
1	rs184951038	162201480	A	G
1	rs189015072	162201539	T	G
1	rs4657176	162201540	T	A
1	rs114627569	162201614	C	T
1	rs527599002	162201852	C	T
1	rs16858838	162202036	T	C
1	rs529769766	162202132	A	G
1	rs76414093	162202178	C	A
1	rs10918936	162202488	A	G
1	rs79463178	162202587	A	T
1	rs575161816	162202699	G	A
1	rs182820869	162202944	A	G
1	rs4657177	162203069	G	A
1	rs115698131	162203162	A	G
1	rs4475726	162203262	G	C
1	rs76287795	162203553	A	T
1	rs10753778	162203586	G	A
1	rs10800366	162203896	T	C
1	rs192470370	162203946	A	T
1	rs183471007	162203994	G	A
1	rs572624278	162204084	A	G
1	rs146676723	162204240	G	C
1	rs76224842	162204656	C	G
1	rs7517159	162204862	A	G
1	rs6664702	162204907	C	T
1	rs7517437	162205161	A	C
1	rs560759717	162205294	C	G
1	rs148915881	162205616	T	C
1	rs188274948	162205623	G	A
1	rs6676543	162205889	A	G
1	rs181782851	162205907	T	G
1	rs142513965	162206075	C	A
1	rs181929606	162206473	A	G
1	rs148104007	162206484	T	C
1	rs114923676	162206541	C	A
1	rs77208724	162206547	T	C
1	rs74128708	162206760	T	C
1	rs75780704	162206787	A	G
1	rs528930781	162207060	A	C
1	rs16858907	162207429	A	G
1	rs551039320	162207575	C	T
1	rs551958978	162207578	T	A
1	rs114836703	162207801	T	G
1	rs183251199	162207980	A	G
1	rs142114121	162208040	G	C
1	rs568213012	162208078	T	C
1	rs532873021	162208183	A	C
1	rs10918951	162208514	A	G
1	rs10918952	162208522	A	G
1	rs183638340	162208728	G	T
1	rs76234443	162208776	G	C
1	rs184059672	162209180	A	G
1	rs188005283	162209232	G	C
1	rs557948650	162209482	T	C
1	rs79402125	162209626	T	C
1	rs566327396	162209665	T	G
1	rs557332814	162210129	G	A
1	rs138575963	162210245	A	G
1	rs186898960	162210457	A	G
1	rs4431825	162210471	A	G
1	rs4657178	162210610	T	C
1	rs4557949	162210954	A	T
1	rs116771955	162211179	A	G
1	rs147540463	162211613	G	A
1	rs185741329	162211975	G	A
1	rs4561024	162211998	G	A
1	rs541331231	162212219	G	C
1	rs73017398	162212416	G	A
1	rs186121420	162212445	T	C
1	rs143965884	162212563	G	C
1	rs367713186	162212751	A	G
1	rs6658646	162212765	T	C
1	rs4656360	162212785	A	G
1	rs11582778	162212991	G	T
1	rs4656361	162212999	C	G
1	rs151206114	162213049	T	C
1	rs150219988	162213161	A	G
1	rs114162378	162213185	T	C
1	rs537347517	162213233	A	G
1	rs116459332	162213400	C	A
1	rs557692469	162213442	T	G
1	rs188560754	162213454	A	G
1	rs10399680	162213495	C	T
1	rs11584803	162213769	C	T
1	rs565089012	162213849	G	A
1	rs536680059	162213853	A	G
1	rs10918963	162213867	C	T
1	rs552539491	162213943	C	G
1	rs187019626	162214211	A	T
1	rs73019404	162214390	A	G
1	rs6427664	162214473	A	G
1	rs114316217	162214495	A	G
1	rs138293650	162214692	T	C
1	rs144139687	162214706	G	C
1	rs79885153	162214753	G	A
1	rs6427665	162214762	A	G
1	rs536808603	162214767	A	G
1	rs193231718	162215301	G	A
1	rs111240674	162215311	A	T
1	rs538338089	162215368	A	G
1	rs185616286	162215373	C	T
1	rs17459307	162215668	A	G
1	rs181610763	162215758	T	C
1	rs540908505	162215759	A	G
1	rs139233070	162215853	A	G
1	rs552240531	162215978	C	A
1	rs531682577	162216006	A	T
1	rs144029618	162216008	C	A
1	rs185675162	162216125	A	G
1	rs190532628	162216126	T	A
1	rs112565923	162216132	A	G
1	rs139807405	162216209	C	G
1	rs562835581	162216593	C	T
1	rs73019409	162216634	A	G
1	rs148882369	162216691	T	C
1	rs4531272	162216816	A	T
1	rs552493677	162216974	G	A
1	rs113206880	162217033	A	G
1	rs182869357	162217223	C	T
1	rs187507255	162217244	C	T
1	rs147060051	162217302	A	G
1	rs17425467	162217389	G	C
1	rs7541606	162217432	A	T
1	rs541555858	162217488	A	C
1	rs190041160	162217556	T	C
1	rs10918975	162217748	T	G
1	rs576282686	162217928	G	A
1	rs4657179	162217939	T	G
1	rs572156694	162218075	C	T
1	rs61808488	162218330	A	T
1	rs561644706	162218567	A	C
1	rs139689110	162218586	T	C
1	rs4145621	162218688	C	T
1	rs535744564	162218743	T	A
1	rs546446881	162218767	C	T
1	rs4656362	162219101	T	C
1	rs115224120	162219186	C	T
1	rs73019415	162219625	A	G
1	rs192667001	162219699	A	G
1	rs6677052	162219739	G	A
1	rs528979800	162219951	G	T
1	rs114111277	162219986	G	C
1	rs150802050	162220021	T	C
1	rs6677530	162220118	G	A
1	rs17459468	162220291	G	A
1	rs557805759	162220404	A	G
1	rs74505155	162220514	G	T
1	rs7522678	162220544	A	C
1	rs116288812	162220555	A	G
1	rs186448569	162220859	G	T
1	rs142129081	162221043	G	C
1	rs186264402	162221080	G	C
1	rs73019417	162221349	T	C
1	rs181986845	162221440	G	A
1	rs545245389	162221541	A	G
1	rs565495510	162221559	T	C
1	rs10800384	162221597	T	C
1	rs527800262	162221604	T	C
1	rs12084492	162221740	G	C
1	rs73019420	162222037	G	A
1	rs545123480	162222047	A	G
1	rs113695092	162222279	G	A
1	rs186362661	162222463	T	A
1	rs60952919	162222523	T	C
1	rs60725387	162222546	C	T
1	rs149143228	162222748	T	C
1	rs115988565	162222953	A	G
1	rs148292503	162222956	A	G
1	rs4295867	162222997	T	C
1	rs191614639	162223013	A	G
1	rs182541256	162223023	A	G
1	rs4656363	162223173	G	A
1	rs541052515	162223597	G	C
1	rs76102872	162223723	G	A
1	rs116381835	162223853	G	A
1	rs4319302	162223913	T	A
1	rs72715987	162223986	T	C
1	rs541910492	162224144	A	G
1	rs183477951	162224228	A	G
1	rs80206437	162224489	T	C
1	rs547955156	162224491	A	C
1	rs16859092	162224550	C	T
1	rs12742393	162224586	A	C
1	rs555498687	162224683	A	G
1	rs77122351	162224739	G	T
1	rs541199829	162224778	G	C
1	rs4399133	162224794	G	A
1	rs10800386	162224979	T	G
1	rs60441301	162225145	A	T
1	rs10918998	162225278	A	T
1	rs73019422	162225369	T	C
1	rs116475167	162225542	T	C
1	rs541031438	162225589	A	C
1	rs113371496	162225765	G	C
1	rs549457171	162225806	G	T
1	rs188267410	162225968	C	T
1	rs186329841	162226018	T	C
1	rs77676017	162226343	T	C
1	rs181711908	162226529	T	G
1	rs141004370	162226602	A	G
1	rs537539819	162226617	T	A
1	rs79414985	162226871	G	A
1	rs182449982	162226875	T	G
1	rs183374938	162226920	A	C
1	rs148917879	162226989	G	A
1	rs550998911	162227387	A	C
1	rs565893864	162227489	G	A
1	rs74637981	162227834	A	C
1	rs115867202	162228265	T	C
1	rs193302100	162228374	T	A
1	rs530146541	162228420	A	T
1	rs10919002	162228430	A	G
1	rs115306089	162228784	A	G
1	rs143392174	162228902	C	A
1	rs4233390	162228937	G	C
1	rs555201491	162228942	T	C
1	rs116696471	162229099	G	C
1	rs142867358	162229386	G	A
1	rs184070447	162229485	C	G
1	rs538386777	162229584	T	C
1	rs74350281	162229685	T	C
1	rs115960356	162229721	G	A
1	rs545805129	162229727	T	C
1	rs540578769	162229957	T	C
1	rs4131505	162230356	G	A
1	rs185728464	162230707	A	G
1	rs12752599	162230786	G	A
1	rs116208677	162230857	A	T
1	rs114845451	162230884	T	C
1	rs373959930	162231079	T	C
1	rs147999093	162231155	G	T
1	rs11588227	162231202	C	T
1	rs9701247	162231335	C	A
1	rs115631340	162231415	C	T
1	rs61808496	162231482	G	A
1	rs185482763	162231723	G	A
1	rs78296365	162231758	T	C
1	rs10800394	162232025	G	C
1	rs188268064	162232060	C	T
1	rs561758924	162232068	C	A
1	rs113289761	162232094	G	A
1	rs114926381	162232570	G	A
1	rs78493227	162232686	A	G
1	rs144740539	162232986	A	G
1	rs59331213	162233070	T	C
1	rs528450490	162233088	T	C
1	rs114247359	162233155	A	G
1	rs567295859	162233479	A	G
1	rs191846824	162233567	T	C
1	rs545404667	162233923	T	G
1	rs150465892	162233970	T	C
1	rs183574447	162234051	T	C
1	rs5020244	162234204	C	T
1	rs6427666	162234214	C	T
1	rs12746557	162234406	C	T
1	rs193041828	162234455	A	C
1	rs138661339	162234625	G	A
1	rs146078055	162234718	A	C
1	rs12735034	162235019	T	C
1	rs10919020	162235034	T	A
1	rs144671226	162235160	A	C
1	rs530748099	162235265	A	G
1	rs10919021	162235390	C	T
1	rs4584372	162235437	C	T
1	rs4497188	162235513	T	C
1	rs184722968	162235623	T	C
1	rs561179101	162235942	C	T
1	rs77808552	162236067	C	T
1	rs12751794	162236256	T	G
1	rs114587066	162236533	G	A
1	rs116570226	162236550	T	G
1	rs4298709	162236582	G	A
1	rs191122338	162236817	C	A
1	rs114602731	162236929	T	A
1	rs562612392	162236930	C	T
1	rs10800397	162237090	T	C
1	rs187431649	162237283	G	A
1	rs192121788	162237347	C	A
1	rs574760207	162237407	A	T
1	rs540576732	162237441	C	T
1	rs572866055	162237472	A	G
1	rs115633577	162237614	C	G
1	rs12410644	162237655	C	T
1	rs60696654	162237777	T	C
1	rs116619079	162237824	A	G
1	rs114147993	162237826	A	G
1	rs137882682	162237940	G	T
1	rs149124374	162237955	A	G
1	rs12723848	162237979	G	A
1	rs111376346	162237990	A	G
1	rs554798706	162238003	G	C
1	rs115272406	162238039	A	G
1	rs75380209	162238132	G	A
1	rs115809657	162238244	T	C
1	rs116261530	162238402	T	C
1	rs76344709	162238489	G	C
1	rs115384401	162238494	C	T
1	rs116800975	162238738	A	G
1	rs10919024	162238754	C	A
1	rs533946829	162238827	A	G
1	rs10919025	162239031	T	C
1	rs528630101	162239620	T	C
1	rs547272315	162239642	C	G
1	rs532590804	162239744	A	G
1	rs558057141	162239922	T	C
1	rs543655499	162240042	G	C
1	rs17459671	162240310	C	T
1	rs17459699	162240500	T	G
1	rs74698003	162240552	T	C
1	rs4130706	162240647	G	T
1	rs17425842	162240680	G	A
1	rs144787064	162240901	G	A
1	rs574366257	162240932	A	G
1	rs148857611	162240967	T	C
1	rs142561373	162241011	A	G
1	rs189187892	162241223	A	G
1	rs375771088	162241386	T	G
1	rs150172976	162241577	A	G
1	rs189013121	162241832	G	A
1	rs138741112	162241960	T	C
1	rs12729882	162242037	A	T
1	rs561457140	162242281	A	G
1	rs17425897	162242346	T	C
1	rs550648682	162242417	G	C
1	rs576629807	162242692	T	C
1	rs78675095	162242875	T	G
1	rs115221865	162243329	C	T
1	rs547215893	162243496	C	G
1	rs116709587	162243498	C	G
1	rs75944930	162243500	A	G
1	rs141824546	162243792	T	A
1	rs10919035	162244012	T	C
1	rs6427667	162244026	C	G
1	rs17425971	162244520	G	A
1	rs16859446	162244524	A	T
1	rs552472225	162244968	T	C
1	rs562788297	162244982	T	G
1	rs143292380	162245019	A	G
1	rs147522420	162245070	T	C
1	rs10800401	162245128	T	C
1	rs10919039	162245622	C	T
1	rs576731909	162245933	T	C
1	rs77464780	162245940	G	A
1	rs114958166	162245961	C	T
1	rs10753783	162245984	A	G
1	rs548399696	162246478	T	C
1	rs556938741	162246505	G	T
1	rs74370552	162246570	A	G
1	rs570250949	162246588	G	A
1	rs146658411	162246724	C	G
1	rs4489530	162246814	G	C
1	rs541289189	162246818	T	C
1	rs186282349	162246836	A	G
1	rs543815263	162246918	A	G
1	rs529395464	162246981	A	T
1	rs145547711	162247029	C	T
1	rs6670809	162247086	C	T
1	rs7525680	162247291	C	T
1	rs10157390	162247296	G	T
1	rs7511679	162247404	T	C
1	rs7523388	162247426	A	G
1	rs543066270	162247436	T	C
1	rs7525777	162247439	C	T
1	rs150985486	162247572	C	T
1	rs140806195	162247592	C	T
1	rs185980504	162247633	A	T
1	rs189914597	162247696	C	T
1	rs4657180	162247738	T	C
1	rs183251621	162247763	G	A
1	rs7528328	162247779	C	T
1	rs7525955	162247832	G	A
1	rs565040540	162247999	G	C
1	rs7526140	162248024	A	G
1	rs11800645	162248078	G	T
1	rs80118336	162248915	C	T
1	rs10753784	162248920	G	A
1	rs10732286	162249253	A	G
1	rs139529913	162249276	A	G
1	rs6659953	162249697	G	A
1	rs6670958	162249715	A	G
1	rs184834289	162249779	G	A
1	rs6671271	162250009	A	G
1	rs554617237	162250271	C	A
1	rs183773432	162250370	A	G
1	rs4370746	162250632	G	A
1	rs534349313	162250887	T	C
1	rs17460249	162250986	A	G
1	rs4620519	162251026	C	T
1	rs10919056	162251099	G	T
1	rs142484669	162251186	A	G
1	rs185208892	162251198	T	A
1	rs138345465	162251512	T	C
1	rs116370975	162251537	A	C
1	rs10919058	162251963	T	G
1	rs12059953	162252097	A	G
1	rs114928514	162252293	A	G
1	rs12023402	162252348	C	G
1	rs12027674	162252414	G	A
1	rs12733377	162252443	G	A
1	rs80097522	162252546	A	G
1	rs537032238	162252665	T	C
1	rs10919060	162252870	C	T
1	rs112371387	162252896	C	G
1	rs12119461	162253085	A	G
1	rs114357705	162253291	C	T
1	rs542006691	162253414	G	C
1	rs185474823	162253494	G	A
1	rs569726818	162253668	A	G
1	rs12030361	162253826	C	T
1	rs12028141	162253908	G	C
1	rs527459355	162254227	A	G
1	rs183066030	162254336	C	T
1	rs186988694	162254599	C	T
1	rs191839462	162254604	A	G
1	rs6677154	162254664	G	A
1	rs10919067	162254743	G	A
1	rs10800404	162255112	T	G
1	rs6680461	162255286	G	T
1	rs4657181	162255385	A	T
1	rs143670046	162255430	G	C
1	rs148085578	162255728	A	C
1	rs185624505	162256212	C	T
1	rs116062328	162256546	T	C
1	rs190084634	162256553	G	A
1	rs114882381	162256570	G	A
1	rs3934880	162256669	T	G
1	rs56128851	162256847	A	G
1	rs10919077	162256875	G	A
1	rs10800405	162257033	G	C
1	rs7538260	162257246	G	A
1	rs78377538	162257281	G	A
1	rs372818528	162257393	T	C
1	rs59636124	162257491	C	T
1	rs552147006	162257532	C	T
1	rs571578423	162257720	T	C
1	rs185203696	162257870	A	G
1	rs77533118	162257994	G	A
1	rs4657182	162258147	A	G
1	rs143909339	162258307	G	A
1	rs115058625	162258312	G	A
1	rs148609549	162258338	T	C
1	rs10919080	162258460	G	A
1	rs10919081	162258533	A	G
1	rs574467397	162258551	C	T
1	rs12030040	162258659	C	T
1	rs12030071	162258815	C	T
1	rs12030100	162258904	C	T
1	rs73021425	162258917	A	C
1	rs12070013	162259070	T	C
1	rs190031379	162259425	T	C
1	rs540631080	162259466	G	A
1	rs187745419	162259654	A	G
1	rs548162495	162259831	A	C
1	rs11802623	162259888	C	T
1	rs78805439	162259899	A	G
1	rs111760778	162260082	A	G
1	rs184474409	162260361	A	G
1	rs77942890	162260602	A	G
1	rs10800409	162260715	T	C
1	rs191662474	162261309	G	C
1	rs184204091	162261504	T	C
1	rs529023960	162261515	G	A
1	rs138383823	162261626	T	C
1	rs4657183	162261662	G	A
1	rs4657184	162261731	G	A
1	rs17460657	162261826	C	A
1	rs80119673	162261930	T	A
1	rs563254230	162262046	G	A
1	rs528681583	162262153	G	A
1	rs180839245	162262169	A	G
1	rs528245220	162262763	G	C
1	rs181979210	162262903	A	G
1	rs78211278	162262967	T	C
1	rs185767560	162263034	A	C
1	rs16859876	162263036	A	G
1	rs186363054	162263269	T	C
1	rs10919096	162263270	G	A
1	rs545042502	162263349	G	T
1	rs114326115	162263374	G	T
1	rs113034785	162263636	G	A
1	rs6692467	162263712	G	T
1	rs6689843	162263714	G	A
1	rs188005716	162263730	T	C
1	rs6677529	162263754	A	C
1	rs6692777	162263986	T	G
1	rs151118359	162263987	C	A
1	rs140690987	162264007	C	A
1	rs74870013	162264014	A	G
1	rs6690162	162264018	G	A
1	rs192163751	162264119	A	G
1	rs184706657	162264132	G	C
1	rs542317414	162264391	T	G
1	rs2661818	162264814	C	G
1	rs189553697	162264829	C	G
1	rs567844238	162264886	G	T
1	rs186305859	162264941	T	C
1	rs562158835	162265137	C	T
1	rs146800283	162265230	G	T
1	rs144511757	162265510	A	G
1	rs2819308	162265567	C	T
1	rs10919103	162265640	A	G
1	rs74870894	162265772	C	T
1	rs112367725	162265843	A	G
1	rs563003258	162265966	G	A
1	rs1814094	162265976	C	A
1	rs2661817	162266026	G	A
1	rs527314122	162266295	G	A
1	rs547143714	162266331	G	A
1	rs79783979	162266622	T	C
1	rs148860776	162266625	G	T
1	rs561666267	162266887	G	T
1	rs116672771	162267082	C	T
1	rs72718107	162267083	A	C
1	rs72718108	162267084	T	C
1	rs116501925	162267387	T	C
1	rs73021429	162267719	A	C
1	rs528742508	162267792	T	C
1	rs10919117	162267823	G	A
1	rs541289637	162267981	A	C
1	rs191303521	162268083	A	G
1	rs12128479	162268123	G	A
1	rs115417872	162268200	T	C
1	rs189289131	162268491	G	A
1	rs10800422	162268768	T	C
1	rs2341744	162269022	G	A
1	rs539850319	162269104	G	A
1	rs186566945	162269139	C	T
1	rs190942361	162269436	C	T
1	rs6692052	162269462	T	A
1	rs111545442	162269913	A	G
1	rs530742447	162269959	G	C
1	rs116586737	162269960	C	A
1	rs2812136	162270055	T	C
1	rs538325129	162270056	A	G
1	rs112499685	162270071	G	A
1	rs111287951	162270078	C	A
1	rs144184748	162270130	T	C
1	rs113829396	162270229	C	A
1	rs41271967	162270463	A	G
1	rs201254098	162270522	T	A
1	rs546891807	162270552	A	C
1	rs538660044	162270589	C	T
1	rs78547466	162270930	G	T
1	rs577154011	162271024	A	G
1	rs145152289	162271490	T	C
1	rs147578897	162271562	T	C
1	rs534439881	162271578	T	G
1	rs142044498	162271588	A	G
1	rs577514837	162271644	T	C
1	rs138381909	162271764	C	T
1	rs10800426	162271873	G	A
1	rs2661807	162271892	G	T
1	rs1995751	162272208	C	G
1	rs2661808	162272371	C	G
1	rs2819311	162272445	T	C
1	rs2819312	162272602	T	C
1	rs557986286	162272967	A	G
1	rs576612926	162273021	T	C
1	rs78587533	162273276	A	G
1	rs146337390	162273912	A	G
1	rs185195535	162274017	T	C
1	rs72700123	162274246	A	T
1	rs551531233	162274341	G	A
1	rs187417608	162274418	G	T
1	rs150625230	162274457	A	G
1	rs534922570	162274520	T	C
1	rs144824032	162274744	T	C
1	rs2221644	162274971	A	G
1	rs537077897	162275142	T	C
1	rs1396224	162275728	G	A
1	rs2661809	162276074	A	G
1	rs79994027	162276353	T	C
1	rs2661810	162276432	A	T
1	rs150382470	162276437	G	A
1	rs536271320	162276666	T	G
1	rs7532839	162276716	A	G
1	rs566598906	162276718	C	A
1	rs538353077	162276733	G	A
1	rs116660976	162277321	T	C
1	rs564160500	162277347	C	A
1	rs142860615	162277518	A	G
1	rs2819313	162277587	C	T
1	rs554094816	162277607	A	G
1	rs186125492	162277699	G	A
1	rs61143055	162277908	T	C
1	rs2661811	162277922	C	A
1	rs568568916	162278135	G	T
1	rs74762629	162278195	A	G
1	rs2819314	162278302	G	A
1	rs2819315	162278407	A	G
1	rs189751274	162278427	A	T
1	rs2819316	162278552	G	T
1	rs7539303	162278758	C	G
1	rs572112806	162278803	G	A
1	rs4656364	162278855	C	T
1	rs574561373	162278899	A	T
1	rs543671866	162279162	G	A
1	rs193223958	162279179	G	C
1	rs1508262	162279218	G	A
1	rs1508263	162279509	A	G
1	rs2812137	162279748	G	A
1	rs142528768	162279983	A	G
1	rs2819317	162280014	T	G
1	rs116346802	162280702	T	C
1	rs2819318	162280725	T	C
1	rs2819319	162280806	T	A
1	rs4656365	162280860	T	C
1	rs2819320	162280977	C	T
1	rs2819321	162280978	T	A
1	rs2819322	162281028	T	C
1	rs557703454	162281051	T	C
1	rs2661812	162281295	A	G
1	rs557239507	162281371	T	C
1	rs10158136	162281382	T	A
1	rs10157983	162281384	A	T
1	rs181513499	162281418	G	T
1	rs564936741	162281461	T	C
1	rs10919160	162281479	A	G
1	rs10157724	162281504	C	T
1	rs534919456	162281614	C	T
1	rs112070734	162282193	G	A
1	rs10800444	162282513	T	C
1	rs2819323	162282539	G	A
1	rs186912744	162282552	T	C
1	rs545302007	162282553	A	G
1	rs2661813	162282744	C	T
1	rs2819324	162282765	G	A
1	rs147313902	162282860	T	C
1	rs191326250	162282938	T	C
1	rs553107120	162282963	A	G
1	rs185940349	162283352	G	A
1	rs528323492	162283424	T	A
1	rs141503574	162283487	T	G
1	rs2819325	162283511	G	A
1	rs567158107	162283564	C	G
1	rs551367800	162283569	G	A
1	rs58381740	162283641	A	G
1	rs10919166	162283667	A	G
1	rs2819326	162283674	T	A
1	rs60945240	162283744	A	G
1	rs540710400	162283827	C	T
1	rs71519233	162283854	C	T
1	rs139787907	162283872	G	A
1	rs2819327	162283911	C	G
1	rs546271773	162283977	G	C
1	rs2819328	162284057	A	G
1	rs2819329	162284194	A	G
1	rs546329339	162284282	A	G
1	rs191205030	162284321	C	T
1	rs115968172	162284331	C	G
1	rs182988472	162284370	T	C
1	rs531845325	162284561	T	C
1	rs527955014	162285162	G	A
1	rs74803915	162285258	T	C
1	rs78716699	162285304	T	C
1	rs539068738	162285797	A	G
1	rs144807656	162285878	T	C
1	rs533426070	162286129	G	T
1	rs79333059	162286181	A	G
1	rs347291	162286295	C	A
1	rs541145139	162286505	A	G
1	rs183472654	162286521	G	A
1	rs116185888	162286801	G	A
1	rs548966292	162286985	T	C
1	rs76362438	162287009	T	A
1	rs6427668	162287125	G	T
1	rs559292110	162287193	A	G
1	rs191822874	162287242	G	A
1	rs6427669	162287339	C	A
1	rs565665093	162287577	A	G
1	rs75144764	162287713	T	C
1	rs553282765	162287828	C	T
1	rs77172414	162288064	T	C
1	rs60566412	162289010	G	A
1	rs185203742	162289026	A	G
1	rs546749352	162289062	C	A
1	rs188349393	162289089	A	G
1	rs147684699	162289138	T	C
1	rs72700134	162289271	T	C
1	rs142416541	162289755	G	A
1	rs72700136	162289864	G	C
1	rs544113518	162289963	A	G
1	rs546335302	162290368	T	G
1	rs578173352	162290374	A	G
1	rs61808518	162290473	A	G
1	rs426125	162291405	T	G
1	rs407194	162291438	A	G
1	rs436239	162291811	T	G
1	rs440104	162291850	T	C
1	rs138608293	162291860	G	A
1	rs527954904	162292098	C	G
1	rs78475010	162292210	C	T
1	rs365522	162292586	C	G
1	rs570345537	162292655	T	C
1	rs555534784	162293525	A	T
1	rs187386794	162293603	T	C
1	rs115303083	162293728	G	A
1	rs564140698	162293735	T	G
1	rs537335626	162294066	A	G
1	rs16860185	162294070	A	G
1	rs12048222	162294094	G	A
1	rs12046924	162294282	T	C
1	rs533194460	162294336	C	G
1	rs184195645	162294354	G	A
1	rs563619896	162294377	A	G
1	rs144449490	162294738	T	C
1	rs543601498	162294964	C	G
1	rs559287072	162295039	A	C
1	rs550724662	162295273	A	G
1	rs74933662	162295409	T	C
1	rs558913004	162295427	A	G
1	rs557173260	162295443	A	C
1	rs555193490	162295579	G	A
1	rs191165770	162295666	C	T
1	rs555142834	162295723	C	A
1	rs79076222	162296165	A	G
1	rs115292973	162296243	T	G
1	rs347294	162296289	A	G
1	rs548607558	162296543	G	A
1	rs347295	162296956	A	G
1	rs4657185	162297246	G	C
1	rs347296	162297250	C	G
1	rs7555808	162297812	G	A
1	rs347298	162297946	A	C
1	rs12750177	162298007	G	C
1	rs137931916	162298022	C	G
1	rs115170536	162298224	A	G
1	rs75726361	162298350	A	C
1	rs180851087	162298495	G	C
1	rs548088186	162298634	T	C
1	rs570262159	162298789	G	A
1	rs347299	162299041	G	C
1	rs188200013	162299045	C	T
1	rs79133364	162299053	C	T
1	rs148698135	162299120	C	T
1	rs882284	162299175	G	A
1	rs9661075	162299197	G	A
1	rs191884637	162299302	T	G
1	rs183625427	162299473	T	G
1	rs75969035	162299588	A	G
1	rs142891206	162299674	T	A
1	rs347300	162299823	G	A
1	rs115458552	162299971	C	T
1	rs151265278	162300260	A	G
1	rs527848620	162300291	T	C
1	rs185338164	162300656	T	C
1	rs189752858	162300810	T	C
1	rs539158309	162300811	A	G
1	rs141467413	162300884	A	T
1	rs7548658	162300991	G	A
1	rs72700145	162301039	G	A
1	rs347301	162301060	G	C
1	rs146849271	162301276	A	G
1	rs347303	162301446	C	A
1	rs187373699	162301679	C	T
1	rs150100432	162302012	C	A
1	rs186894884	162302116	A	T
1	rs142904649	162302441	T	C
1	rs10919198	162302548	T	A
1	rs56178763	162302565	A	G
1	rs182583505	162302568	A	G
1	rs116374043	162302579	T	C
1	rs347306	162302635	T	C
1	rs147423579	162302672	C	T
1	rs347307	162302689	C	T
1	rs41271969	162302846	T	C
1	rs367607835	162302937	G	A
1	rs182769065	162303011	C	A
1	rs2067647	162303266	A	G
1	rs347308	162303416	C	T
1	rs347309	162303459	G	A
1	rs58985328	162303473	C	T
1	rs347310	162303639	A	T
1	rs1858232	162303838	G	A
1	rs113007320	162303884	G	T
1	rs347311	162303907	C	G
1	rs347312	162303942	G	A
1	rs1858233	162303999	T	C
1	rs78622283	162304085	T	A
1	rs347313	162304276	A	G
1	rs567996609	162304287	C	T
1	rs115540668	162304289	A	G
1	rs185161796	162304367	A	G
1	rs189124569	162304394	G	A
1	rs115419047	162304496	A	G
1	rs956485	162304641	G	T
1	rs186086083	162304740	A	C
1	rs556697262	162304888	T	C
1	rs12087661	162304889	T	C
1	rs186839276	162305077	A	G
1	rs10919200	162305160	A	G
1	rs76849708	162305176	A	G
1	rs405241	162305210	C	T
1	rs146868769	162305362	A	G
1	rs79927568	162305470	A	G
1	rs541373360	162305900	T	A
1	rs11586404	162305928	A	G
1	rs10753789	162306207	G	A
1	rs6700867	162306295	T	C
1	rs980828	162306415	T	G
1	rs10753790	162306614	A	G
1	rs28579521	162306794	C	G
1	rs531256339	162306795	T	G
1	rs566976906	162306998	T	C
1	rs558000077	162307010	T	C
1	rs545166836	162307440	G	C
1	rs364472	162307465	A	T
1	rs72700163	162307659	G	C
1	rs446324	162307897	C	T
1	rs193217547	162307933	C	A
1	rs146083853	162308379	C	T
1	rs2661815	162308441	C	A
1	rs112261349	162308623	A	G
1	rs11587950	162308677	A	G
1	rs11587952	162308705	A	G
1	rs1396225	162308721	T	C
1	rs139784278	162308729	C	G
1	rs142970640	162308971	T	C
1	rs1508264	162309014	C	A
1	rs58103251	162309189	C	T
1	rs201102763	162309193	T	A
1	rs57791010	162309273	C	G
1	rs423125	162309279	C	T
1	rs61808536	162309293	G	T
1	rs12043535	162309315	A	G
1	rs72700171	162309335	A	G
1	rs12048687	162309364	G	T
1	rs10800464	162309589	A	G
1	rs181539391	162309598	G	A
1	rs16860430	162309730	C	A
1	rs10800465	162310313	C	T
1	rs114630569	162310433	G	A
1	rs347287	162310613	G	A
1	rs347286	162310706	G	C
1	rs190784555	162310885	A	G
1	rs80095854	162310914	T	C
1	rs545987409	162311163	A	C
1	rs143159247	162311167	T	C
1	rs347285	162311466	C	T
1	rs561580892	162311477	A	G
1	rs114496757	162311565	T	C
1	rs535774633	162311604	A	G
1	rs16860460	162311686	T	C
1	rs115904901	162311719	T	G
1	rs553670103	162311750	C	T
1	rs72700178	162311809	T	C
1	rs347284	162311827	T	C
1	rs145437435	162311828	A	G
1	rs563992584	162311878	A	G
1	rs78718746	162311918	A	G
1	rs549316156	162311968	T	C
1	rs347283	162311983	T	C
1	rs112023593	162311984	T	C
1	rs537583581	162312007	T	C
1	rs146314976	162312027	G	A
1	rs187587913	162312172	C	T
1	rs555659123	162312411	C	T
1	rs572387501	162312417	A	T
1	rs347282	162312753	T	G
1	rs542445957	162312907	C	T
1	rs347281	162313037	C	A
1	rs347280	162313120	G	A
1	rs347279	162313132	T	G
1	rs3751286	162313385	A	T
1	rs16860492	162313435	T	A
1	rs567736204	162313471	G	T
1	rs3751285	162313518	G	A
1	rs347278	162313597	T	C
1	rs3751284	162313735	T	C
1	rs144852043	162314067	G	A
1	rs147929235	162314373	T	C
1	rs185420052	162314376	A	C
1	rs190914084	162314478	A	G
1	rs77111041	162314543	C	A
1	rs551536029	162314768	T	A
1	rs347276	162314943	C	T
1	rs145086677	162315013	T	G
1	rs147562620	162315017	G	A
1	rs566539443	162315026	A	G
1	rs538390530	162315034	A	G
1	rs183450265	162315215	T	C
1	rs187387051	162315217	T	A
1	rs117343733	162315231	G	A
1	rs191594769	162315237	G	A
1	rs140674100	162315342	A	G
1	rs546025559	162315423	C	T
1	rs10800467	162315595	A	G
1	rs76193936	162315717	G	A
1	rs347274	162315981	A	T
1	rs7544809	162316027	T	G
1	rs192985638	162316105	G	A
1	rs545180783	162316496	T	A
1	rs537969834	162316602	A	G
1	rs564872225	162316774	A	G
1	rs539423099	162316808	A	G
1	rs192330682	162316962	A	G
1	rs531429206	162317164	C	A
1	rs554951656	162317234	T	G
1	rs386045	162317261	A	G
1	rs572518406	162317503	G	A
1	rs347273	162317513	G	A
1	rs553963141	162317514	C	A
1	rs552787190	162317519	G	A
1	rs11576240	162317885	T	C
1	rs535424424	162318117	A	G
1	rs566020500	162318312	T	C
1	rs77170560	162318313	A	G
1	rs187961482	162318388	T	C
1	rs74125863	162318409	C	A
1	rs347272	162318498	A	G
1	rs185423997	162318529	C	G
1	rs564030023	162318697	T	C
1	rs549978644	162318700	T	G
1	rs11590399	162318702	A	G
1	rs189481662	162318747	A	G
1	rs185172173	162318902	A	G
1	rs539614311	162318926	A	G
1	rs556418393	162318943	G	C
1	rs2003862	162318989	G	A
1	rs535788204	162318990	G	A
1	rs575062756	162319225	A	G
1	rs347271	162319329	T	C
1	rs577340771	162319374	C	T
1	rs543589665	162319393	G	A
1	rs114820130	162319432	T	C
1	rs145152282	162319433	A	G
1	rs144930532	162319519	G	A
1	rs11577628	162319524	G	A
1	rs148634496	162319528	A	G
1	rs79169859	162319616	A	T
1	rs16860624	162319751	A	T
1	rs151143112	162319791	C	G
1	rs183377452	162320116	T	G
1	rs76459947	162320300	T	C
1	rs79956922	162320505	A	G
1	rs10919241	162320609	C	G
1	rs543182707	162320643	C	T
1	rs573471459	162320685	A	C
1	rs140980077	162320686	G	A
1	rs530886012	162320709	A	G
1	rs72700193	162320729	T	C
1	rs191076734	162320787	A	G
1	rs6667219	162320978	T	C
1	rs6679782	162320981	C	A
1	rs571220236	162321137	A	C
1	rs539562004	162321162	C	T
1	rs6685342	162321600	C	T
1	rs75891736	162321747	A	G
1	rs536246901	162321769	A	G
1	rs116344629	162321824	G	A
1	rs433812	162321848	G	T
1	rs575993666	162321895	A	G
1	rs555001556	162321910	T	C
1	rs188711833	162321911	G	A
1	rs193281109	162321935	T	C
1	rs143316922	162321950	T	C
1	rs542429940	162321964	C	T
1	rs7539260	162321998	C	T
1	rs368353952	162321999	G	A
1	rs138486798	162322006	C	T
1	rs150661978	162322098	T	C
1	rs7525376	162322138	T	C
1	rs556240433	162322154	C	G
1	rs144447204	162322284	A	C
1	rs188860890	162322297	G	A
1	rs568641758	162322442	A	G
1	rs534547416	162322443	T	C
1	rs56078624	162322520	C	A
1	rs186232170	162322623	G	A
1	rs560192023	162322655	C	T
1	rs190309790	162322670	C	G
1	rs1848843	162322803	A	G
1	rs12403202	162322955	T	C
1	rs554469718	162323069	T	C
1	rs564621480	162323123	A	G
1	rs74804881	162323160	T	C
1	rs147032559	162323563	T	C
1	rs539699497	162323628	G	A
1	rs549171789	162323793	A	G
1	rs75363819	162323861	G	T
1	rs4657186	162324267	A	G
1	rs570708333	162324294	G	A
1	rs148341219	162324313	G	T
1	rs141207128	162324363	A	G
1	rs6701392	162324381	A	G
1	rs449908	162324445	T	C
1	rs190229238	162324595	G	A
1	rs139112565	162324622	G	A
1	rs12562872	162324643	C	T
1	rs72700199	162324646	T	C
1	rs3751283	162324831	A	G
1	rs145938445	162324934	T	G
1	rs139991954	162325172	G	T
1	rs565401974	162325266	A	G
1	rs34771279	162325369	A	G
1	rs188191545	162325459	A	G
1	rs565949065	162325463	T	C
1	rs115792719	162325683	T	A
1	rs574195739	162325751	C	A
1	rs386231	162325823	C	T
1	rs184691460	162325918	A	G
1	rs544426792	162326003	T	C
1	rs148447887	162326031	A	G
1	rs563354651	162326320	G	C
1	rs142358558	162326455	C	T
1	rs200338123	162326755	A	G
1	rs77473623	162326851	T	C
1	rs559078474	162326915	T	G
1	rs373236	162327080	T	C
1	rs184206129	162327086	A	G
1	rs12745104	162327313	T	C
1	rs114282114	162327532	G	C
1	rs348627	162327599	T	C
1	rs164127	162327810	C	G
1	rs348626	162327978	G	T
1	rs1510289	162328542	A	T
1	rs185973351	162328626	A	G
1	rs115568585	162329125	A	G
1	rs75035528	162329418	T	C
1	rs351464	162329571	A	G
1	rs534029880	162329608	C	T
1	rs576022855	162329797	A	G
1	rs35336125	162329905	T	C
1	rs6427670	162329962	T	C
1	rs549878687	162330022	A	G
1	rs143756479	162330164	T	A
1	rs112316434	162330170	A	G
1	rs1504430	162330190	T	C
1	rs570734968	162330212	G	C
1	rs533423999	162330527	T	C
1	rs192589521	162330887	T	C
1	rs7521206	162330927	G	C
1	rs547583258	162331000	T	C
1	rs17468951	162331019	G	A
1	rs12122048	162331408	A	G
1	rs573982692	162331497	G	A
1	rs559905801	162331604	C	T
1	rs6681981	162331621	G	A
1	rs116427630	162331748	G	A
1	rs184477466	162331821	G	T
1	rs4657187	162331989	T	C
1	rs141371269	162332069	A	C
1	rs529110533	162332145	A	G
1	rs150788702	162332198	C	T
1	rs139190660	162332254	A	G
1	rs80159981	162332368	C	T
1	rs147614389	162332420	G	A
1	rs17428733	162332521	A	T
1	rs115455168	162332652	A	C
1	rs56387268	162333154	T	G
1	rs114412661	162333181	T	C
1	rs376780906	162333226	T	C
1	rs571268002	162333231	A	G
1	rs115298183	162333324	C	T
1	rs140022814	162333359	T	G
1	rs191352240	162333418	T	C
1	rs575651597	162333729	C	G
1	rs1963645	162333990	G	A
1	rs537280125	162334015	G	A
1	rs905720	162334100	T	C
1	rs185425434	162334143	T	G
1	rs78778716	162334202	A	T
1	rs151335493	162334417	G	T
1	rs565021193	162334525	T	G
1	rs543833980	162334579	A	G
1	rs191817256	162334872	A	G
1	rs1809973	162334881	C	T
1	rs905721	162335052	T	C
1	rs188190049	162335069	C	G
1	rs348624	162335256	T	C
1	rs142457157	162335289	A	G
1	rs1964052	162335424	T	C
1	rs542558606	162335435	A	G
1	rs574518010	162335503	T	C
1	rs144645271	162335509	C	T
1	rs138535051	162335518	A	T
1	rs115020582	162335649	C	T
1	rs1810354	162335722	T	A
1	rs2680924	162335813	C	T
1	rs141783011	162335962	C	T
1	rs171137	162336230	A	T
1	rs151475	162336245	T	G
1	rs140457362	162336248	C	T
1	rs541992022	162336315	T	C
1	rs7551382	162336539	G	A
1	rs548366939	162336581	G	A
1	rs568373266	162336676	T	G
1	rs547666215	162336753	A	G
1	rs34398505	162336953	T	C
1	rs199857282	162337149	T	C
1	rs567139366	162337337	A	G
1	rs41378649	162337661	A	G
1	rs192330867	162337823	C	G
1	rs164146	162338377	C	G
1	rs164147	162338397	A	C
1	rs164148	162338485	A	G
1	rs1876986	162338496	A	G
1	rs189761133	162338516	A	C
1	rs564233031	162338518	G	A
1	rs164149	162338581	C	T
1	rs144454744	162338652	G	A
1	rs737641	162338853	A	G
1	rs164151	162338962	C	T
1	rs164152	162339103	T	C
1	rs553356675	162339263	T	C
1	rs72702015	162339463	T	C
1	rs140194988	162339619	A	G
1	rs150308065	162339673	T	C
1	rs1504424	162339754	T	C
1	rs138846197	162339896	A	G
1	rs559371730	162339970	T	A
1	rs116187777	162339976	C	T
1	rs142827402	162340055	A	G
1	rs12722751	162340933	A	G
1	rs7513046	162341008	A	G
1	rs560847015	162341394	G	T
1	rs548303662	162341455	C	T
1	rs568186914	162341503	C	T
1	rs12758316	162341613	G	C
1	rs76800798	162341641	T	C
1	rs558875785	162341703	A	G
1	rs574546428	162341896	A	C
1	rs12132354	162341917	C	A
1	rs560567133	162341920	A	G
1	rs75882738	162341985	G	A
1	rs164154	162342203	A	G
1	rs538808344	162342240	A	G
1	rs552524756	162342270	T	C
1	rs78594095	162342313	T	C
1	rs164155	162342341	G	A
1	rs78389978	162343004	G	C
1	rs553606529	162343017	T	C
1	rs539653486	162343039	A	G
1	rs7554273	162343069	G	A
1	rs148853198	162343154	T	C
1	rs74397921	162343181	A	G
1	rs164156	162343311	C	A
1	rs164157	162343317	A	G
1	rs12036432	162343334	A	C
1	rs164158	162343388	T	C
1	rs535626036	162343534	C	A
1	rs538440948	162343719	A	G
1	rs7512126	162343774	G	A
1	rs200997544	162343838	A	C
1	rs142892903	162343861	T	C
1	rs17853130	162343974	T	C
1	rs13823	162344069	A	G
1	rs2282397	162344102	T	C
1	rs150773743	162344186	T	C
1	rs201416465	162344377	T	C
1	rs372958806	162344430	C	G
1	rs164180	162344558	A	G
1	rs2282396	162344674	A	G
1	rs191592738	162344705	T	A
1	rs9783088	162344747	G	A
1	rs564051391	162344765	C	T
1	rs115763499	162344776	T	C
1	rs164416	162344799	G	A
1	rs149382383	162344903	T	C
1	rs164181	162345091	G	A
1	rs199500462	162345115	G	A
1	rs139605225	162345173	T	G
1	rs164182	162345199	G	T
1	rs190242016	162345218	A	G
1	rs3737312	162345294	T	G
1	rs577408866	162345303	T	C
1	rs164183	162345472	C	T
1	rs164184	162345629	C	T
1	rs57763199	162345667	A	C
1	rs57474824	162345672	A	G
1	rs164185	162345818	A	G
1	rs142792110	162345897	G	A
1	rs536819814	162345902	A	G
1	rs556850181	162345911	T	C
1	rs16861378	162346001	T	C
1	rs164186	162346172	C	G
1	rs143861669	162346234	T	C
1	rs116974459	162346324	A	C
1	rs536192825	162346365	A	G
1	rs561366021	162346528	T	G
1	rs75067243	162346607	G	A
1	rs181488757	162346721	T	A
1	rs558634281	162346745	A	G
1	rs546084073	162347126	T	C
1	rs185930199	162347144	T	C
1	rs190800405	162347207	T	C
1	rs548501447	162347224	G	T
1	rs12127762	162347289	A	G
1	rs148037611	162347393	G	A
1	rs10919290	162347458	T	C
1	rs138367283	162347466	A	G
1	rs10919293	162347618	G	A
1	rs61808551	162347629	A	C
1	rs74128269	162347688	C	T
1	rs4657188	162347877	C	G
1	rs564151419	162347922	A	G
1	rs556454553	162347941	A	G
1	rs164041	162348117	C	G
1	rs570178033	162348442	C	T
1	rs76999064	162348576	C	T
1	rs164187	162348637	T	C
1	rs562745435	162348757	T	C
1	rs563736092	162349064	A	G
1	rs12039253	162349161	C	T
1	rs535643178	162349215	A	C
1	rs80311563	162349218	G	A
1	rs114133843	162349311	A	C
1	rs114673891	162349312	G	T
1	rs61808552	162349327	G	A
1	rs189240695	162349483	G	A
1	rs141084317	162349606	A	G
1	rs7547651	162349632	T	C
1	rs145120635	162349949	T	C
1	rs149110974	162349959	A	G
1	rs560024438	162350223	T	G
1	rs6695553	162350294	C	G
1	rs11806836	162350451	G	C
1	rs12131795	162350635	A	G
1	rs181107706	162351094	T	C
1	rs546703250	162351114	G	A
1	rs551207227	162351358	A	T
1	rs80160544	162351368	A	G
1	rs12407972	162351454	G	A
1	rs1984871	162351455	T	G
1	rs901662	162351586	A	G
1	rs567512055	162351978	T	C
1	rs164189	162352111	G	A
1	rs7531449	162352163	A	G
1	rs7521280	162352267	G	A
1	rs924834	162352294	C	T
1	rs77061615	162352361	A	G
1	rs10919302	162352409	A	G
1	rs164190	162352484	G	C
1	rs164191	162352565	C	G
1	rs149638586	162352622	T	C
1	rs537538916	162352623	T	A
1	rs74128272	162352694	G	A
1	rs74128273	162352756	G	C
1	rs576843577	162352788	C	A
1	rs74128274	162352802	C	T
1	rs1123005	162352819	G	A
1	rs11806859	162352941	A	G
1	rs164417	162353726	T	C
1	rs562529290	162353797	G	C
1	rs531182310	162353808	A	G
1	rs547632855	162353923	A	G
1	rs556557904	162354055	T	C
1	rs164418	162354150	T	A
1	rs41271971	162354196	T	G
1	rs576938460	162354198	T	C
1	rs547075669	162354330	T	C
1	rs16861569	162354506	A	G
1	rs536142743	162354647	A	G
1	rs555836552	162354802	C	T
1	rs3738393	162354803	C	G
1	rs572744056	162354890	T	C
1	rs541712292	162354943	T	C
1	rs370720991	162354997	T	C
1	rs74346410	162355242	C	T
1	rs184729564	162355245	G	C
1	rs164176	162355489	G	A
1	rs185436495	162355558	A	C
1	rs569556331	162355803	T	C
1	rs6690715	162355883	A	G
1	rs201120828	162355928	C	G
1	rs557405470	162355970	A	G
1	rs535239159	162356109	A	G
1	rs164177	162356140	A	G
1	rs1047798	162356392	C	G
1	rs3738395	162356470	G	A
1	rs1047802	162356487	T	G
1	rs567704472	162356534	C	G
1	rs10494369	162357035	G	A
1	rs113941641	162357296	A	C
1	rs143239106	162357498	A	G
1	rs164178	162357653	G	A
1	rs78589422	162357707	G	T
1	rs186477112	162357742	T	C
1	rs148604697	162357879	A	G
1	rs538345411	162357929	G	T
1	rs143500999	162357962	T	C
1	rs144123482	162358148	T	C
1	rs185025807	162358234	T	C
1	rs1394320	162358395	A	G
1	rs554844139	162358564	T	G
1	rs574839502	162358565	T	A
1	rs12137468	162358571	T	C
1	rs188688328	162358590	A	G
1	rs74128278	162358664	A	G
1	rs554142648	162358914	A	C
1	rs540546072	162359251	C	T
1	rs370913781	162359649	T	C
1	rs164420	162359746	T	C
1	rs10919317	162360008	T	C
1	rs12135773	162360078	A	G
1	rs164421	162360135	A	C
1	rs142157250	162360239	A	G
1	rs164423	162360279	A	G
1	rs12138757	162360430	T	C
1	rs56136552	162360522	A	G
1	rs551825787	162360534	A	G
1	rs556042695	162360642	C	T
1	rs77677509	162360663	T	A
1	rs16861638	162360734	A	G
1	rs11808074	162360830	A	G
1	rs164424	162361149	C	A
1	rs549608028	162361337	A	G
1	rs4657189	162361609	C	G
1	rs181714267	162361624	A	G
1	rs149623585	162361702	G	C
1	rs186697108	162361919	A	T
1	rs565127358	162361953	A	G
1	rs367566925	162361959	A	G
1	rs550640748	162362020	A	G
1	rs565311449	162362803	A	G
1	rs12143273	162362865	C	A
1	rs12143305	162363023	C	A
1	rs572545188	162363068	G	A
1	rs16827693	162363076	G	A
1	rs567416283	162363459	C	G
1	rs4656366	162363519	C	T
1	rs2655732	162363732	A	G
1	rs4656367	162363853	C	T
1	rs2655731	162363891	T	C
1	rs2661816	162364362	A	T
1	rs538807580	162364432	A	C
1	rs189497469	162364737	T	C
1	rs185682833	162364992	C	T
1	rs164126	162365659	A	G
1	rs558818282	162365715	C	T
1	rs536028617	162365746	A	T
1	rs16861748	162366067	A	C
1	rs16861751	162366250	A	G
1	rs575522337	162366305	G	T
1	rs545502806	162366648	G	C
1	rs374254426	162367011	T	G
1	rs182935459	162367032	T	C
1	rs199515855	162367056	T	C
1	rs17852003	162367071	T	C
1	rs34001279	162367103	T	G
1	rs164124	162367235	G	A
1	rs147882436	162367496	A	G
1	rs164123	162367654	G	A
1	rs552551870	162367680	A	C
1	rs61809468	162367874	T	G
1	rs541577339	162367878	C	T
1	rs164122	162368357	T	C
1	rs138928076	162369142	G	A
1	rs12139643	162369174	C	G
1	rs72702031	162369277	G	A
1	rs549669376	162369280	T	A
1	rs61809469	162369409	A	G
1	rs560674375	162369425	T	C
1	rs56702700	162369426	G	T
1	rs142378495	162369544	A	C
1	rs61809470	162369546	C	G
1	rs57962498	162369562	C	T
1	rs528443215	162369628	C	T
1	rs141303122	162369687	A	G
1	rs189436	162369901	T	A
1	rs2655730	162370017	T	A
1	rs537128244	162370019	T	C
1	rs188940666	162370106	A	G
1	rs186483927	162370184	A	C
1	rs563510569	162370284	C	T
1	rs552481234	162370503	T	C
1	rs147492588	162370567	A	G
1	rs139953958	162370609	A	G
1	rs537165223	162370643	G	C
1	rs574871015	162371279	C	T
1	rs10753802	162371398	C	T
1	rs528423860	162371546	C	T
1	rs530479050	162371783	T	A
1	rs2632549	162371870	A	C
1	rs190896143	162371968	T	C
1	rs546064394	162372030	T	C
1	rs537893507	162372065	A	G
1	rs554937834	162372077	A	C
1	rs190629792	162372199	C	G
1	rs532520262	162372220	C	A
1	rs140771341	162372702	C	T
1	rs28703122	162372703	T	C
1	rs3122549	162372715	T	C
1	rs3121196	162372718	G	A
1	rs11589974	162372800	G	A
1	rs539917456	162372801	T	C
1	rs374023182	162373186	A	C
1	rs547838055	162373227	T	C
1	rs61809471	162373661	C	T
1	rs2265613	162373743	A	G
1	rs7522371	162373748	C	G
1	rs73031063	162374016	T	C
1	rs562118469	162374023	A	G
1	rs184687186	162374084	T	C
1	rs541709062	162374134	A	T
1	rs185277066	162374267	A	G
1	rs539486175	162374507	C	T
1	rs66877709	162374515	T	C
1	rs351449	162374666	G	A
1	rs116595957	162374676	A	G
1	rs140022866	162374686	C	T
1	rs351450	162374809	C	T
1	rs12746024	162374853	A	C
1	rs150616386	162374934	T	C
1	rs59214620	162375035	C	T
1	rs55740620	162375146	A	C
1	rs139679350	162375184	G	A
1	rs72703854	162375246	T	C
1	rs548542686	162375272	T	A
1	rs139755378	162375470	A	C
1	rs351451	162375471	G	A
1	rs351452	162375511	T	A
1	rs547216760	162375542	T	G
1	rs146594295	162375567	T	C
1	rs185924236	162375655	A	G
1	rs73031072	162375799	A	G
1	rs351453	162375916	C	T
1	rs557331600	162376240	T	C
1	rs351454	162376241	G	C
1	rs573033883	162376289	A	G
1	rs191179904	162376434	T	C
1	rs550056083	162376502	G	T
1	rs183586161	162376799	T	C
1	rs138240373	162376807	T	C
1	rs186867478	162376900	A	T
1	rs143723905	162377000	T	C
1	rs351455	162377021	A	G
1	rs11576975	162377243	C	T
1	rs74116720	162377309	T	C
1	rs351456	162377316	T	C
1	rs529191273	162377317	A	G
1	rs351457	162377571	C	T
1	rs74116721	162377641	A	G
1	rs553201113	162377753	G	C
1	rs538684540	162377802	T	C
1	rs146298722	162377914	A	G
1	rs563974605	162378235	A	G
1	rs391411	162378348	A	G
1	rs415883	162378373	T	G
1	rs537958779	162378451	A	G
1	rs453579	162378465	G	A
1	rs72703856	162378501	A	G
1	rs145527895	162378637	T	C
1	rs2250489	162378768	T	C
1	rs348629	162378921	A	G
1	rs238773	162378969	T	G
1	rs164137	162379320	T	C
1	rs348628	162379361	A	T
1	rs538864699	162379476	T	C
1	rs164406	162379521	T	C
1	rs72703857	162379656	T	C
1	rs192821661	162379661	A	G
1	rs147551952	162379681	C	T
1	rs533244159	162379818	T	C
1	rs164136	162379893	T	C
1	rs164135	162379976	G	T
1	rs164134	162380065	T	C
1	rs185666049	162380225	G	A
1	rs72703858	162380369	T	C
1	rs116813754	162380378	T	C
1	rs568042729	162380591	T	C
1	rs188840836	162380595	T	C
1	rs553495763	162380674	A	G
1	rs541200934	162380951	A	G
1	rs561512328	162381008	T	A
1	rs527603086	162381056	C	T
1	rs115177220	162381236	C	A
1	rs164133	162381288	C	G
1	rs139368528	162381690	C	G
1	rs35688243	162381700	G	A
1	rs201403301	162381813	T	C
1	rs12745630	162381833	G	C
1	rs182191753	162382520	T	G
1	rs164132	162382639	C	T
1	rs76793048	162382778	A	C
1	rs577718188	162383075	A	G
1	rs192100641	162383148	C	G
1	rs559357078	162383184	G	A
1	rs565349229	162383334	T	C
1	rs72703860	162383480	T	A
1	rs2680923	162383506	A	C
1	rs148899893	162383737	T	C
1	rs164131	162384049	A	G
1	rs553345191	162384088	T	C
1	rs164130	162384103	G	A
1	rs164129	162384241	T	C
1	rs189173382	162384260	T	C
1	rs181063140	162384266	A	G
1	rs543743795	162384376	A	G
1	rs569132355	162384397	T	C
1	rs548662617	162384435	T	C
1	rs185552433	162384452	T	C
1	rs138975219	162384853	C	A
1	rs181681882	162385009	G	C
1	rs164128	162385511	G	T
1	rs184918376	162385679	C	G
1	rs189437	162386002	A	G
1	rs35612476	162386078	A	G
1	rs61809472	162386082	A	G
1	rs61809473	162386086	G	A
1	rs61809474	162386090	G	A
1	rs61809475	162386094	G	A
1	rs201481502	162386098	G	A
1	rs199616328	162386102	G	A
1	rs556777501	162386111	A	G
1	rs576822319	162386177	G	A
1	rs542509937	162386236	G	A
1	rs190743487	162386799	A	C
1	rs527345856	162386821	A	G
1	rs571457872	162387209	A	G
1	rs61809476	162387420	C	T
1	rs80204884	162387523	C	T
1	rs536102693	162387527	A	G
1	rs164408	162387603	A	G
1	rs164409	162387655	T	C
1	rs164410	162387704	T	C
1	rs55860646	162387735	G	A
1	rs164411	162387778	C	T
1	rs535017586	162388220	C	T
1	rs144025190	162388302	T	C
1	rs191616498	162388361	C	T
1	rs561434954	162388477	A	G
1	rs114234991	162388598	T	C
1	rs164412	162388746	A	G
1	rs164414	162388856	T	C
1	rs10919412	162388864	A	C
1	rs149258387	162389249	T	G
1	rs148393422	162389371	T	C
1	rs164582	162389531	G	A
1	rs116354404	162389651	G	T
1	rs183024	162389719	T	G
1	rs563282615	162389732	G	A
1	rs559428242	162389819	C	T
1	rs905717	162390085	A	G
1	rs118117775	162390099	A	G
1	rs4656368	162390204	T	C
1	rs164415	162390353	T	C
1	rs192598014	162390464	A	G
1	rs566724349	162390468	C	A
1	rs141300371	162390586	T	C
1	rs536131106	162390649	C	G
1	rs77618296	162391035	T	C
1	rs72703865	162391105	T	C
1	rs59764283	162391128	T	G
1	rs78624038	162391187	T	C
1	rs56855882	162391267	T	G
1	rs181673536	162391296	A	G
1	rs164583	162391400	A	G
1	rs146767626	162391481	C	A
1	rs182968	162391675	C	A
1	rs566675662	162391870	A	G
1	rs164584	162392151	C	A
1	rs556609733	162392168	T	A
1	rs114816106	162392184	G	A
1	rs115945081	162392410	T	G
1	rs148446831	162392534	G	C
1	rs144306515	162392744	T	C
1	rs572469058	162392851	G	A
1	rs164585	162392950	G	A
1	rs185922040	162393083	T	G
1	rs67630307	162393182	T	A
1	rs35798446	162393298	T	A
1	rs72703866	162393313	C	A
1	rs151282266	162393430	A	G
1	rs183142898	162393726	C	T
1	rs114755570	162393733	T	C
1	rs557876264	162393796	A	G
1	rs577700852	162393807	A	G
1	rs1197035	162394072	T	C
1	rs114718765	162394077	A	G
1	rs147654588	162394084	A	G
1	rs142653990	162394176	C	T
1	rs180867	162394199	G	T
1	rs535052395	162394228	T	C
1	rs555952427	162394374	C	T
1	rs541659339	162394447	A	C
1	rs529536736	162394798	A	G
1	rs184670191	162394807	T	A
1	rs149411279	162394856	T	C
1	rs535677596	162395082	A	G
1	rs572324520	162395136	G	T
1	rs557793971	162395160	T	C
1	rs191995370	162395241	A	T
1	rs469851	162395247	T	C
1	rs148018375	162395451	C	T
1	rs76164825	162395506	T	C
1	rs116503389	162395580	G	A
1	rs75176985	162395584	C	T
1	rs66937805	162395849	G	A
1	rs72703867	162395906	C	G
1	rs77323299	162396186	T	C
1	rs561078435	162396274	A	G
1	rs56348318	162396296	T	C
1	rs566966726	162396342	G	T
1	rs56191886	162396414	A	G
1	rs146283894	162396675	A	G
1	rs139189376	162396722	A	G
1	rs546950687	162396748	T	C
1	rs560602621	162396749	A	T
1	rs551605468	162396783	C	T
1	rs181499460	162396863	T	C
1	rs568020498	162396910	T	C
1	rs533655108	162396919	G	A
1	rs469926	162397263	T	C
1	rs469901	162397407	A	C
1	rs187057604	162397472	A	G
1	rs546194982	162397481	T	A
1	rs144032055	162397883	T	C
1	rs148534233	162397924	T	C
1	rs577357462	162397925	A	G
1	rs576343467	162398493	G	C
1	rs151336834	162398635	T	C
1	rs115417951	162398863	A	G
1	rs574624569	162398898	C	T
1	rs150456901	162398932	A	G
1	rs79510566	162398943	G	A
1	rs1772119	162398969	C	T
1	rs185053151	162398987	T	C
1	rs138249399	162399093	G	A
1	rs556289054	162399290	C	T
1	rs149063247	162399566	A	G
1	rs180830804	162399896	T	C
1	rs571014273	162399897	A	G
1	rs73013488	162400093	A	G
1	rs182413244	162400257	C	T
1	rs561618300	162400736	C	T
1	rs541165692	162400777	C	T
1	rs469746	162400784	A	G
1	rs469815	162400787	G	C
1	rs535791106	162400788	A	G
1	rs570345110	162400888	T	A
1	rs529534077	162400958	A	T
1	rs75983167	162400962	T	G
1	rs164142	162401053	G	A
1	rs164141	162401610	G	A
1	rs150567275	162401799	C	T
1	rs164140	162401861	A	C
1	rs537101265	162401941	T	A
1	rs12128052	162401975	C	T
1	rs181898935	162402137	G	A
1	rs528731592	162402688	G	T
1	rs550840382	162402814	T	G
1	rs567729625	162402817	A	T
1	rs566004463	162402869	G	C
1	rs56363108	162403020	T	C
1	rs190235930	162403098	A	G
1	rs542833600	162403114	A	C
1	rs563885420	162403134	G	C
1	rs147282023	162403155	T	C
1	rs550940132	162403328	T	C
1	rs164139	162403426	G	T
1	rs552638887	162403702	T	C
1	rs164138	162403724	A	G
1	rs184074453	162403816	T	C
1	rs188929892	162403830	A	C
1	rs550314217	162403853	G	T
1	rs552675577	162403896	A	G
1	rs566212353	162403897	T	C
1	rs142957273	162403988	T	C
1	rs558143530	162403992	T	C
1	rs151095481	162404016	A	G
1	rs145099738	162404109	T	C
1	rs193071197	162404173	G	A
1	rs185317692	162404208	C	T
1	rs150297287	162404264	A	G
1	rs555330885	162404407	T	C
1	rs115340845	162404588	G	A
1	rs148269232	162404686	G	A
1	rs191859341	162404747	G	A
1	rs16862072	162404764	G	A
1	rs188327298	162405101	G	C
1	rs576423176	162405240	C	T
1	rs145425167	162405897	T	G
1	rs545806344	162406480	A	G
1	rs146832487	162406574	C	A
1	rs140292578	162406701	C	T
1	rs150952370	162407001	A	T
1	rs164145	162407003	C	G
1	rs164144	162407020	A	G
1	rs555540369	162407038	T	A
1	rs142844202	162407103	A	G
1	rs541613651	162407118	T	C
1	rs564484285	162407159	C	T
1	rs183235319	162407348	G	A
1	rs565859065	162407381	C	T
1	rs539597250	162407595	A	G
1	rs556219166	162407601	G	A
1	rs182652553	162407758	C	T
1	rs61809478	162407877	A	G
1	rs55664916	162408234	A	T
1	rs61809479	162408247	T	A
1	rs74556213	162408693	G	A
1	rs67537105	162408767	G	T
1	rs77630915	162408852	A	G
1	rs184487225	162408918	G	A
1	rs76910240	162409162	C	A
1	rs12726355	162409262	A	G
1	rs193120355	162409316	A	G
1	rs115017282	162409764	G	C
1	rs544764511	162409820	A	G
1	rs74116727	162409892	G	A
1	rs115891489	162409955	C	T
1	rs76740526	162410172	C	T
1	rs536469413	162410289	T	A
1	rs139721596	162410338	C	G
1	rs164591	162410393	T	A
1	rs60216932	162410544	A	G
1	rs164592	162410781	T	A
1	rs11581353	162410997	T	G
1	rs192107277	162411010	A	G
1	rs164593	162411199	G	T
1	rs164594	162411513	C	A
1	rs571065829	162411531	G	C
1	rs164595	162411830	C	A
1	rs539238227	162411831	C	A
1	rs164596	162411836	G	A
1	rs554254165	162412078	C	T
1	rs116080317	162412192	G	T
1	rs529677418	162412225	C	T
1	rs147002690	162412380	A	G
1	rs11804223	162412492	C	G
1	rs190384959	162412523	A	G
1	rs568734308	162412560	G	C
1	rs72703873	162412673	T	A
1	rs164597	162412939	T	C
1	rs6669434	162413093	C	A
1	rs76175105	162413125	T	C
1	rs72703874	162413318	T	C
1	rs60576041	162413640	T	A
1	rs351515	162413670	G	A
1	rs347288	162413694	G	A
1	rs347289	162413704	G	A
1	rs193211459	162413984	A	G
1	rs184664769	162414098	T	C
1	rs533969861	162414147	C	A
1	rs553818000	162414177	G	A
1	rs577037124	162414181	A	G
1	rs12737680	162414186	G	A
1	rs139754328	162414228	G	A
1	rs572585240	162414253	G	A
1	rs549773946	162414269	G	A
1	rs390747	162414271	C	G
1	rs529250171	162414273	A	G
1	rs549097382	162414275	C	G
1	rs74116728	162414482	A	G
1	rs59596817	162414520	A	G
1	rs191989892	162414855	A	C
1	rs544911081	162415102	G	A
1	rs66587648	162415426	T	C
1	rs565649766	162415499	A	C
1	rs12069857	162415518	A	G
1	rs74116729	162415586	A	G
1	rs469737	162415600	C	T
1	rs528469665	162415684	G	A
1	rs143132238	162415924	A	G
1	rs469834	162416145	A	G
1	rs551098494	162416193	T	C
1	rs469809	162416532	T	C
1	rs469903	162416551	G	C
1	rs10800533	162416629	A	G
1	rs469906	162416713	T	A
1	rs183034202	162416730	T	C
1	rs74116730	162416744	C	T
1	rs469881	162416758	T	C
1	rs553643630	162416882	A	T
1	rs573430664	162416883	T	A
1	rs558950321	162416980	T	G
1	rs469858	162417042	G	A
1	rs469726	162417107	A	G
1	rs74536569	162417201	C	T
1	rs468139	162417225	A	G
1	rs469596	162417244	C	T
1	rs146301417	162417344	G	A
1	rs469051	162417402	G	C
1	rs468731	162417419	G	A
1	rs182281732	162417452	A	G
1	rs74620752	162417500	T	G
1	rs149630348	162417608	A	G
1	rs469897	162417676	G	T
1	rs76957205	162417750	T	C
1	rs78919814	162417879	T	C
1	rs368794182	162418118	G	A
1	rs142392148	162418183	T	C
1	rs139547188	162418218	T	C
1	rs575147448	162418266	A	G
1	rs469671	162418289	C	T
1	rs12131499	162418382	T	C
1	rs7366155	162418544	T	C
1	rs546431514	162418947	A	C
1	rs11582816	162418948	A	G
1	rs11584336	162418953	T	C
1	rs145445216	162419022	G	T
1	rs527703755	162419134	T	C
1	rs146831438	162419151	C	G
1	rs568741181	162419207	C	T
1	rs554584270	162419257	T	C
1	rs576901524	162419475	C	T
1	rs189355553	162419597	C	T
1	rs562245420	162419783	A	G
1	rs140567724	162419820	G	A
1	rs142020468	162420088	T	C
1	rs570493454	162420133	G	A
1	rs450733	162420148	T	C
1	rs138935917	162420266	A	G
1	rs59711173	162420676	G	A
1	rs1912437	162420680	C	T
1	rs9660418	162420718	C	T
1	rs468361	162420725	A	G
1	rs143478623	162420926	T	C
1	rs572634663	162421095	A	G
1	rs143879271	162421110	A	G
1	rs563744690	162421114	A	G
1	rs464869	162421170	G	C
1	rs442604	162421228	T	C
1	rs547565630	162421231	T	G
1	rs186678509	162421271	A	G
1	rs569661531	162421276	A	G
1	rs190742075	162421302	T	C
1	rs535864500	162421327	T	C
1	rs374275365	162421360	T	C
1	rs189250394	162421420	T	C
1	rs375744042	162421453	C	G
1	rs12132494	162421542	A	G
1	rs546155609	162421692	A	G
1	rs146474901	162421817	C	A
1	rs553131694	162421844	A	T
1	rs191851138	162421867	A	G
1	rs188320937	162422442	C	A
1	rs539000468	162422622	C	A
1	rs191576964	162422712	C	A
1	rs451859	162422793	C	T
1	rs145676265	162422874	G	T
1	rs61118449	162422904	A	G
1	rs550645833	162422951	G	A
1	rs12085254	162423279	C	G
1	rs530235824	162423555	C	A
1	rs532889338	162423637	T	C
1	rs376898173	162423673	T	C
1	rs370234662	162423674	G	A
1	rs469361	162423702	G	C
1	rs572683069	162423829	G	A
1	rs555732813	162424284	A	G
1	rs143232605	162424393	A	G
1	rs558270465	162424588	A	G
1	rs371911572	162424645	A	G
1	rs413111	162424794	C	T
1	rs372191852	162424840	A	G
1	rs138448057	162424932	G	A
1	rs541711748	162424954	A	G
1	rs456093	162424989	C	T
1	rs464490	162425010	A	G
1	rs139512002	162425060	T	C
1	rs552315701	162425317	A	G
1	rs469350	162425374	G	A
1	rs393733	162425601	A	T
1	rs191643099	162425705	T	G
1	rs182644042	162425767	A	G
1	rs540999837	162425849	G	A
1	rs531395485	162426079	G	A
1	rs78948311	162426141	A	G
1	rs192223499	162426185	A	G
1	rs184611164	162426186	T	C
1	rs539570420	162426193	G	A
1	rs555978395	162426196	A	T
1	rs467742	162426332	A	C
1	rs541310813	162426393	T	C
1	rs12131428	162426451	C	G
1	rs114652146	162426471	T	C
1	rs468339	162426977	T	C
1	rs535030471	162427072	C	G
1	rs577976614	162427107	T	C
1	rs7540228	162427135	G	C
1	rs469916	162427147	C	T
1	rs467467	162427201	G	A
1	rs563697394	162427229	A	G
1	rs548665349	162427355	G	A
1	rs425170	162427417	C	T
1	rs466441	162427424	A	C
1	rs185383054	162427492	T	C
1	rs4261096	162427497	C	G
1	rs464414	162427545	C	G
1	rs113974251	162427569	C	A
1	rs533110995	162427593	A	C
1	rs466212	162427604	C	G
1	rs466237	162427605	T	G
1	rs528682444	162427695	A	T
1	rs467635	162427737	G	A
1	rs113420697	162427743	G	A
1	rs549130012	162427876	T	C
1	rs59394709	162427943	A	G
1	rs539119514	162428038	G	A
1	rs79179374	162428124	A	G
1	rs144522471	162428125	A	G
1	rs180743565	162428224	T	C
1	rs10800559	162428275	C	T
1	rs76280201	162428413	C	T
1	rs186176213	162428479	A	C
1	rs73015222	162428490	A	G
1	rs567934308	162428508	G	C
1	rs469931	162428532	C	G
1	rs469008	162428628	C	T
1	rs142306614	162428752	A	G
1	rs147882163	162428788	T	C
1	rs469645	162428800	T	C
1	rs73015227	162429203	T	C
1	rs455231	162429322	A	T
1	rs556770108	162429688	T	C
1	rs138875159	162429827	A	G
1	rs464760	162429945	A	C
1	rs464910	162430009	A	G
1	rs4657194	162430286	T	G
1	rs58462075	162430413	A	G
1	rs150775246	162430501	T	G
1	rs538971051	162430552	G	C
1	rs182368286	162430742	T	G
1	rs9660318	162430821	G	C
1	rs74434085	162430847	T	C
1	rs75789024	162430848	G	C
1	rs112817554	162430851	T	C
1	rs149924508	162431075	T	C
1	rs147491742	162431157	G	C
1	rs78128477	162431226	A	T
1	rs533920088	162431285	C	T
1	rs7532188	162431320	C	A
1	rs187869821	162431446	A	C
1	rs2050908	162431552	C	T
1	rs2342487	162431782	G	A
1	rs556510491	162431882	A	C
1	rs181376134	162432056	C	G
1	rs570407857	162432404	G	T
1	rs140569812	162432521	A	G
1	rs115793912	162432756	G	A
1	rs164160	162433012	C	T
1	rs148055808	162433360	C	T
1	rs74116733	162433515	T	C
1	rs72703886	162433780	A	G
1	rs572198866	162433869	T	C
1	rs181487556	162434342	T	A
1	rs559736848	162434373	T	C
1	rs528644003	162434406	T	C
1	rs164161	162434420	T	C
1	rs143896967	162434431	A	T
1	rs553465306	162434764	C	T
1	rs164162	162434821	G	A
1	rs577903799	162434835	A	G
1	rs573291045	162434976	T	C
1	rs6691531	162435034	G	A
1	rs528698331	162435163	T	C
1	rs530072411	162435318	C	G
1	rs557961063	162435455	A	G
1	rs544753728	162435835	T	C
1	rs530761994	162435908	A	G
1	rs530135084	162435922	A	G
1	rs28499338	162435967	A	C
1	rs374321930	162436016	A	C
1	rs28521268	162436022	A	G
1	rs556856054	162436165	C	G
1	rs561453683	162436468	A	G
1	rs144643119	162436645	C	A
1	rs538229402	162436959	A	G
1	rs116640292	162437094	T	C
1	rs187604656	162437120	C	T
1	rs140125759	162437183	A	G
1	rs566616455	162437360	C	T
1	rs73015241	162437367	A	G
1	rs552232215	162437394	T	C
1	rs192598254	162437423	C	A
1	rs184182743	162437458	A	T
1	rs555219844	162437495	G	A
1	rs188692656	162437519	A	C
1	rs73015243	162437537	T	A
1	rs556184957	162437679	A	T
1	rs541924686	162437743	A	G
1	rs529916072	162437859	C	T
1	rs143692263	162437923	G	A
1	rs568882206	162437955	G	T
1	rs74116735	162438159	T	C
1	rs12093598	162438168	G	A
1	rs164166	162438174	G	A
1	rs145993513	162438227	G	A
1	rs164167	162438523	T	G
1	rs164168	162438532	C	T
1	rs142794323	162438696	C	A
1	rs550078299	162438847	A	G
1	rs141440603	162438979	A	G
1	rs164169	162438993	A	G
1	rs150811891	162439065	G	C
1	rs139414316	162439121	A	G
1	rs114650812	162439177	A	G
1	rs144470931	162439181	C	G
1	rs565946113	162439340	T	C
1	rs181955486	162439444	C	T
1	rs115107850	162439537	A	G
1	rs576295013	162439585	G	C
1	rs140143196	162439601	A	C
1	rs143780246	162439609	T	G
1	rs164170	162439692	T	G
1	rs115423757	162439772	G	C
1	rs164171	162439834	C	T
1	rs571662008	162439851	G	C
1	rs164172	162439902	A	C
1	rs572334718	162440110	C	T
1	rs164173	162440134	G	T
1	rs559667053	162440360	T	C
1	rs114490171	162440399	A	G
1	rs74116736	162440437	A	C
1	rs164175	162440453	G	T
1	rs536328957	162440529	A	G
1	rs2880349	162440533	T	C
1	rs565728342	162440539	T	C
1	rs12238992	162440776	C	T
1	rs186448875	162440864	C	T
1	rs12022063	162440868	C	T
1	rs146219328	162440900	A	G
1	rs10919536	162440935	T	C
1	rs191247012	162440951	G	A
1	rs149100	162441037	G	T
1	rs182113844	162441159	T	C
1	rs78652897	162441197	A	G
1	rs12048001	162441267	G	C
1	rs11588910	162441340	A	G
1	rs113674629	162441349	G	C
1	rs78714080	162441377	T	C
1	rs116806922	162441400	A	G
1	rs532457687	162441409	G	A
1	rs115324052	162441429	T	A
1	rs185094166	162441443	C	T
1	rs11576382	162441604	G	A
1	rs561396775	162442017	C	A
1	rs545881443	162442087	T	C
1	rs540562114	162442102	C	T
1	rs115011460	162442177	G	T
1	rs529984802	162442221	A	T
1	rs188961191	162442315	C	A
1	rs193064377	162442504	A	G
1	rs538022231	162442522	T	C
1	rs10800574	162442664	G	A
1	rs12401335	162442691	A	C
1	rs10919537	162442769	A	G
1	rs188258714	162442778	G	T
1	rs10919538	162442857	G	A
1	rs12021870	162443130	T	C
1	rs560935715	162443217	T	C
1	rs149898182	162443220	T	C
1	rs151063127	162443281	G	C
1	rs12024090	162443349	C	T
1	rs568562963	162443351	T	C
1	rs12021941	162443355	T	C
1	rs555804415	162443719	T	C
1	rs10919539	162443785	G	A
1	rs577259487	162443817	T	C
1	rs75116643	162443855	G	A
1	rs577211706	162444057	T	C
1	rs539754728	162444130	A	T
1	rs35697884	162444133	C	T
1	rs35208514	162444135	T	C
1	rs36103109	162444137	A	G
1	rs4514218	162444147	G	A
1	rs554052783	162444173	C	A
1	rs561654525	162444174	T	C
1	rs181663977	162444243	A	G
1	rs527353517	162444267	A	G
1	rs188368990	162444271	C	T
1	rs540715268	162444284	T	C
1	rs55840925	162444360	A	G
1	rs181236485	162444395	G	C
1	rs185625564	162444401	G	A
1	rs189696588	162444472	A	G
1	rs182289189	162444628	A	G
1	rs571661205	162444632	T	G
1	rs142804029	162444836	G	A
1	rs192004802	162444849	A	G
1	rs537127173	162444899	C	T
1	rs12043843	162445089	A	G
1	rs12757408	162445136	C	T
1	rs4656369	162445326	G	A
1	rs554056971	162445424	C	T
1	rs543144558	162445427	G	A
1	rs116408421	162445861	G	A
1	rs463766	162445896	T	C
1	rs10919540	162445915	C	T
1	rs115002059	162445998	A	C
1	rs534602942	162446023	C	T
1	rs469971	162446706	A	G
1	rs573435815	162446741	A	G
1	rs469951	162446878	A	G
1	rs76137923	162446880	A	G
1	rs469970	162446909	A	G
1	rs533325223	162447068	T	C
1	rs364248	162447317	A	G
1	rs459002	162447348	A	G
1	rs364237	162447366	A	G
1	rs544833521	162447412	T	C
1	rs364244	162447415	C	G
1	rs560725781	162447485	C	A
1	rs116492781	162447507	A	G
1	rs61809549	162447539	G	A
1	rs144205979	162447628	T	G
1	rs147761137	162447653	C	G
1	rs555213746	162447775	T	A
1	rs574505070	162447782	T	C
1	rs546271147	162447902	G	A
1	rs2941402	162447931	A	T
1	rs10800575	162448085	G	T
1	rs546664720	162448284	A	G
1	rs552201078	162448305	G	A
1	rs188896822	162448878	A	G
1	rs113386814	162449132	A	G
1	rs357034	162449161	A	G
1	rs554812946	162449210	G	A
1	rs6660462	162449757	A	T
1	rs12048818	162449920	A	G
1	rs533686922	162449980	A	G
1	rs12733615	162450093	T	C
1	rs61125883	162450141	A	G
1	rs193297	162450344	A	G
1	rs570649135	162450702	T	C
1	rs569642042	162450923	C	T
1	rs12723812	162450954	A	G
1	rs458802	162451074	A	G
1	rs460548	162451078	G	T
1	rs445768	162451182	T	C
1	rs426151	162451183	A	G
1	rs357035	162451391	G	C
1	rs192798949	162451439	G	C
1	rs192024334	162451779	G	A
1	rs184390859	162451801	G	A
1	rs357036	162451851	A	G
1	rs573562776	162452169	G	C
1	rs149719470	162452200	C	T
1	rs34424858	162452486	A	G
1	rs12723114	162452540	G	T
1	rs79527978	162452694	T	C
1	rs57371965	162452719	G	T
1	rs11577242	162452803	A	G
1	rs11579548	162453019	G	A
1	rs11807579	162938599	T	C
1	rs6427705	162938630	C	G
1	rs78870022	162938693	T	C
1	rs2343278	162938703	G	T
1	rs185608154	162938892	T	C
1	rs11802868	162938921	C	A
1	rs4657241	162938931	C	T
1	rs561314445	162938967	C	T
1	rs148730555	162939048	A	G
1	rs571335626	162939117	T	C
1	rs2343277	162939118	A	G
1	rs575461549	162939259	T	C
1	rs544679187	162939291	A	G
1	rs551724697	162939482	C	T
1	rs536202667	162939582	C	T
1	rs141053557	162939862	G	C
1	rs184948559	162940429	A	T
1	rs189399706	162940526	A	T
1	rs181053254	162940527	A	C
1	rs12137707	162940574	T	C
1	rs137871244	162940576	A	G
1	rs12126781	162940693	G	A
1	rs148262210	162940739	C	T
1	rs17491477	162940815	T	C
1	rs115417443	162940915	G	T
1	rs540043115	162941103	T	C
1	rs2343330	162941319	T	C
1	rs78613549	162941366	A	C
1	rs80099458	162941407	C	G
1	rs115442743	162941421	A	G
1	rs12138935	162942231	G	C
1	rs187264499	162942347	G	A
1	rs16847262	162942362	C	T
1	rs11805766	162942516	A	G
1	rs7526826	162942543	A	T
1	rs7534779	162942584	C	G
1	rs75865932	162942986	T	G
1	rs10917659	162943069	A	T
1	rs16847269	162943099	T	C
1	rs137918042	162943100	T	G
1	rs555213082	162943194	A	T
1	rs72715445	162943349	A	C
1	rs140810773	162943716	G	A
1	rs10799893	162943756	C	T
1	rs57038030	162943767	G	C
1	rs57067765	162944040	A	C
1	rs138672368	162944089	A	G
1	rs180710035	162944172	C	T
1	rs16847285	162944214	A	T
1	rs16847290	162944311	G	A
1	rs16847292	162944464	C	T
1	rs11580679	162944573	G	A
1	rs71641978	162944662	C	T
1	rs115942741	162944666	A	T
1	rs16847294	162944728	T	C
1	rs16847295	162944758	C	T
1	rs79873593	162944767	C	T
1	rs571308270	162944865	C	G
1	rs183202305	162944879	A	G
1	rs553292697	162945119	A	G
1	rs191230845	162945293	C	T
1	rs11808024	162945443	T	C
1	rs7339985	162945455	G	A
1	rs193219998	162945493	C	T
1	rs187871839	162945846	C	T
1	rs538814331	162945908	T	C
1	rs573695129	162945936	T	C
1	rs12405790	162945937	A	G
1	rs75933442	162946079	A	G
1	rs148563728	162946285	T	C
1	rs529603759	162946446	T	C
1	rs77711793	162946503	A	C
1	rs12408656	162946659	T	C
1	rs12408657	162946721	T	C
1	rs189100788	162946809	T	G
1	rs7340068	162946949	A	G
1	rs529765630	162946997	G	A
1	rs3845533	162947468	G	A
1	rs558564820	162947580	G	T
1	rs116623276	162947594	G	A
1	rs72715457	162947728	T	C
1	rs532005794	162947926	T	C
1	rs186709097	162948123	A	G
1	rs75881362	162948191	A	C
1	rs138437662	162948339	A	G
1	rs12406523	162948392	A	G
1	rs79308270	162948449	A	G
1	rs144252555	162948518	T	C
1	rs148722685	162948633	T	C
1	rs141395910	162948649	T	C
1	rs183555342	162948837	A	C
1	rs544412709	162948859	T	C
1	rs541766488	162949114	T	C
1	rs144446776	162949181	C	T
1	rs114561883	162949382	C	T
1	rs72715461	162949499	A	G
1	rs184650403	162949530	A	C
1	rs16865543	162949552	C	T
1	rs576239477	162949560	A	T
1	rs16847360	162949567	C	T
1	rs188443903	162949573	G	A
1	rs58070109	162949747	T	C
1	rs72715463	162949951	T	C
1	rs17439035	162950553	T	A
1	rs80173841	162950559	C	T
1	rs542854375	162951112	A	G
1	rs543304732	162951320	T	C
1	rs12164589	162951672	G	A
1	rs12164672	162951893	T	C
1	rs190746548	162952042	A	G
1	rs78958002	162952047	T	G
1	rs138813018	162952060	C	A
1	rs12164597	162952123	C	T
1	rs12164674	162952125	T	C
1	rs16847374	162952171	A	C
1	rs138762394	162952527	A	C
1	rs954280	162952579	A	G
1	rs58465847	162952909	A	G
1	rs144677046	162952923	A	G
1	rs59881155	162953402	A	G
1	rs55723624	162953649	C	T
1	rs60944403	162953756	G	C
1	rs114014585	162953777	T	C
1	rs538886752	162953975	C	G
1	rs192789727	162954158	A	G
1	rs925127	162954218	T	A
1	rs139069304	162954735	C	A
1	rs11588869	162955016	G	C
1	rs542556187	162955088	T	C
1	rs142307899	162955135	C	A
1	rs533343147	162955139	C	T
1	rs549790668	162955155	T	G
1	rs527462092	162955833	C	T
1	rs4657242	162955904	A	T
1	rs4656385	162955926	A	G
1	rs76937401	162956112	A	G
1	rs566168814	162956397	A	T
1	rs7551965	162956453	T	A
1	rs10494379	162956510	A	G
1	rs183243145	162956573	A	T
1	rs17492217	162956655	T	C
1	rs77145762	162956847	T	C
1	rs186181794	162956964	A	G
1	rs1039734	162956966	A	C
1	rs77194759	162956987	T	G
1	rs9287055	162957023	C	T
1	rs150411149	162957069	G	C
1	rs138192745	162957408	A	G
1	rs570928875	162957610	C	G
1	rs1507741	162957811	T	C
1	rs116521139	162957983	T	C
1	rs530473586	162958145	T	C
1	rs550853450	162958203	A	G
1	rs567653602	162958279	T	C
1	rs2841966	162958403	A	C
1	rs572958599	162958624	G	T
1	rs188867791	162958638	G	A
1	rs74117733	162958648	T	C
1	rs72715483	162958742	T	C
1	rs2661320	162958937	C	T
1	rs183977031	162958954	T	C
1	rs2841973	162959009	A	G
1	rs144157414	162959015	C	T
1	rs2841974	162959018	A	G
1	rs532737246	162959093	G	T
1	rs200308022	162959161	C	A
1	rs16847451	162959203	T	C
1	rs74981793	162959269	C	T
1	rs138191566	162959313	T	C
1	rs2841978	162959779	G	T
1	rs2841979	162959836	A	G
1	rs144991164	162959864	A	G
1	rs2661321	162959886	T	C
1	rs537687150	162960172	T	C
1	rs2841983	162960198	G	A
1	rs77084336	162960301	T	C
1	rs528464630	162960369	G	T
1	rs527751973	162960543	T	C
1	rs74117735	162960689	G	A
1	rs16847484	162960808	T	C
1	rs114302263	162960824	C	G
1	rs570454646	162960863	A	G
1	rs537209530	162960970	A	G
1	rs541162542	162961208	G	A
1	rs1507742	162961718	C	A
1	rs74684317	162961909	T	C
1	rs557806387	162961947	C	A
1	rs1507743	162961982	C	T
1	rs16847504	162962085	A	G
1	rs59005035	162962351	T	C
1	rs2841991	162962352	G	A
1	rs187940075	162962444	G	A
1	rs150466069	162962461	T	G
1	rs56283218	162962473	G	C
1	rs879719	162962678	C	T
1	rs147171075	162963288	C	T
1	rs1108687	162963323	C	T
1	rs6427706	162963531	C	A
1	rs6427707	162963619	A	G
1	rs528120620	162963731	A	C
1	rs2841998	162963900	C	T
1	rs35726427	162963951	T	A
1	rs116603470	162964165	G	A
1	rs189624464	162964406	C	A
1	rs2841999	162964590	G	A
1	rs148490806	162964699	G	T
1	rs2842000	162964751	C	A
1	rs142668159	162964957	C	T
1	rs565299340	162964988	A	G
1	rs374026054	162965108	C	T
1	rs2842001	162965453	T	G
1	rs550835970	162965620	A	C
1	rs79483504	162965814	A	G
1	rs2661323	162965966	T	C
1	rs79728054	162966008	C	T
1	rs554568834	162966079	G	A
1	rs2661324	162966242	T	C
1	rs74603447	162966327	C	T
1	rs114369526	162966432	T	C
1	rs546539369	162966548	C	A
1	rs538483456	162966588	T	C
1	rs2661325	162966600	C	T
1	rs113727140	162966604	T	C
1	rs187564044	162966655	T	C
1	rs190899596	162966673	A	G
1	rs182790761	162966708	T	C
1	rs145023037	162967062	G	A
1	rs192972607	162967204	G	A
1	rs2661326	162967918	A	G
1	rs181964217	162967920	A	G
1	rs66512249	162968450	G	C
1	rs557680027	162968530	G	A
1	rs535792080	162969042	G	A
1	rs186491371	162969157	C	A
1	rs565934483	162969163	T	C
1	rs180679523	162969417	A	G
1	rs1507744	162969472	T	C
1	rs185167171	162969554	T	C
1	rs139050951	162969589	G	A
1	rs7515007	162969910	G	A
1	rs190761002	162969913	A	T
1	rs7525485	162970022	A	G
1	rs535738682	162970031	G	A
1	rs12403169	162970033	G	C
1	rs149448205	162970126	A	G
1	rs2842002	162970153	G	A
1	rs7548760	162970182	T	C
1	rs35183996	162970286	G	A
1	rs374661288	162970541	A	G
1	rs183612189	162970549	G	A
1	rs4657245	162971080	G	T
1	rs531047006	162971212	G	C
1	rs551032373	162971247	T	C
1	rs112143871	162971295	C	T
1	rs150392424	162971531	T	C
1	rs58453918	162971661	T	G
1	rs11589446	162971800	G	A
1	rs58227499	162971882	T	G
1	rs74949806	162971944	A	G
1	rs114102353	162971968	A	G
1	rs111343401	162971972	A	T
1	rs74117737	162971993	A	G
1	rs60508627	162972029	A	T
1	rs57647970	162972178	G	T
1	rs191526224	162972192	C	T
1	rs58021606	162972302	A	G
1	rs61812260	162972403	A	G
1	rs56160363	162972537	T	C
1	rs544890786	162972568	A	G
1	rs115785319	162972592	C	T
1	rs560598687	162972657	A	G
1	rs188432435	162972791	G	A
1	rs76892818	162972841	G	A
1	rs147996496	162972849	C	A
1	rs185613520	162972961	T	C
1	rs188067486	162972976	C	T
1	rs554290631	162973054	T	A
1	rs192003544	162973140	C	T
1	rs183481746	162973155	T	G
1	rs79605506	162973158	T	A
1	rs113154196	162973286	C	T
1	rs187329355	162973745	T	C
1	rs74117739	162973746	A	G
1	rs568909405	162973961	T	C
1	rs111245575	162974058	T	C
1	rs560045698	162974151	A	C
1	rs76623098	162974305	A	C
1	rs74117740	162974325	G	C
1	rs532329104	162974333	A	G
1	rs531388518	162974421	C	A
1	rs16847621	162974572	A	G
1	rs17439886	162974632	A	G
1	rs115069082	162974637	T	C
1	rs112037694	162974639	T	C
1	rs545784214	162974855	G	T
1	rs142656989	162974961	C	A
1	rs74117741	162975031	G	A
1	rs527398759	162975036	G	T
1	rs180722079	162975568	G	T
1	rs542011387	162975600	C	A
1	rs77986654	162975648	C	T
1	rs115602873	162975706	T	G
1	rs116199699	162975778	T	C
1	rs184369891	162975779	A	G
1	rs116686476	162975907	C	G
1	rs116694594	162976050	G	C
1	rs190532084	162976136	G	A
1	rs182025201	162976176	A	G
1	rs74629217	162976312	T	A
1	rs143046239	162976367	G	A
1	rs138091183	162976560	T	C
1	rs55716874	162976756	G	A
1	rs59235283	162977047	T	C
1	rs186521445	162977051	T	C
1	rs374359122	162977201	G	T
1	rs190612972	162977312	T	G
1	rs542899163	162977416	A	T
1	rs11579910	162977424	A	C
1	rs77051655	162977485	T	C
1	rs79544690	162977838	C	T
1	rs150003126	162977928	A	G
1	rs6674578	162977940	G	C
1	rs551696477	162978217	C	A
1	rs114872065	162978593	A	G
1	rs6427710	162978631	T	C
1	rs7553717	162978674	A	G
1	rs7532075	162978760	T	C
1	rs56215031	162978869	G	T
1	rs7532251	162978960	T	C
1	rs555200070	162979042	T	C
1	rs77473294	162979077	C	G
1	rs79380906	162979201	T	C
1	rs112568355	162979229	A	G
1	rs35113484	162979236	G	C
1	rs140017507	162979284	T	A
1	rs112052211	162979369	C	T
1	rs4596858	162979479	G	A
1	rs56261550	162979649	A	T
1	rs141239210	162979782	G	T
1	rs140766606	162979818	A	C
1	rs74117744	162979979	T	C
1	rs72715497	162980004	T	A
1	rs2842003	162980295	T	G
1	rs4656386	162980332	T	C
1	rs74117746	162980410	T	C
1	rs540203320	162980518	T	C
1	rs143049961	162980527	A	G
1	rs576999940	162980595	C	A
1	rs189075505	162980601	G	A
1	rs112618270	162980710	G	A
1	rs555756593	162980814	G	A
1	rs369181839	162980848	C	T
1	rs78895965	162981145	A	G
1	rs115943439	162981263	T	G
1	rs564621998	162981371	T	C
1	rs78272997	162981385	T	G
1	rs76129063	162981531	G	A
1	rs115120800	162981585	A	G
1	rs113883368	162981617	G	A
1	rs566045649	162981623	G	A
1	rs534682947	162981625	G	A
1	rs146696618	162982020	A	G
1	rs181219863	162982118	A	T
1	rs190770269	162982150	G	A
1	rs75200490	162982165	A	G
1	rs543684950	162982396	A	G
1	rs193180395	162982444	C	G
1	rs2842004	162982502	T	C
1	rs565264619	162982513	G	A
1	rs111837544	162982530	C	T
1	rs565905639	162982614	A	G
1	rs113578292	162982634	C	A
1	rs113051996	162982757	T	C
1	rs146982628	162982800	C	T
1	rs550946078	162982847	T	C
1	rs116679094	162983048	T	C
1	rs139185586	162983101	C	T
1	rs72715500	162983277	T	G
1	rs189353940	162983335	T	C
1	rs116718248	162983417	C	T
1	rs114495934	162983515	T	C
1	rs116413495	162983703	T	C
1	rs74572220	162983718	G	C
1	rs112612654	162984040	T	C
1	rs141823609	162984068	A	G
1	rs74117748	162984215	A	G
1	rs57781561	162984450	G	A
1	rs55766741	162984461	G	A
1	rs56315069	162984658	C	G
1	rs56180047	162984693	G	A
1	rs77669845	162984734	G	A
1	rs72715501	162984735	T	C
1	rs56118123	162984798	C	T
1	rs115398405	162984888	T	C
1	rs116410041	162984921	T	C
1	rs79980645	162984948	A	G
1	rs560168855	162985130	G	C
1	rs75872517	162985155	T	C
1	rs77338946	162985180	C	G
1	rs112931410	162985189	G	A
1	rs78006605	162985221	G	T
1	rs115885090	162985311	T	C
1	rs76706355	162985375	C	T
1	rs144052170	162985534	C	T
1	rs574573984	162985541	A	T
1	rs75435595	162985707	T	C
1	rs76336124	162985723	G	A
1	rs113386423	162985762	A	G
1	rs114341808	162985787	C	T
1	rs576060760	162985790	A	T
1	rs59883791	162985814	C	T
1	rs180691638	162985904	A	T
1	rs72715502	162985909	A	G
1	rs151233866	162985953	G	A
1	rs185174049	162986160	C	T
1	rs113469104	162986295	G	A
1	rs112464300	162986461	C	T
1	rs183188767	162986560	T	A
1	rs576105125	162986623	G	A
1	rs113685969	162986716	A	C
1	rs140387968	162986982	G	A
1	rs60999109	162987138	A	T
1	rs535586117	162987268	A	G
1	rs551542640	162987305	C	T
1	rs6700367	162987360	T	A
1	rs114744532	162987404	C	G
1	rs114783365	162987454	A	T
1	rs191535185	162987472	T	C
1	rs559466310	162987603	C	T
1	rs144356150	162987674	T	G
1	rs72717205	162987759	T	C
1	rs555409948	162987924	T	C
1	rs74398417	162988107	G	A
1	rs563716551	162988181	G	A
1	rs574206544	162988212	C	T
1	rs191851066	162988276	T	A
1	rs149564229	162988287	A	G
1	rs533257525	162988292	G	A
1	rs548912510	162988445	T	C
1	rs115945386	162988506	T	C
1	rs564886446	162988699	G	A
1	rs191534400	162988786	T	C
1	rs74685704	162988795	G	A
1	rs77491046	162989097	A	C
1	rs139708643	162989184	T	G
1	rs144355626	162989207	C	T
1	rs528139949	162989412	C	G
1	rs559100916	162989514	A	C
1	rs55907515	162989554	A	C
1	rs11802584	162989623	T	G
1	rs1507745	162989647	C	A
1	rs116367442	162989663	G	A
1	rs547283659	162989670	C	T
1	rs961063	162989711	C	A
1	rs181258275	162989875	A	T
1	rs572812024	162989906	G	T
1	rs185617317	162989967	A	C
1	rs80133237	162990050	A	G
1	rs180978539	162990071	A	G
1	rs575209146	162990206	T	C
1	rs554737064	162990231	G	T
1	rs78614795	162990280	C	T
1	rs565078857	162990506	G	A
1	rs529815553	162990628	A	G
1	rs546613601	162990644	G	A
1	rs192297914	162990813	G	A
1	rs534074722	162991095	T	C
1	rs74117751	162991112	T	C
1	rs116761522	162991223	G	A
1	rs80326330	162991256	A	G
1	rs145911090	162991465	G	A
1	rs148126502	162991492	A	T
1	rs112948649	162991522	T	G
1	rs150199894	162991588	A	C
1	rs114918901	162991615	C	A
1	rs76215763	162991695	G	T
1	rs114129647	162991787	G	A
1	rs972085	162991791	A	G
1	rs545435311	162991877	C	G
1	rs79850166	162992092	C	G
1	rs115025833	162992518	G	T
1	rs114337410	162992577	T	C
1	rs555872060	162992677	T	A
1	rs115820631	162992699	T	C
1	rs541485282	162992712	T	A
1	rs116222046	162992719	A	T
1	rs564378418	162992839	C	G
1	rs563652778	162992891	T	A
1	rs74117753	162992941	G	C
1	rs535046096	162993234	A	G
1	rs74559018	162993378	A	G
1	rs114625195	162993423	C	T
1	rs183943646	162993804	C	T
1	rs558395130	162993816	T	C
1	rs79190164	162993847	C	T
1	rs574172458	162993894	T	G
1	rs559762697	162993944	C	T
1	rs74117756	162993979	T	C
1	rs180675486	162994011	T	G
1	rs74117770	162994316	A	T
1	rs75800890	162994427	T	C
1	rs184551869	162994489	T	G
1	rs1354940	162994622	T	C
1	rs79677441	162994638	T	C
1	rs543378319	162994856	A	C
1	rs116001140	162994868	C	T
1	rs528218994	162994942	T	C
1	rs551347959	162995070	C	A
1	rs145558064	162995087	T	A
1	rs113388842	162995258	T	C
1	rs1507746	162995355	A	G
1	rs58708615	162995553	G	A
1	rs78175780	162995698	A	G
1	rs79490202	162995784	G	A
1	rs181730321	162995864	A	G
1	rs113063146	162995980	T	C
1	rs74849554	162995987	A	C
1	rs111592183	162995988	G	C
1	rs569339232	162995994	G	A
1	rs114522678	162996111	A	G
1	rs185545066	162996114	C	T
1	rs560909689	162996317	T	C
1	rs76488804	162996373	C	A
1	rs75796397	162996376	C	T
1	rs532552368	162996410	T	G
1	rs190929110	162996595	C	G
1	rs115239261	162996628	T	C
1	rs544834636	162996659	G	C
1	rs559808564	162996675	A	G
1	rs575242619	162996677	G	A
1	rs11801167	162996927	A	G
1	rs138497666	162996986	A	G
1	rs547395299	162997001	T	G
1	rs55964823	162997196	G	A
1	rs143042964	162997284	A	C
1	rs560142179	162997413	A	G
1	rs546510488	162997478	A	G
1	rs114282534	162998069	T	G
1	rs74117771	162998109	A	G
1	rs116449442	162998359	T	G
1	rs533315090	162998586	G	T
1	rs74117773	162998625	C	T
1	rs115806093	162998952	A	G
1	rs553802625	162998980	A	C
1	rs74117774	162999106	T	G
1	rs74117775	162999268	T	C
1	rs144500824	162999397	T	C
1	rs74117776	162999427	C	T
1	rs76243737	162999429	C	T
1	rs527433434	162999441	G	T
1	rs114553418	162999789	G	A
1	rs72717208	162999974	T	G
1	rs549428200	163000105	G	A
1	rs72717209	163000194	A	T
1	rs146830824	163000200	T	C
1	rs558316901	163000230	G	C
1	rs186487582	163000286	A	G
1	rs75874535	163000310	T	A
1	rs75869340	163000346	T	C
1	rs59822780	163000394	C	T
1	rs145656761	163000436	A	G
1	rs78581977	163000476	A	G
1	rs113494081	163000538	A	G
1	rs543213739	163000955	A	G
1	rs187311612	163001022	C	T
1	rs551364583	163001029	A	T
1	rs192956350	163001055	G	T
1	rs74117777	163001119	C	T
1	rs573474445	163001509	G	A
1	rs79384754	163001549	A	G
1	rs188138612	163001593	G	A
1	rs143511398	163001706	A	T
1	rs1507749	163001715	G	A
1	rs545123301	163001904	G	T
1	rs79077309	163002027	G	A
1	rs561522256	163002219	A	C
1	rs368345662	163002409	A	G
1	rs76946337	163002479	A	C
1	rs574680330	163002569	A	T
1	rs533797318	163002627	T	C
1	rs76495513	163002628	A	G
1	rs114901255	163002668	T	C
1	rs190165711	163002706	A	C
1	rs540890268	163002924	C	T
1	rs552363972	163002951	T	A
1	rs562098138	163002971	T	C
1	rs116073338	163003062	A	T
1	rs186328232	163003095	T	C
1	rs116350331	163003352	C	T
1	rs16848111	163003507	G	T
1	rs74117780	163003570	C	T
1	rs140941584	163003764	A	G
1	rs115631493	163003852	G	T
1	rs116211457	163004132	G	A
1	rs114788853	163004162	A	T
1	rs140160868	163004348	T	G
1	rs543849309	163004740	C	T
1	rs74117781	163004820	T	C
1	rs561766827	163004891	T	C
1	rs114233375	163004895	C	T
1	rs570216452	163004957	T	C
1	rs115656386	163004997	A	G
1	rs535799619	163005143	A	G
1	rs541524129	163005240	A	G
1	rs191545697	163005258	A	C
1	rs562036115	163005532	C	G
1	rs139927635	163005550	T	C
1	rs76941644	163005627	A	C
1	rs115886205	163005628	T	C
1	rs193013001	163005731	T	C
1	rs549367682	163005802	A	G
1	rs534900712	163005871	A	G
1	rs549181695	163005933	A	G
1	rs537578380	163006057	T	G
1	rs74117782	163006117	T	C
1	rs74117783	163006312	G	A
1	rs185244962	163006381	G	A
1	rs532846670	163006501	A	G
1	rs535561842	163006591	A	G
1	rs572720300	163006716	G	T
1	rs571836923	163006754	A	G
1	rs537662025	163006756	C	T
1	rs114278652	163006913	T	C
1	rs553376129	163006927	A	G
1	rs188137652	163007005	G	C
1	rs113334077	163007176	G	A
1	rs142296020	163007285	T	C
1	rs111485000	163007293	T	C
1	rs151244441	163007325	C	T
1	rs186832496	163007346	G	A
1	rs577558789	163007357	C	T
1	rs4997964	163007378	A	G
1	rs4997963	163007379	G	T
1	rs528517889	163007395	C	T
1	rs547041831	163007419	C	T
1	rs533277445	163007427	C	T
1	rs4997960	163007442	G	A
1	rs182298281	163007449	G	T
1	rs188933374	163007485	C	T
1	rs545015105	163007491	C	T
1	rs564901809	163007493	C	T
1	rs560211213	163007525	C	T
1	rs531619524	163007535	C	T
1	rs550806854	163007538	G	A
1	rs567456346	163007544	A	G
1	rs148846166	163007550	G	A
1	rs143459511	163007564	G	A
1	rs538771987	163007568	G	A
1	rs555236130	163007594	G	A
1	rs61812261	163007598	G	A
1	rs567546636	163007640	A	G
1	rs192282825	163007644	G	A
1	rs573015555	163007650	G	A
1	rs558638192	163007658	G	A
1	rs569014520	163007664	A	G
1	rs188581774	163007676	G	A
1	rs149372127	163007718	G	A
1	rs116513265	163007720	G	A
1	rs144719067	163007898	G	C
1	rs147757059	163008091	A	G
1	rs76990988	163008095	A	C
1	rs141009981	163008183	T	C
1	rs11807140	163008473	A	C
1	rs74117784	163008515	G	A
1	rs140536262	163009067	A	G
1	rs72717211	163009485	C	A
1	rs2842006	163009498	T	C
1	rs144926555	163009500	T	C
1	rs140804611	163009520	A	T
1	rs74419226	163009726	C	A
1	rs114833445	163009895	T	C
1	rs181735839	163010013	C	T
1	rs138781196	163010227	G	A
1	rs190320111	163010252	T	C
1	rs114106459	163010479	T	C
1	rs527496441	163010493	C	G
1	rs577818152	163010618	G	A
1	rs558245880	163011030	G	A
1	rs143566734	163011096	A	C
1	rs191915340	163011194	A	C
1	rs77771086	163011481	A	C
1	rs2661330	163011559	T	C
1	rs72717214	163011793	A	G
1	rs571749345	163011835	C	T
1	rs1605513	163011845	C	T
1	rs1605514	163011906	A	C
1	rs2135922	163011956	A	C
1	rs78449618	163012152	C	T
1	rs139303670	163012202	T	C
1	rs528824637	163012402	A	G
1	rs189514280	163012867	G	C
1	rs553233444	163012987	G	A
1	rs2661333	163013017	A	T
1	rs61812262	163013307	A	G
1	rs72717217	163013462	C	T
1	rs1995716	163013473	G	A
1	rs72717220	163013627	T	C
1	rs79039044	163013875	G	A
1	rs1156795	163013980	G	A
1	rs181195589	163014367	C	T
1	rs16848373	163014406	T	A
1	rs145848148	163014434	G	A
1	rs2661334	163014483	C	A
1	rs200632333	163014565	C	T
1	rs2661335	163014624	T	C
1	rs112936226	163014680	A	G
1	rs142899158	163014750	T	C
1	rs150970294	163014879	A	C
1	rs1507750	163015384	A	G
1	rs1507751	163015648	A	G
1	rs150381109	163015818	G	A
1	rs188434985	163015888	C	T
1	rs555832298	163015948	A	G
1	rs2661336	163015985	G	A
1	rs112031476	163016064	G	C
1	rs546026553	163016163	A	G
1	rs72717223	163016207	G	C
1	rs139051630	163016392	C	T
1	rs11805039	163016510	T	G
1	rs192464091	163016627	G	C
1	rs545665651	163016727	G	C
1	rs561459428	163016868	A	G
1	rs561442304	163017372	G	A
1	rs1039733	163017378	A	G
1	rs12759530	163017384	A	C
1	rs17493292	163017477	T	C
1	rs17440397	163017496	G	A
1	rs2661337	163017585	G	T
1	rs2661338	163017709	C	G
1	rs11583972	163017786	A	G
1	rs115180961	163017825	A	G
1	rs189852756	163018275	A	G
1	rs140873310	163018462	T	C
1	rs546391370	163018615	A	G
1	rs2842008	163018644	C	G
1	rs138849859	163018734	T	C
1	rs2842009	163018787	A	C
1	rs191549534	163018807	T	A
1	rs2661339	163018934	T	G
1	rs536291018	163019093	T	C
1	rs41407345	163019197	A	G
1	rs149363072	163019365	G	A
1	rs113666815	163019476	T	C
1	rs2661340	163019563	T	C
1	rs72717227	163019596	A	C
1	rs72717228	163019659	G	T
1	rs79541652	163019687	A	G
1	rs560258807	163019747	G	A
1	rs77939768	163019916	G	A
1	rs536321503	163020015	A	G
1	rs146145574	163020089	G	A
1	rs566300154	163020136	C	T
1	rs114475883	163020141	G	C
1	rs547895398	163020157	C	T
1	rs577157901	163020579	C	A
1	rs2842010	163020615	C	T
1	rs530858769	163020631	A	G
1	rs186688732	163020804	C	A
1	rs2842011	163020867	A	C
1	rs2661342	163020983	T	C
1	rs116813975	163021053	G	C
1	rs61812263	163021332	A	G
1	rs2661343	163021341	G	A
1	rs2842012	163021526	C	T
1	rs115064547	163021615	G	A
1	rs2661345	163021685	A	G
1	rs2661346	163021714	T	C
1	rs2661348	163021989	A	C
1	rs2661349	163022006	G	A
1	rs527949256	163022093	T	G
1	rs2221615	163022271	C	A
1	rs2842013	163022508	C	T
1	rs12354375	163022545	T	C
1	rs147839468	163022546	A	G
1	rs185588104	163022551	G	C
1	rs545725155	163022592	T	G
1	rs575765429	163022645	G	C
1	rs561317198	163022734	A	G
1	rs2661350	163022934	T	C
1	rs139183956	163022952	G	C
1	rs571999235	163023130	T	C
1	rs72717235	163023193	G	C
1	rs72717237	163023255	C	G
1	rs72717238	163023285	A	C
1	rs2661351	163023384	G	C
1	rs115576232	163023411	C	T
1	rs72717239	163023539	T	C
1	rs61812777	163023625	A	G
1	rs549657348	163023975	A	G
1	rs72717240	163024357	A	G
1	rs193268853	163024374	A	G
1	rs74120321	163024454	C	T
1	rs146659178	163024505	G	A
1	rs72717242	163024558	A	G
1	rs1507752	163024670	C	T
1	rs565692253	163024678	T	C
1	rs77064167	163024719	A	C
1	rs571392562	163024785	T	C
1	rs1507753	163024873	T	A
1	rs1507754	163025228	G	A
1	rs141692919	163025427	T	C
1	rs547006851	163025536	T	C
1	rs192998194	163025631	G	C
1	rs2842014	163025802	T	C
1	rs554654156	163025853	A	T
1	rs540650040	163025914	G	T
1	rs56845958	163025923	A	C
1	rs183973935	163025924	T	C
1	rs529638124	163026109	G	A
1	rs183661490	163026141	T	G
1	rs558827226	163026174	T	A
1	rs2842016	163026627	A	G
1	rs2661352	163026634	G	C
1	rs2842017	163026652	T	C
1	rs2842018	163026718	T	C
1	rs2842019	163026873	A	T
1	rs548727659	163026977	C	A
1	rs72717248	163026983	G	C
1	rs181613474	163026999	C	A
1	rs72717249	163027033	C	T
1	rs147862640	163027159	A	G
1	rs77369503	163027266	A	G
1	rs2842020	163027520	G	A
1	rs2842021	163027684	T	C
1	rs145264017	163027799	T	C
1	rs2842022	163027850	T	C
1	rs149078719	163027851	A	G
1	rs10917668	163028022	A	G
1	rs187779962	163028112	G	T
1	rs144975234	163028133	A	G
1	rs2842023	163028173	A	T
1	rs2842024	163028187	G	A
1	rs142222047	163028435	T	C
1	rs2842025	163028465	C	T
1	rs554846700	163028667	T	C
1	rs184013888	163028668	A	G
1	rs537234484	163028701	A	G
1	rs117426991	163028845	T	C
1	rs66614949	163028872	G	A
1	rs149603774	163028918	A	G
1	rs200584000	163028989	C	T
1	rs191882225	163029039	C	T
1	rs184361431	163029043	T	C
1	rs529266319	163029072	G	A
1	rs549144968	163029076	G	A
1	rs148637129	163029171	C	T
1	rs189429241	163029175	C	T
1	rs185506135	163029222	C	T
1	rs142720033	163029421	A	G
1	rs578215930	163029429	G	A
1	rs114847412	163029680	C	T
1	rs72717253	163029766	A	C
1	rs72717254	163029844	T	G
1	rs72717255	163029852	A	G
1	rs181496547	163029917	T	G
1	rs78891834	163029922	T	C
1	rs2661279	163030330	C	T
1	rs565796503	163030442	A	T
1	rs72717256	163030502	T	G
1	rs61812780	163030522	G	C
1	rs528887543	163030859	A	G
1	rs551508183	163031078	G	C
1	rs187286603	163031386	C	A
1	rs192271626	163031408	G	A
1	rs76539027	163031488	C	G
1	rs544621882	163031496	G	A
1	rs2661275	163031580	T	C
1	rs2661274	163031621	C	T
1	rs78709794	163031678	T	G
1	rs141069337	163032144	G	C
1	rs184415255	163032253	G	A
1	rs189357968	163032256	A	G
1	rs185048418	163032287	G	A
1	rs189032975	163032461	A	T
1	rs181746680	163032465	T	C
1	rs72717258	163032469	G	A
1	rs10917669	163032515	A	G
1	rs189602897	163032558	G	A
1	rs10917670	163032842	T	C
1	rs2661347	163032844	A	T
1	rs186031625	163032906	G	A
1	rs2842026	163033089	C	A
1	rs186452777	163033145	T	C
1	rs183482219	163033304	G	A
1	rs951436	163033342	C	A
1	rs951437	163033511	T	C
1	rs79241568	163033531	T	C
1	rs951438	163033537	T	G
1	rs951439	163033691	T	C
1	rs28757216	163033776	G	C
1	rs191585376	163033874	T	C
1	rs28757217	163034016	A	G
1	rs6427711	163034416	A	G
1	rs142182928	163034766	G	A
1	rs72717263	163034940	C	A
1	rs116452019	163035049	T	C
1	rs140520784	163035326	C	T
1	rs2842028	163035531	A	C
1	rs186103540	163035893	C	A
1	rs113096215	163036017	G	A
1	rs557286131	163036205	C	T
1	rs12043369	163036480	A	G
1	rs549109372	163036645	T	G
1	rs558469791	163036796	G	A
1	rs189659109	163036865	G	C
1	rs141720318	163036972	G	T
1	rs6678136	163037317	A	G
1	rs12041948	163037330	C	T
1	rs182328631	163037367	C	T
1	rs559521802	163037369	T	C
1	rs150507916	163037420	T	C
1	rs193119079	163037562	C	T
1	rs575559935	163037681	A	G
1	rs564993710	163038131	C	T
1	rs183701887	163038135	C	T
1	rs144076476	163038204	G	A
1	rs75646098	163038222	G	A
1	rs12087556	163038345	T	A
1	rs543827602	163038439	T	C
1	rs560572186	163038534	G	A
1	rs7515900	163038613	A	C
1	rs191566465	163038652	A	C
1	rs554640921	163038653	A	C
1	rs12402634	163038684	A	C
1	rs544909170	163038717	T	C
1	rs10917671	163038853	A	G
1	rs149857366	163038990	T	C
1	rs548737419	163039006	T	C
1	rs17493943	163039575	C	A
1	rs2661319	163039777	C	T
1	rs114709373	163039784	T	C
1	rs10917672	163039812	T	C
1	rs2661317	163039827	A	C
1	rs562288249	163039903	C	T
1	rs569168107	163040308	T	C
1	rs2842030	163040495	G	T
1	rs2344671	163040864	A	G
1	rs12753561	163040866	T	G
1	rs567908824	163041039	G	C
1	rs536145869	163041427	C	T
1	rs72703004	163041574	T	C
1	rs111231749	163041800	T	C
1	rs191596255	163041914	C	A
1	rs184113892	163041960	C	T
1	rs16848915	163041985	T	A
1	rs371163312	163042325	G	A
1	rs114508725	163042364	A	C
1	rs189137066	163042546	G	T
1	rs201250643	163042574	A	G
1	rs557144393	163042791	C	A
1	rs573192496	163042838	A	G
1	rs113999620	163043011	T	C
1	rs528968052	163043077	G	A
1	rs10799897	163043088	G	A
1	rs552044984	163043245	T	G
1	rs181490889	163043307	T	C
1	rs61812781	163043518	C	T
1	rs76702833	163043548	T	C
1	rs186171883	163044032	G	A
1	rs117599588	163044483	A	G
1	rs568575440	163044513	G	A
1	rs189174832	163044580	T	G
1	rs561286971	163044644	C	G
1	rs186717643	163044760	T	A
1	rs546793260	163044874	C	T
1	rs187057457	163045055	G	A
1	rs150115659	163045684	A	G
1	rs61812782	163045745	C	A
1	rs574129156	163045774	C	T
1	rs41271997	163045860	C	A
1	rs10759	163046351	T	G
1	rs553496109	163046506	C	T
1	rs183388559	163046751	T	C
1	rs144847321	163046837	T	C
1	rs12067012	163046905	T	C
1	rs576701000	163047154	C	T
1	rs190269565	163047266	C	G
1	rs547932374	163047338	G	A
1	rs12411109	163047385	T	G
1	rs150643140	163047419	C	G
1	rs2940251	163047518	C	G
1	rs189022729	163047733	T	C
1	rs139765290	163047827	G	C
1	rs147450802	163048164	C	T
1	rs549775583	163048225	G	C
1	rs569684863	163048230	A	C
1	rs529595451	163048310	G	A
1	rs534946761	163048477	A	T
1	rs111521276	163048510	T	A
1	rs148773428	163048641	T	C
1	rs556900837	163048667	A	T
1	rs78882599	163049050	A	G
1	rs528941384	163049196	A	G
1	rs571520332	163049406	C	G
1	rs12047906	163049488	G	A
1	rs113828595	163049544	A	T
1	rs189918616	163049759	A	C
1	rs78223383	163049835	A	G
1	rs576828316	163049914	C	A
1	rs186006002	163049989	G	T
1	rs80012592	163050023	C	T
1	rs12071435	163050040	T	C
1	rs112800657	163050268	A	C
1	rs201019040	163050360	T	C
1	rs547100898	163050443	G	A
1	rs552613250	163050516	T	C
1	rs74704708	163050524	A	C
1	rs551969972	163050541	T	C
1	rs562314250	163050612	A	G
1	rs2661316	163050660	C	T
1	rs2841955	163050685	A	G
1	rs532655524	163050712	A	G
1	rs183205384	163050726	G	A
1	rs567761852	163050739	A	G
1	rs186447465	163050781	C	A
1	rs79953285	163050827	T	C
1	rs76572681	163050944	T	C
1	rs574923433	163050964	C	T
1	rs116435858	163051040	T	A
1	rs16827778	163051062	G	A
1	rs190314350	163051094	C	T
1	rs148331634	163051190	A	G
1	rs143089948	163051239	T	C
1	rs2661315	163051301	T	C
1	rs138301744	163051730	A	T
1	rs529986492	163051811	A	C
1	rs559913131	163051885	A	T
1	rs143795948	163051895	A	C
1	rs568565417	163051957	A	G
1	rs112458596	163051959	A	G
1	rs548133958	163051961	G	A
1	rs4036872	163052008	C	T
1	rs539993674	163052018	A	T
1	rs139984703	163052162	T	G
1	rs578051450	163052189	C	T
1	rs11578472	163052251	T	G
1	rs12063714	163052274	A	G
1	rs551924891	163052377	G	A
1	rs1876452	163052385	T	C
1	rs11578512	163052510	A	G
1	rs11578513	163052524	A	G
1	rs12075455	163052556	T	C
1	rs2841956	163052565	G	A
1	rs149832845	163052623	G	C
1	rs572512302	163052717	G	A
1	rs185378100	163052940	T	C
1	rs144053927	163052963	A	C
1	rs2841957	163053018	T	C
1	rs16849162	163053108	C	G
1	rs2661314	163053153	C	T
1	rs180854493	163053273	C	T
1	rs2063142	163053289	G	A
1	rs146439885	163053345	A	G
1	rs143154558	163053560	C	T
1	rs1395967	163053580	G	C
1	rs150358226	163053747	C	T
1	rs112691390	163053775	A	T
1	rs138047447	163053845	T	C
1	rs541633545	163053875	G	T
1	rs61810160	163054078	T	C
1	rs559689841	163054185	A	C
1	rs12077304	163054445	A	C
1	rs117976282	163054468	A	T
1	rs577776055	163054650	T	C
1	rs182358025	163054956	C	T
1	rs12097794	163055263	C	T
1	rs185699145	163055347	A	G
1	rs573662929	163055481	C	T
1	rs2841958	163055512	A	G
1	rs552570624	163055608	A	G
1	rs565134506	163055642	C	T
1	rs966999	163056062	T	G
1	rs572551922	163056360	T	A
1	rs561341479	163056471	C	T
1	rs12058289	163056640	G	A
1	rs2661313	163056719	C	T
1	rs12063204	163057120	T	G
1	rs573816123	163057128	C	A
1	rs540718340	163057270	G	A
1	rs79820282	163057358	A	G
1	rs541013424	163057431	A	G
1	rs2661312	163057814	C	T
1	rs139863185	163057839	T	G
1	rs546352200	163057914	T	C
1	rs2661311	163058022	C	T
1	rs2841959	163058194	C	T
1	rs6659268	163058456	A	T
1	rs1395966	163058531	C	T
1	rs2661310	163058634	T	C
1	rs571620220	163058729	T	G
1	rs2940250	163058799	T	G
1	rs142697050	163058827	A	G
1	rs112990712	163058845	C	T
1	rs12076661	163058988	T	C
1	rs191588901	163059140	G	A
1	rs147701128	163059171	C	T
1	rs540125189	163059255	C	T
1	rs138733574	163059456	T	C
1	rs2661309	163059649	C	G
1	rs2841960	163059914	A	G
1	rs570262494	163059969	T	C
1	rs2661308	163060122	T	C
1	rs114716447	163060139	C	T
1	rs2841961	163060315	A	G
1	rs533440306	163060339	A	G
1	rs12402975	163060474	C	T
1	rs138472411	163061012	T	C
1	rs181704144	163061248	C	T
1	rs2841962	163061258	A	T
1	rs559553516	163061395	C	T
1	rs2661307	163061410	G	C
1	rs2841963	163061470	T	G
1	rs2661306	163061639	T	C
1	rs534702450	163061804	C	T
1	rs187313149	163062234	G	A
1	rs11579729	163062405	C	T
1	rs2841964	163062424	G	T
1	rs114670443	163062580	C	T
1	rs973893	163062845	T	G
1	rs139882868	163063088	A	G
1	rs551536057	163063286	G	C
1	rs116226834	163063292	T	C
1	rs537146190	163063353	A	G
1	rs187987108	163063493	A	G
1	rs2661305	163063499	G	A
1	rs2661304	163063557	C	G
1	rs575791455	163063597	A	C
1	rs192545582	163063602	C	T
1	rs184443617	163063633	G	A
1	rs150733439	163063747	C	T
1	rs75559043	163064130	T	C
1	rs529737948	163064336	A	G
1	rs2661303	163064483	T	C
1	rs2841965	163064579	A	T
1	rs185549478	163064599	T	G
1	rs925129	163064766	C	A
1	rs144449728	163064866	T	G
1	rs114779523	163064892	G	T
1	rs925128	163064961	C	G
1	rs561118624	163065103	A	G
1	rs548937813	163065265	A	C
1	rs115952198	163065280	C	T
1	rs2661302	163065352	T	C
1	rs556280750	163065421	G	C
1	rs560575904	163065431	A	C
1	rs143290867	163065451	A	G
1	rs79634613	163065586	A	T
1	rs547659737	163065671	G	T
1	rs151263643	163065677	T	C
1	rs112395524	163065689	C	T
1	rs12068646	163065858	A	G
1	rs191163169	163066214	A	G
1	rs77381742	163066284	A	G
1	rs12122091	163066332	G	T
1	rs570656742	163066505	C	A
1	rs138492269	163066520	G	A
1	rs12080353	163066543	T	C
1	rs564775413	163066767	C	G
1	rs1567189	163066819	A	G
1	rs539384636	163067089	A	G
1	rs188117661	163067141	G	A
1	rs572069231	163067187	A	G
1	rs183413615	163067254	A	G
1	rs2841967	163067343	G	C
1	rs2841968	163067454	A	G
1	rs550059294	163067514	G	T
1	rs937884	163067839	T	C
1	rs2008430	163067873	T	C
1	rs2008429	163067874	C	T
1	rs1814783	163068067	G	T
1	rs529237417	163068250	A	G
1	rs11581484	163068333	A	G
1	rs140263159	163068366	C	T
1	rs192023854	163068485	T	A
1	rs185252424	163068670	A	T
1	rs1605512	163069010	A	G
1	rs554365488	163069151	G	A
1	rs112213903	163069240	A	G
1	rs149928584	163069298	G	A
1	rs554311050	163069320	T	C
1	rs148949122	163069567	T	C
1	rs141186940	163069808	A	G
1	rs6694839	163070055	T	C
1	rs181977700	163070068	T	G
1	rs6658812	163070177	G	A
1	rs6658931	163070331	T	A
1	rs12074563	163070347	A	G
1	rs192060161	163070504	A	G
1	rs558384053	163070529	T	C
1	rs1828073	163070756	T	C
1	rs149488356	163070781	T	C
1	rs188277914	163070814	T	C
1	rs12086592	163071339	T	C
1	rs115121266	163071370	T	C
1	rs568559540	163071572	A	G
1	rs148480652	163071583	A	G
1	rs2344672	163071632	G	T
1	rs569754800	163071659	A	G
1	rs554799919	163071699	T	C
1	rs556186332	163072004	T	G
1	rs539203105	163072181	G	T
1	rs187786978	163072228	T	C
1	rs61810162	163072260	G	C
1	rs2661299	163072899	A	G
1	rs2661298	163072905	A	G
1	rs559535946	163073189	G	A
1	rs2661297	163073413	G	C
1	rs10799899	163073502	C	A
1	rs10917673	163073649	T	C
1	rs549996122	163073863	T	C
1	rs61810163	163073890	A	G
1	rs2841972	163073905	C	T
1	rs12080112	163073927	A	G
1	rs143800528	163074031	T	C
1	rs116184078	163074044	T	C
1	rs78350780	163074348	C	A
1	rs533253604	163074460	T	C
1	rs549174129	163074531	T	C
1	rs2841975	163074544	C	T
1	rs73018764	163074782	T	C
1	rs1507740	163075021	T	C
1	rs189814707	163075054	A	G
1	rs145882448	163075093	C	G
1	rs12084599	163075201	T	C
1	rs182012748	163075314	C	T
1	rs551024900	163075394	C	T
1	rs142723176	163075515	C	G
1	rs550566599	163075531	G	A
1	rs536982557	163075537	C	T
1	rs539237927	163075551	T	A
1	rs575821703	163075760	G	A
1	rs186216191	163076041	A	T
1	rs185247622	163076583	A	G
1	rs77462566	163076697	T	C
1	rs2841976	163076886	T	C
1	rs190007015	163077007	T	C
1	rs148664761	163077014	T	C
1	rs11805449	163077471	A	G
1	rs140066484	163077533	T	C
1	rs12073548	163077575	G	A
1	rs76582652	163077625	G	A
1	rs547385211	163077712	A	G
1	rs16849502	163077730	C	T
1	rs11583989	163078071	T	G
1	rs11582628	163078079	C	T
1	rs1395965	163078415	C	T
1	rs535026899	163078566	C	A
1	rs553876831	163078613	T	C
1	rs112521545	163078911	A	G
1	rs142578740	163078984	G	A
1	rs185404284	163079050	A	G
1	rs113116145	163079081	T	C
1	rs115869603	163079121	A	T
1	rs539589661	163079208	A	G
1	rs61810164	163079324	T	C
1	rs12090363	163079326	A	C
1	rs2661295	163079549	A	G
1	rs61810165	163079617	A	G
1	rs547613285	163079655	C	T
1	rs570700189	163079672	T	G
1	rs555367073	163079745	G	T
1	rs2456898	163079856	G	T
1	rs6662218	163079910	T	C
1	rs2494921	163080067	T	A
1	rs6674975	163080158	T	A
1	rs2940249	163080200	C	T
1	rs141603508	163080259	T	C
1	rs12082474	163080535	C	G
1	rs138643987	163080586	T	C
1	rs577895324	163080616	G	C
1	rs2841977	163080661	C	T
1	rs548620421	163080708	G	T
1	rs559043936	163080734	A	G
1	rs550998372	163080765	A	C
1	rs2174836	163080896	G	C
1	rs2135920	163080947	A	T
1	rs146239587	163081570	C	G
1	rs2174835	163081580	G	A
1	rs72693921	163081693	A	G
1	rs566966491	163081840	A	G
1	rs537873495	163081880	T	C
1	rs61810166	163081955	A	C
1	rs11586063	163081975	A	G
1	rs182382784	163082053	G	C
1	rs113927180	163082364	A	G
1	rs193239253	163082414	G	T
1	rs140998787	163082455	C	T
1	rs185069040	163082609	A	G
1	rs61810167	163082778	C	T
1	rs375358840	163083056	C	T
1	rs1395964	163083108	G	T
1	rs566447758	163083173	A	G
1	rs140873219	163083196	T	A
1	rs575286885	163083245	T	C
1	rs574455001	163083388	A	T
1	rs186277077	163084245	G	A
1	rs541026200	163084622	C	T
1	rs542272197	163084660	G	A
1	rs2841980	163084690	C	G
1	rs556545522	163084980	C	A
1	rs35647508	163085064	G	A
1	rs112008744	163085176	C	A
1	rs2246413	163085214	A	G
1	rs77066622	163085249	C	A
1	rs548393658	163085257	A	G
1	rs76143428	163085344	T	C
1	rs2841981	163085510	T	C
1	rs34345875	163085643	C	T
1	rs546681620	163085906	T	C
1	rs78699270	163085947	C	T
1	rs2841982	163085951	T	A
1	rs549504468	163085989	A	G
1	rs2841984	163086196	C	G
1	rs184733080	163086364	G	A
1	rs144925352	163086429	G	A
1	rs10157628	163086499	A	G
1	rs1395963	163086614	A	T
1	rs187930046	163086659	G	A
1	rs1395962	163086799	G	A
1	rs566028989	163086831	A	T
1	rs149043052	163086909	A	C
1	rs1507739	163087085	A	G
1	rs572543155	163087129	A	G
1	rs536627540	163087221	G	A
1	rs61810169	163087277	A	T
1	rs79854883	163087328	A	G
1	rs10917674	163087388	A	C
1	rs61810170	163087484	G	A
1	rs529000195	163087502	C	T
1	rs542205978	163087617	G	A
1	rs10159177	163087645	T	C
1	rs2661294	163087683	G	A
1	rs140423568	163087707	G	A
1	rs2841985	163087751	C	T
1	rs543598163	163087877	A	T
1	rs2661293	163087902	G	A
1	rs138027929	163087912	A	G
1	rs559044051	163087977	A	C
1	rs530324708	163088158	A	G
1	rs61810171	163088522	C	A
1	rs2661292	163088619	A	G
1	rs2841986	163088773	T	C
1	rs552795882	163088847	A	G
1	rs140677106	163088902	A	G
1	rs12083061	163088972	C	T
1	rs61810253	163089021	A	G
1	rs7546247	163089066	T	C
1	rs180884427	163089246	A	G
1	rs574493182	163089671	G	A
1	rs10917675	163089676	A	G
1	rs10917676	163089736	C	T
1	rs2841987	163089741	C	T
1	rs115654655	163089811	A	G
1	rs566777956	163089828	T	C
1	rs10917677	163089938	C	T
1	rs10917678	163090084	A	G
1	rs61810254	163090171	C	G
1	rs6691447	163090373	G	A
1	rs6679051	163090389	T	C
1	rs150965561	163090406	C	G
1	rs6691456	163090421	G	A
1	rs61810255	163090474	A	G
1	rs1116778	163090588	C	T
1	rs2661291	163090858	A	C
1	rs2661290	163090861	G	A
1	rs145570973	163090933	T	C
1	rs577960189	163091109	T	C
1	rs546048972	163091110	T	C
1	rs116625445	163091166	T	C
1	rs72693933	163091197	T	C
1	rs187772875	163091341	C	T
1	rs113184069	163091422	A	G
1	rs143119892	163091476	A	G
1	rs1507738	163091660	A	T
1	rs562749112	163091681	T	A
1	rs10917679	163091794	G	A
1	rs570002519	163091869	G	A
1	rs148122396	163091898	A	G
1	rs141900168	163092186	C	T
1	rs557438492	163092224	G	T
1	rs150633607	163092267	A	C
1	rs532901776	163092494	T	A
1	rs562906730	163092559	T	C
1	rs139035619	163092619	C	A
1	rs188291469	163092776	C	A
1	rs571711816	163092910	A	G
1	rs12061865	163092953	A	C
1	rs10917680	163093022	G	A
1	rs536665837	163093073	C	T
1	rs187405747	163093116	C	T
1	rs2841989	163093382	G	T
1	rs147546308	163093682	G	A
1	rs10917681	163094055	A	G
1	rs150045313	163094063	C	T
1	rs190320278	163094198	C	G
1	rs182767620	163094448	C	G
1	rs536875105	163094511	G	C
1	rs185243989	163094525	C	T
1	rs559040868	163094632	A	G
1	rs146683077	163094780	G	A
1	rs539048558	163094861	A	G
1	rs193047131	163095039	G	T
1	rs565560518	163095164	G	A
1	rs188773721	163095396	G	A
1	rs12405813	163095469	G	A
1	rs571206390	163095508	T	C
1	rs373858039	163095862	C	T
1	rs575311447	163095883	C	T
1	rs115421706	163096031	C	T
1	rs548141112	163096045	A	C
1	rs111303193	163096063	A	G
1	rs11589109	163096219	A	C
1	rs61810256	163096300	T	C
1	rs145576301	163096340	A	C
1	rs577375406	163096672	T	A
1	rs190447790	163096692	A	G
1	rs139129556	163096789	G	A
1	rs562396322	163097028	G	A
1	rs147032679	163097243	T	G
1	rs567967755	163097273	G	A
1	rs72693939	163097869	C	A
1	rs61810257	163097955	T	C
1	rs186648697	163098055	T	C
1	rs555592823	163098073	A	T
1	rs189197367	163098079	T	C
1	rs182640664	163098221	A	T
1	rs12731578	163098288	G	A
1	rs1507737	163098302	A	G
1	rs75105860	163098508	T	A
1	rs2048149	163098544	C	T
1	rs59507648	163098614	A	G
1	rs2661289	163098838	C	T
1	rs546086524	163098899	G	A
1	rs561810457	163098975	G	C
1	rs184194988	163098995	T	G
1	rs1507736	163098996	A	C
1	rs192292583	163099075	G	A
1	rs2135919	163099092	G	A
1	rs77412153	163099571	A	T
1	rs192576888	163099577	G	A
1	rs193069718	163100080	C	T
1	rs17442044	163100126	A	G
1	rs869513	163100526	A	G
1	rs6697645	163100634	T	C
1	rs534498332	163100664	C	T
1	rs536716951	163100686	C	T
1	rs79469889	163100991	G	A
1	rs531142785	163101060	T	C
1	rs61810258	163101066	C	T
1	rs2018881	163101198	G	A
1	rs146982241	163101270	G	A
1	rs7530220	163101481	C	G
1	rs77492890	163101512	T	C
1	rs182103474	163101644	T	C
1	rs1605511	163101674	G	A
1	rs186274442	163101721	C	T
1	rs566307210	163102125	G	C
1	rs182930384	163102317	G	A
1	rs56045383	163102362	G	A
1	rs114525374	163102397	T	C
1	rs2661286	163102478	G	T
1	rs138150222	163102529	T	G
1	rs116110503	163102788	C	T
1	rs564058140	163102943	T	C
1	rs576972078	163102956	T	C
1	rs576374516	163103048	G	C
1	rs529879583	163103122	A	G
1	rs192047548	163103153	A	G
1	rs568700993	163103300	C	T
1	rs113509081	163103330	C	G
1	rs34478044	163103533	T	A
1	rs541891688	163103620	A	G
1	rs12408883	163103673	C	A
1	rs17357348	163103939	G	A
1	rs2815277	163104411	C	T
1	rs2661285	163104420	G	A
1	rs139466618	163104569	A	G
1	rs180934982	163104575	A	G
1	rs61810760	163104581	A	G
1	rs11585883	163104742	C	T
1	rs1507735	163104848	A	G
1	rs186115376	163104918	G	C
1	rs72693951	163105115	A	G
1	rs2815278	163105307	C	T
1	rs561472093	163105337	A	G
1	rs373402015	163105512	G	C
1	rs185805509	163105515	C	A
1	rs550457908	163105521	C	T
1	rs147621395	163105743	C	T
1	rs563959065	163105765	T	G
1	rs571680229	163105770	C	A
1	rs2999961	163105868	C	T
1	rs182374154	163106208	T	C
1	rs142123257	163106309	C	T
1	rs555096173	163106462	T	A
1	rs2661284	163106475	A	G
1	rs186904262	163106489	A	C
1	rs557451475	163106565	T	C
1	rs2841990	163106580	C	T
1	rs574228846	163106729	T	C
1	rs192471748	163106838	G	A
1	rs528720445	163106929	G	C
1	rs10494382	163107107	G	T
1	rs151060772	163107385	T	C
1	rs72693955	163107801	C	T
1	rs1395961	163107841	G	A
1	rs138968131	163108110	G	C
1	rs193159850	163108160	A	T
1	rs142914121	163108725	G	A
1	rs560119209	163108783	G	A
1	rs556671825	163108812	T	C
1	rs551402682	163108843	C	T
1	rs12408821	163109029	G	A
1	rs559009746	163109055	A	G
1	rs12409121	163109315	C	T
1	rs188276501	163109316	G	A
1	rs150714364	163109361	G	A
1	rs12409132	163109401	C	T
1	rs116516397	163109784	A	G
1	rs6677301	163109865	G	T
1	rs139427289	163109879	A	G
1	rs181847175	163109990	A	G
1	rs2661283	163110202	A	G
1	rs76071656	163110581	C	T
1	rs116067854	163110736	T	C
1	rs2841992	163110762	C	G
1	rs2661282	163110773	G	A
1	rs55880313	163111033	A	G
1	rs2841993	163111066	T	C
1	rs147208941	163111489	T	C
1	rs2841994	163111606	A	C
1	rs17361547	163111672	A	T
1	rs6413906	163111837	A	G
1	rs2661281	163112037	A	G
1	rs10917682	163112204	G	A
1	rs145271435	163112451	T	C
1	rs555069597	163112773	T	C
1	rs1056515	163113260	T	G
1	rs2661280	163113375	G	C
1	rs138471500	163113383	C	G
1	rs548657331	163113506	T	C
1	rs1056514	163113566	A	T
1	rs56212137	163113645	C	T
1	rs574276489	163113722	C	T
1	rs559993527	163113794	A	T
1	rs141372859	163113860	C	T
1	rs3806368	163113878	A	G
1	rs72693966	163113883	G	A
1	rs1054943	163114096	C	G
1	rs3820487	163114358	T	G
1	rs574339850	163114369	G	A
1	rs2815274	163114605	G	A
1	rs11549893	163114788	A	G
1	rs560486244	163114795	G	A
1	rs559477658	163114828	T	C
1	rs551448212	163114913	T	C
1	rs530627167	163115012	C	T
1	rs567288388	163115136	T	C
1	rs3806366	163115321	G	A
1	rs3806365	163115431	G	A
1	rs143411714	163115481	C	T
1	rs1395960	163115522	T	C
1	rs76171859	163115938	T	C
1	rs569122857	163116100	T	A
1	rs143550733	163116258	G	T
1	rs564906231	163116317	G	A
1	rs529709059	163116455	T	C
1	rs532661024	163116538	A	T
1	rs142185080	163116754	G	A
1	rs79999206	163116779	G	A
1	rs15049	163116878	G	T
1	rs199744533	163117108	C	T
1	rs184030171	163117267	A	G
1	rs3768560	163117351	T	G
1	rs114164209	163117796	T	C
1	rs547568717	163117974	T	C
1	rs2344673	163118052	A	G
1	rs544219424	163118102	A	G
1	rs560728658	163118206	C	T
1	rs12094937	163118271	C	T
1	rs1027839	163118306	C	T
1	rs531965723	163118730	A	G
1	rs529340429	163118735	C	T
1	rs140531102	163118841	G	T
1	rs2841996	163119014	G	A
1	rs12058869	163119304	A	G
1	rs12096487	163119448	C	T
1	rs12095393	163119480	G	A
1	rs570608068	163119513	A	T
1	rs10917683	163119710	T	C
1	rs188897596	163119813	A	C
1	rs71641983	163119958	G	A
1	rs369146198	163120209	A	G
1	rs55726178	163120238	T	C
1	rs2841997	163120239	A	G
1	rs12060357	163120256	A	G
1	rs10917684	163120281	A	T
1	rs528929949	163120304	C	T
1	rs16849866	163120456	T	C
1	rs12071195	163120492	T	C
1	rs114007278	163120639	C	T
1	rs574311229	163120743	T	C
1	rs12127281	163120753	T	C
1	rs553229966	163120757	T	A
1	rs145751365	163120880	T	C
1	rs563123243	163120969	C	A
1	rs551055263	163121067	G	A
1	rs571284671	163121084	A	G
1	rs138621529	163121299	C	T
1	rs563285475	163121540	T	C
1	rs529082926	163121544	T	C
1	rs551528505	163121713	C	A
1	rs200762280	163122448	G	C
1	rs1354939	163122528	G	C
1	rs1395959	163122735	T	C
1	rs6664123	163123382	A	G
1	rs2661278	163123395	T	C
1	rs78206014	163123710	G	A
1	rs192052468	163123869	T	C
1	rs189199820	163124004	A	G
1	rs184951943	163124096	T	C
1	rs2661277	163124144	C	T
1	rs6656189	163124145	G	A
1	rs2815275	163124193	G	A
1	rs6692560	163124381	A	C
1	rs2661276	163124853	A	G
1	rs574434183	163124948	G	T
1	rs78575020	163125196	A	T
1	rs2815276	163125268	A	G
1	rs180894570	163125322	T	G
1	rs542365893	163125403	C	T
1	rs186117441	163125422	T	C
1	rs181993548	163125825	A	G
1	rs150386822	163125838	T	C
1	rs185831054	163125921	A	C
1	rs2456897	163125923	T	C
1	rs114992116	163125992	C	T
1	rs12072070	163126106	A	C
1	rs77035509	163126107	T	C
1	rs2255642	163126417	A	G
1	rs564635788	163126684	A	G
1	rs16849933	163126947	C	G
1	rs2940247	163127229	A	G
1	rs142874596	163127365	A	G
1	rs190905258	163127608	T	C
1	rs6656795	163127612	A	C
1	rs142271657	163127750	A	G
1	rs6680803	163127835	T	G
1	rs186895704	163127847	A	G
1	rs114979381	163128068	T	A
1	rs183531127	163128169	C	T
1	rs187500428	163128178	A	G
1	rs192908480	163128196	C	G
1	rs139403892	163128202	T	C
1	rs563922159	163128269	A	G
1	rs111761875	163128303	C	T
1	rs2102391	163128350	A	G
1	rs183579416	163128551	T	C
1	rs145627188	163128558	A	G
1	rs111802474	163128665	T	C
1	rs2089490	163128723	T	C
1	rs528133865	163128807	T	C
1	rs181865066	163129101	C	T
1	rs7527862	163129198	T	A
1	rs2940245	163129232	T	C
1	rs77059420	163129252	G	A
1	rs564895672	163129390	C	T
1	rs571654822	163129436	C	T
1	rs538766540	163129699	C	A
1	rs112771987	163129869	G	A
1	rs569837605	163130074	A	C
1	rs143433985	163130238	A	C
1	rs561579780	163130290	A	G
1	rs79809969	163130440	C	G
1	rs77540016	163130817	A	G
1	rs77660013	163131009	G	C
1	rs144853220	163131140	C	A
1	rs112924108	163131512	G	T
1	rs76235208	163131772	A	T
1	rs548427235	163132037	C	A
1	rs112512761	163132143	A	C
1	rs191326841	163132271	T	C
1	rs7540909	163132634	T	C
1	rs16849973	163132707	G	A
1	rs77514087	163132769	G	T
1	rs185099365	163132776	C	T
1	rs1876451	163132803	T	C
1	rs11580012	163132816	G	T
1	rs76762964	163132957	T	C
1	rs2815287	163132965	G	T
1	rs181256872	163132983	C	T
1	rs2661273	163133163	T	C
1	rs61810815	163133211	G	C
1	rs79156012	163133575	G	A
1	rs539016624	163133749	C	T
1	rs180929204	163133772	T	G
1	rs2063140	163133908	T	C
1	rs184212732	163134116	A	G
1	rs12069605	163134185	G	T
1	rs563797238	163134238	T	C
1	rs6704267	163134404	C	A
1	rs182394822	163134755	G	C
1	rs140180479	163134793	T	G
1	rs76838535	163134815	G	A
1	rs149895592	163134941	G	A
1	rs549002966	163134987	A	G
1	rs12063090	163134990	C	T
1	rs535357347	163135020	T	C
1	rs2815286	163135039	G	A
1	rs12063171	163135174	C	T
1	rs542612699	163135483	A	G
1	rs11802639	163135562	A	G
1	rs370951659	163135563	A	G
1	rs536527219	163135621	A	G
1	rs2815285	163135691	G	A
1	rs10917687	163135708	A	C
1	rs2661353	163135744	T	C
1	rs573754114	163135964	A	G
1	rs11580141	163135991	A	G
1	rs551126019	163136132	T	A
1	rs538977406	163136304	C	G
1	rs2815284	163136535	C	A
1	rs564749886	163136562	T	C
1	rs530277624	163136592	C	A
1	rs80188744	163136607	A	G
1	rs1507755	163136741	C	T
1	rs150417302	163137313	C	T
1	rs2456899	163137589	C	T
1	rs531557701	163137867	T	C
1	rs16850057	163137907	A	T
1	rs368050068	163138196	G	A
1	rs9628673	163138501	C	A
1	rs61810816	163138568	T	C
1	rs568826725	163138689	A	C
1	rs554122792	163138744	C	T
1	rs9659927	163138753	G	C
1	rs9660982	163138922	G	A
1	rs569062322	163139516	T	A
1	rs10917689	163139804	A	G
1	rs6693754	163139984	C	T
1	rs4501819	163140159	A	T
1	rs568582517	163140315	G	A
1	rs12566846	163140333	T	C
1	rs12029882	163140362	G	A
1	rs547053800	163140557	G	C
1	rs73024746	163140761	C	T
1	rs534072093	163141054	G	T
1	rs187576900	163141332	G	T
1	rs12041294	163141491	T	C
1	rs4620514	163141545	T	A
1	rs185394606	163141566	T	G
1	rs192039508	163141638	A	G
1	rs6675345	163141826	A	G
1	rs143860466	163141900	C	T
1	rs78911282	163142027	T	A
1	rs10917690	163142168	G	A
1	rs551926342	163142179	T	A
1	rs10917691	163142537	A	G
1	rs12035879	163142555	A	G
1	rs143338121	163142682	T	C
1	rs79091492	163142909	G	A
1	rs530155716	163142921	C	G
1	rs551435158	163142946	G	C
1	rs55941230	163143028	T	C
1	rs573754081	163143171	A	G
1	rs139363391	163143395	T	C
1	rs181998054	163143476	C	A
1	rs149614225	163143580	T	C
1	rs532358052	163143638	C	G
1	rs111578062	163143728	A	G
1	rs567506394	163143749	A	C
1	rs558382076	163143891	T	A
1	rs114316305	163143913	A	G
1	rs186588864	163143930	A	T
1	rs562900347	163144025	C	T
1	rs538753116	163144183	C	A
1	rs139048224	163144332	G	A
1	rs186897850	163144388	C	G
1	rs35441051	163144477	C	T
1	rs73024751	163144508	A	C
1	rs192470371	163144519	T	C
1	rs183538871	163144570	C	T
1	rs574568080	163144618	C	T
1	rs560329014	163144708	T	C
1	rs374593912	163144718	C	T
1	rs16850108	163144984	T	C
1	rs10917692	163145003	T	C
1	rs560003013	163145017	A	G
1	rs576623672	163145211	A	G
1	rs542215730	163145268	C	T
1	rs10753605	163145390	C	T
1	rs116342577	163145477	A	C
1	rs568640003	163145647	C	T
1	rs10917693	163145664	C	T
1	rs7534573	163145696	C	T
1	rs184421933	163145854	C	T
1	rs570223392	163146513	T	C
1	rs17357773	163146529	T	C
1	rs16850123	163146534	C	T
1	rs550441041	164425269	T	C
1	rs11807759	164425328	C	G
1	rs183249836	164425439	A	C
1	rs11807018	164425529	C	T
1	rs187956136	164425685	T	C
1	rs544271450	164425709	A	C
1	rs188222689	164425921	G	A
1	rs143375966	164426245	A	G
1	rs12568998	164426277	A	C
1	rs148382315	164426353	A	G
1	rs574196768	164426518	A	T
1	rs183989926	164426543	T	C
1	rs141388924	164426555	A	G
1	rs10918010	164426985	T	C
1	rs559851355	164427056	C	T
1	rs180887528	164427067	T	A
1	rs1338630	164427091	T	C
1	rs552291596	164427295	A	G
1	rs181780831	164427320	A	C
1	rs186950810	164427426	C	A
1	rs534139774	164427429	T	C
1	rs78148436	164427457	G	A
1	rs7548500	164427503	G	T
1	rs556193489	164427655	A	G
1	rs548440015	164427666	A	G
1	rs113695100	164427770	G	A
1	rs541860045	164427867	G	A
1	rs572373257	164427900	A	G
1	rs541184437	164427927	A	G
1	rs75223795	164427962	T	C
1	rs563015654	164428076	C	A
1	rs527970922	164428265	T	A
1	rs548117569	164428272	G	A
1	rs114074788	164428438	A	G
1	rs145319372	164428453	A	G
1	rs182397255	164428460	A	G
1	rs141989767	164428576	T	C
1	rs535535518	164428657	A	G
1	rs145855939	164428691	C	G
1	rs534626780	164428692	A	G
1	rs188181513	164428725	T	G
1	rs546023645	164428748	G	C
1	rs183849125	164428758	A	G
1	rs151173372	164428767	T	C
1	rs565803703	164428846	G	C
1	rs541430222	164428886	A	G
1	rs556868234	164428903	C	A
1	rs572503811	164428944	T	G
1	rs541025742	164428946	C	A
1	rs4657359	164428970	C	T
1	rs529482710	164429143	T	C
1	rs141028910	164429144	T	C
1	rs548119285	164429195	T	C
1	rs533310818	164429200	C	T
1	rs150245679	164429208	G	A
1	rs566589958	164429491	T	G
1	rs368263008	164429568	A	G
1	rs543385548	164429816	C	T
1	rs116510652	164429971	T	C
1	rs564841950	164430107	C	G
1	rs550162013	164430167	T	G
1	rs183751846	164430303	A	G
1	rs566637502	164430449	G	A
1	rs537402828	164430610	G	T
1	rs142234448	164430666	T	A
1	rs553426878	164430705	A	C
1	rs564945532	164430915	T	C
1	rs138191577	164430989	C	A
1	rs553599203	164431360	A	C
1	rs142797885	164431378	G	A
1	rs539180229	164431484	A	C
1	rs190607950	164431617	C	T
1	rs539851005	164431835	C	G
1	rs567786209	164434235	T	C
1	rs141237096	164434477	G	T
1	rs185704144	164434481	T	A
1	rs139172255	164434814	T	G
1	rs189831277	164434825	T	C
1	rs530125674	164434913	T	C
1	rs140262862	164435017	G	A
1	rs571962498	164435112	G	A
1	rs533631624	164435147	A	C
1	rs553868329	164435209	T	G
1	rs75837790	164435336	T	C
1	rs74752796	164435373	T	A
1	rs113851635	164435514	G	T
1	rs56849606	164435671	C	T
1	rs59538696	164435673	G	A
1	rs79518831	164435798	T	G
1	rs535723197	164435881	G	T
1	rs555732342	164435883	A	G
1	rs77187633	164435890	C	T
1	rs577258814	164436032	C	T
1	rs545940576	164436054	G	A
1	rs529359373	164436148	C	G
1	rs118083504	164436253	A	G
1	rs183666987	164436470	G	A
1	rs569790455	164436975	A	G
1	rs138747946	164437022	C	T
1	rs534895508	164437137	G	T
1	rs12046734	164437174	A	G
1	rs556189384	164437289	G	A
1	rs73012845	164437780	C	T
1	rs191857284	164437937	G	A
1	rs182848768	164438087	G	T
1	rs187446800	164438105	C	T
1	rs74117919	164438260	C	T
1	rs77524322	164438679	T	G
1	rs534978471	164438743	C	T
1	rs12240226	164438928	T	G
1	rs74865880	164438950	G	A
1	rs75544560	164438967	T	C
1	rs57628181	164439286	G	A
1	rs76322708	164439642	A	G
1	rs532352417	164439975	C	T
1	rs116302133	164440062	A	G
1	rs12723400	164440415	A	G
1	rs187090455	164440568	C	T
1	rs533251654	164440569	G	A
1	rs77959872	164440741	A	C
1	rs80345699	164440762	A	C
1	rs74531374	164440840	T	C
1	rs73012850	164440887	A	C
1	rs113712992	164441278	T	C
1	rs12410575	164441514	G	A
1	rs115673786	164441634	C	T
1	rs192214079	164441741	T	C
1	rs112624069	164442430	G	A
1	rs188905577	164442684	T	C
1	rs562582628	164442817	G	A
1	rs193168600	164442825	A	G
1	rs547485613	164442891	T	A
1	rs11800690	164443107	T	G
1	rs539591187	164443294	A	G
1	rs556115680	164443388	A	G
1	rs184628626	164443410	T	C
1	rs80121113	164443709	T	G
1	rs200130746	164443744	A	G
1	rs534639011	164443763	A	G
1	rs189321676	164443885	A	G
1	rs190368413	164444029	T	C
1	rs10753643	164444233	G	T
1	rs144637514	164444315	C	T
1	rs4657361	164444336	C	T
1	rs191560898	164444366	T	G
1	rs76729342	164444542	A	C
1	rs111946694	164444957	G	A
1	rs143315717	164445136	T	C
1	rs573402261	164445145	T	C
1	rs73012853	164445150	C	T
1	rs112148905	164445156	A	G
1	rs7416532	164445357	A	G
1	rs16831386	164445417	C	T
1	rs149847855	164445532	G	T
1	rs114727070	164446344	T	C
1	rs118066269	164446351	G	A
1	rs147682839	164446430	T	C
1	rs12047989	164446551	G	A
1	rs138802768	164446587	A	C
1	rs546786113	164446627	T	A
1	rs1338629	164446649	T	A
1	rs558248583	164446654	T	A
1	rs537851764	164446701	A	C
1	rs1538371	164446853	C	A
1	rs565379258	164446894	A	G
1	rs530769859	164446899	A	G
1	rs561171305	164446902	T	G
1	rs2211062	164446955	T	C
1	rs72692484	164447019	G	A
1	rs10494416	164447179	G	A
1	rs1538370	164447212	G	A
1	rs17380682	164447415	T	C
1	rs10494417	164447438	G	A
1	rs16831405	164447505	G	A
1	rs1416261	164447829	T	C
1	rs568019938	164447939	T	A
1	rs564770069	164448004	T	A
1	rs190749297	164448463	A	G
1	rs114984476	164448655	G	C
1	rs146224277	164449168	C	T
1	rs148761263	164449259	C	T
1	rs191590604	164449584	C	T
1	rs535781597	164449795	C	T
1	rs114639074	164449805	T	C
1	rs17384870	164450104	A	G
1	rs560562207	164450288	G	A
1	rs1556853	164450357	T	C
1	rs564733569	164450615	T	C
1	rs558430896	164450644	T	C
1	rs114659930	164450716	T	A
1	rs143551508	164451151	A	G
1	rs16831484	164451166	C	G
1	rs183428421	164451270	A	G
1	rs141786270	164451407	C	G
1	rs558967218	164451414	G	A
1	rs544386802	164452057	T	A
1	rs183864378	164452313	A	T
1	rs535909071	164452522	T	C
1	rs1933733	164452555	T	C
1	rs7550193	164452742	G	C
1	rs543117539	164452997	G	A
1	rs1338628	164453009	T	G
1	rs1338627	164453014	C	T
1	rs146204743	164453104	C	T
1	rs7528065	164453259	A	T
1	rs7517505	164453373	T	C
1	rs12063984	164453383	G	A
1	rs12079223	164453413	C	A
1	rs554054540	164453547	T	G
1	rs185589747	164453561	G	A
1	rs10918011	164453609	T	G
1	rs530832260	164453642	G	T
1	rs544455196	164453645	A	G
1	rs534106990	164454082	T	G
1	rs10800020	164454087	G	A
1	rs76649672	164454262	A	T
1	rs560702422	164454335	C	T
1	rs16831613	164454432	A	G
1	rs3945008	164454470	A	G
1	rs185505555	164454524	G	T
1	rs114435250	164454528	A	G
1	rs2027290	164454550	A	C
1	rs2027289	164454561	T	C
1	rs12074171	164454571	T	C
1	rs568677952	164454577	A	G
1	rs10800021	164454649	C	G
1	rs72692499	164454930	T	G
1	rs10918012	164455043	C	T
1	rs10800022	164455209	G	T
1	rs151261486	164455310	A	G
1	rs78053833	164455348	C	G
1	rs116139983	164455549	C	A
1	rs7526828	164456024	C	T
1	rs191725655	164456032	T	C
1	rs7537494	164456115	A	G
1	rs74880291	164456411	T	A
1	rs10800023	164456415	T	A
1	rs556043062	164456416	T	G
1	rs572149190	164456464	T	C
1	rs140209863	164456465	A	G
1	rs7540341	164456746	A	C
1	rs145253539	164457142	G	A
1	rs7518111	164457234	C	T
1	rs79805583	164457235	T	C
1	rs10800024	164457615	C	T
1	rs115552289	164457877	T	C
1	rs2347264	164458233	C	A
1	rs4518877	164458237	T	G
1	rs72694504	164458274	T	C
1	rs17380978	164458332	T	C
1	rs150543378	164458414	A	G
1	rs4641291	164458581	A	G
1	rs4035406	164458593	T	A
1	rs552739425	164458948	G	A
1	rs188655129	164459173	C	G
1	rs67378743	164459224	A	G
1	rs528769134	164459406	A	G
1	rs141022559	164459423	C	G
1	rs552916349	164459587	G	C
1	rs566360218	164459617	T	G
1	rs76592231	164459619	A	C
1	rs12134013	164459913	T	C
1	rs552192512	164460378	C	G
1	rs574701973	164460472	A	T
1	rs190535410	164460590	A	G
1	rs28398284	164460801	C	A
1	rs573233500	164460970	T	A
1	rs568259007	164461245	A	G
1	rs568870856	164461719	G	A
1	rs554590917	164461812	C	G
1	rs534114238	164462000	T	C
1	rs549605934	164462233	A	G
1	rs12126034	164462346	A	T
1	rs61801233	164462355	A	G
1	rs61802493	164462357	G	A
1	rs554452569	164462359	G	A
1	rs202142310	164462361	G	A
1	rs148627772	164462363	G	A
1	rs541779792	164463391	C	G
1	rs72694508	164463656	T	C
1	rs72694509	164463837	A	G
1	rs189313428	164463849	G	A
1	rs181747447	164463938	C	T
1	rs533381312	164464064	A	C
1	rs550234391	164464092	T	G
1	rs564445882	164464132	G	A
1	rs61802494	164464266	T	C
1	rs150914827	164464306	A	G
1	rs139236630	164464314	A	G
1	rs149568465	164464359	T	C
1	rs541482612	164464427	T	A
1	rs10918014	164464618	T	G
1	rs553009327	164464792	T	A
1	rs538815275	164464829	A	G
1	rs146724707	164464841	A	G
1	rs11579689	164464905	C	T
1	rs187431337	164464932	T	C
1	rs142674455	164464966	G	T
1	rs189893625	164465094	G	A
1	rs10918015	164465101	A	T
1	rs567221186	164465314	T	C
1	rs546604371	164465531	A	C
1	rs538436873	164465703	A	C
1	rs73014999	164465744	T	C
1	rs116768351	164466138	G	T
1	rs72694513	164466256	G	A
1	rs147786685	164466325	A	G
1	rs558810760	164466452	A	G
1	rs533100941	164466868	A	C
1	rs12135778	164467011	T	C
1	rs536323139	164467231	T	C
1	rs16827858	164467246	A	G
1	rs10918016	164467301	T	G
1	rs17381072	164467673	T	C
1	rs185769967	164468047	T	C
1	rs534380720	164468053	G	A
1	rs563948776	164468539	C	T
1	rs67350169	164468815	C	A
1	rs555110885	164468879	T	C
1	rs572265312	164468962	A	G
1	rs61802495	164469018	A	C
1	rs142016955	164469065	A	G
1	rs112866796	164469110	T	C
1	rs111749506	164469143	C	T
1	rs146342338	164469183	T	C
1	rs2185466	164469194	G	T
1	rs556529169	164469197	C	G
1	rs67152893	164469356	C	T
1	rs139268883	164469364	C	T
1	rs77107131	164469390	C	T
1	rs187111814	164469485	T	C
1	rs565415780	164469671	T	C
1	rs55954743	164469718	T	C
1	rs571200721	164469750	A	G
1	rs141164482	164469765	A	G
1	rs557377442	164469836	G	C
1	rs577505219	164469840	A	G
1	rs6671051	164469938	C	T
1	rs2095790	164469978	C	G
1	rs191218710	164470117	T	A
1	rs553629566	164470193	A	G
1	rs183756077	164470214	T	G
1	rs550918832	164470288	A	C
1	rs113024985	164470631	C	T
1	rs193004483	164470693	T	C
1	rs559529320	164470844	A	G
1	rs528126527	164470850	G	A
1	rs138295193	164471054	T	C
1	rs578068833	164471112	A	G
1	rs116543248	164471124	C	T
1	rs10800025	164471214	T	C
1	rs138804131	164471324	G	A
1	rs141972606	164471424	A	C
1	rs567259915	164471428	G	A
1	rs146324238	164471483	A	C
1	rs6690601	164471680	A	T
1	rs186971535	164471762	C	A
1	rs182532192	164471819	A	G
1	rs10800026	164471842	C	A
1	rs147435897	164471903	T	C
1	rs139427496	164471922	C	A
1	rs192751117	164472062	A	G
1	rs6426867	164472138	C	G
1	rs149056924	164472287	G	A
1	rs55672120	164472457	G	A
1	rs567744002	164472609	G	T
1	rs151084344	164472652	C	A
1	rs141061648	164472792	C	G
1	rs550898775	164472805	A	G
1	rs181003157	164472904	A	G
1	rs187130519	164472936	A	G
1	rs145641872	164473522	C	T
1	rs138173351	164473569	T	C
1	rs72694515	164473611	A	G
1	rs141271740	164473774	T	C
1	rs61802497	164473991	A	C
1	rs12079995	164473994	C	T
1	rs541847359	164474045	C	T
1	rs10918018	164474258	C	T
1	rs184927599	164475112	C	T
1	rs17385225	164475201	A	G
1	rs192226912	164475382	T	A
1	rs184078938	164475553	T	G
1	rs71628339	164475571	A	G
1	rs12089136	164475576	T	C
1	rs189977483	164475586	C	T
1	rs146864990	164475794	T	C
1	rs140710645	164475852	G	C
1	rs541060511	164476129	T	G
1	rs151030268	164476130	C	G
1	rs6426868	164476352	G	C
1	rs544780970	164476357	A	G
1	rs190396103	164476533	T	C
1	rs553244894	164476571	G	A
1	rs138809935	164476623	A	G
1	rs542803117	164476827	G	A
1	rs72694519	164476833	A	T
1	rs545109107	164476877	G	A
1	rs186306191	164476930	A	G
1	rs530506160	164476999	G	A
1	rs530028952	164477039	A	T
1	rs142342007	164477635	A	C
1	rs80246649	164477717	A	G
1	rs72694521	164477815	G	A
1	rs72694522	164477954	C	T
1	rs118174543	164478034	T	G
1	rs115138176	164478042	T	G
1	rs575254755	164478148	A	C
1	rs189889206	164478153	C	T
1	rs10800027	164478274	G	T
1	rs114637494	164478287	A	G
1	rs141161755	164478520	G	A
1	rs139098224	164478823	G	A
1	rs10918022	164478839	A	G
1	rs562667604	164478848	C	T
1	rs575356923	164478916	A	G
1	rs530143618	164478933	A	G
1	rs192089187	164479372	G	A
1	rs6662422	164479479	A	G
1	rs12047433	164479853	A	C
1	rs184795067	164479862	T	G
1	rs12047443	164479919	G	C
1	rs12079909	164479968	G	A
1	rs149126567	164480020	T	C
1	rs151258742	164480194	T	C
1	rs541250816	164480268	A	G
1	rs68096672	164480414	C	T
1	rs116736782	164480601	C	T
1	rs72694526	164480877	C	T
1	rs868376	164481240	T	C
1	rs115345875	164481275	A	G
1	rs549452528	164481396	G	A
1	rs72694528	164481467	A	G
1	rs12411189	164481601	T	C
1	rs1954114	164481676	G	A
1	rs1954115	164482000	C	T
1	rs2211060	164482029	C	T
1	rs72694532	164482113	C	T
1	rs571478723	164482519	T	A
1	rs550835312	164482607	T	C
1	rs72694535	164482704	C	T
1	rs535976397	164482807	T	C
1	rs138645377	164482822	G	C
1	rs115086976	164483309	C	T
1	rs547438416	164483393	A	G
1	rs535009872	164483569	A	G
1	rs76780504	164483848	T	A
1	rs186408174	164484081	T	G
1	rs142431751	164484318	C	A
1	rs145979426	164484372	A	G
1	rs536546578	164485310	T	A
1	rs188487292	164485337	A	G
1	rs574651504	164485817	C	T
1	rs75636878	164486285	G	T
1	rs72694537	164486616	T	C
1	rs552778790	164486849	T	A
1	rs147698952	164487454	G	C
1	rs193207580	164487455	A	G
1	rs560558448	164487461	A	G
1	rs142118858	164487465	C	A
1	rs527383418	164487635	A	G
1	rs547049420	164487645	G	A
1	rs143135258	164487715	G	A
1	rs72694540	164487763	A	G
1	rs17385316	164487883	A	G
1	rs148256577	164488444	T	C
1	rs1338626	164488457	G	T
1	rs541433029	164488823	A	C
1	rs72694541	164488872	T	C
1	rs188832675	164488873	A	G
1	rs539963295	164488923	C	T
1	rs180867697	164489043	A	T
1	rs189872909	164489127	T	C
1	rs954049	164489175	C	T
1	rs10800028	164489637	T	C
1	rs72694542	164489644	A	G
1	rs543652446	164489777	A	G
1	rs12060820	164489804	T	C
1	rs145955631	164489826	T	C
1	rs12726587	164490537	C	T
1	rs148778745	164490635	C	T
1	rs182545793	164490822	C	T
1	rs12740473	164490829	C	G
1	rs10800029	164491210	T	A
1	rs147540754	164491323	C	A
1	rs186496095	164491382	C	A
1	rs554980055	164491388	T	C
1	rs561261956	164491403	T	G
1	rs10800030	164491497	A	G
1	rs530849385	164491557	C	T
1	rs10800031	164491762	A	G
1	rs10918023	164491792	T	C
1	rs12143237	164491903	A	G
1	rs12402920	164492154	T	C
1	rs78657088	164492592	A	T
1	rs6677872	164492700	G	T
1	rs16832196	164492710	C	G
1	rs6665040	164492760	T	C
1	rs12144236	164492761	A	G
1	rs545641550	164492780	A	T
1	rs10918024	164492864	T	C
1	rs530073605	164492901	T	C
1	rs368013688	164493033	C	T
1	rs75663330	164493084	T	C
1	rs10918025	164493145	C	A
1	rs544676979	164493525	C	T
1	rs114989915	164493585	T	C
1	rs11589528	164494038	A	T
1	rs117045154	164494083	A	G
1	rs145553627	164494105	A	G
1	rs12066985	164494170	T	C
1	rs569810252	164494296	C	T
1	rs7546193	164494405	T	A
1	rs182415665	164494419	C	T
1	rs563068887	164494442	A	G
1	rs73016939	164494543	G	T
1	rs546962083	164494672	G	A
1	rs12043912	164494735	C	T
1	rs72694550	164494816	T	C
1	rs77096305	164494906	G	A
1	rs138132518	164494929	A	G
1	rs12140253	164495047	C	T
1	rs187093274	164495058	C	T
1	rs4300197	164495068	A	G
1	rs112409176	164495124	A	C
1	rs6685246	164495227	G	T
1	rs556286745	164495366	T	C
1	rs535790577	164495388	C	G
1	rs6672653	164495412	A	G
1	rs6688059	164495611	T	A
1	rs536846499	164496195	A	G
1	rs553469154	164496260	A	G
1	rs115983063	164496407	C	T
1	rs946253	164496611	C	T
1	rs77459542	164496751	T	A
1	rs537698687	164496812	G	A
1	rs12091822	164496822	G	A
1	rs56367813	164496889	C	T
1	rs573140690	164497047	G	A
1	rs115580589	164497378	T	A
1	rs528492561	164497413	C	A
1	rs12410040	164497415	C	T
1	rs6657417	164497528	G	A
1	rs536368610	164497603	G	T
1	rs58871428	164498031	A	T
1	rs189722120	164498114	C	G
1	rs148724635	164498214	A	T
1	rs114291567	164498219	T	G
1	rs7536427	164498224	C	T
1	rs10800033	164498469	A	G
1	rs72694556	164498632	G	A
1	rs76847691	164498930	T	C
1	rs556812919	164499030	C	T
1	rs561616093	164499074	A	G
1	rs573628086	164499078	T	C
1	rs10918027	164499166	G	A
1	rs12752575	164499193	C	T
1	rs114383851	164499229	A	C
1	rs537487827	164499255	A	G
1	rs558812978	164499512	T	C
1	rs575593176	164499520	T	G
1	rs17385470	164499822	G	C
1	rs10465550	164500033	T	C
1	rs577355940	164500245	C	T
1	rs114485898	164500352	T	C
1	rs146661787	164500357	C	T
1	rs80017627	164500533	C	T
1	rs116090639	164500574	C	A
1	rs114834782	164500575	C	G
1	rs554464946	164500741	T	C
1	rs1417294	164501036	T	G
1	rs77219427	164501139	A	G
1	rs552992778	164501365	A	G
1	rs72694562	164501387	C	T
1	rs529148591	164501483	T	A
1	rs571092108	164501724	T	C
1	rs6701986	164501876	A	G
1	rs529058146	164502059	A	G
1	rs6678270	164502181	C	T
1	rs192087069	164502281	C	T
1	rs12128265	164502332	T	C
1	rs184686121	164502412	C	T
1	rs73016955	164502470	G	A
1	rs1340518	164502565	T	A
1	rs1578328	164502919	T	C
1	rs533136919	164502932	C	T
1	rs536614633	164503182	A	G
1	rs10918028	164503196	C	T
1	rs75590839	164503275	T	C
1	rs1340519	164503366	G	A
1	rs12121616	164503450	A	G
1	rs144711467	164503738	T	C
1	rs181545037	164503839	A	G
1	rs6660346	164503884	A	G
1	rs190274350	164503891	G	A
1	rs181151954	164503952	A	C
1	rs551820339	164503998	T	C
1	rs6660684	164504219	T	A
1	rs375419065	164504268	G	A
1	rs139103972	164504547	C	T
1	rs1572827	164504803	C	T
1	rs1340520	164504844	A	C
1	rs1572828	164504860	T	C
1	rs144913184	164504928	C	G
1	rs573182890	164504990	A	G
1	rs545083028	164504991	A	T
1	rs116029846	164505046	A	G
1	rs530348038	164505340	T	G
1	rs2211061	164505349	T	C
1	rs1416260	164505487	G	T
1	rs12097149	164505676	G	A
1	rs1338634	164506189	T	C
1	rs11590969	164506508	G	A
1	rs555253206	164506880	A	C
1	rs540784265	164506897	C	T
1	rs72694568	164506919	C	T
1	rs1338633	164506986	T	C
1	rs148377217	164507022	A	G
1	rs72694569	164507047	G	A
1	rs74878496	164507071	G	A
1	rs574615696	164507333	A	T
1	rs11576307	164507407	C	A
1	rs142840211	164507601	A	G
1	rs188160078	164507750	T	C
1	rs532934652	164507770	A	T
1	rs550020260	164507781	C	A
1	rs534238295	164507931	A	C
1	rs6698479	164507977	C	A
1	rs78407444	164508089	A	T
1	rs10800034	164508217	T	C
1	rs143381388	164508245	T	C
1	rs10918030	164508647	A	G
1	rs11583053	164508955	T	C
1	rs144578568	164509006	C	G
1	rs113426668	164509053	A	G
1	rs10918031	164509136	C	T
1	rs10918032	164509271	C	T
1	rs6678128	164509363	A	G
1	rs570026420	164509607	C	T
1	rs10918033	164509640	A	G
1	rs566174313	164509678	A	G
1	rs10918034	164509706	A	G
1	rs10918035	164509745	G	A
1	rs142737945	164510030	C	T
1	rs572498014	164510039	G	C
1	rs4581254	164510083	G	T
1	rs541126142	164510086	A	G
1	rs3901523	164510140	A	T
1	rs191484561	164510170	T	G
1	rs577729168	164510375	A	G
1	rs543542472	164510376	G	A
1	rs563319511	164510413	A	G
1	rs72694574	164510530	T	G
1	rs4437852	164510588	G	A
1	rs10918036	164510596	C	T
1	rs182549650	164510628	G	A
1	rs12132020	164510852	A	C
1	rs570547664	164511065	T	C
1	rs539039139	164511295	A	G
1	rs568700521	164511503	G	A
1	rs76273607	164511527	C	T
1	rs138916722	164511716	T	C
1	rs143837119	164511836	C	G
1	rs547997304	164511915	G	A
1	rs72694578	164511929	T	A
1	rs148078587	164511937	G	C
1	rs564403191	164511990	A	G
1	rs12121992	164512021	G	A
1	rs185698625	164512177	A	C
1	rs12037463	164512386	T	C
1	rs146078424	164512501	T	C
1	rs72694579	164512599	G	T
1	rs545522959	164512712	A	C
1	rs562129000	164512733	A	G
1	rs113166565	164512740	T	C
1	rs114936557	164512765	A	G
1	rs532626698	164512831	A	T
1	rs552748168	164512864	T	C
1	rs6697573	164512877	A	G
1	rs187101220	164513084	A	G
1	rs72694580	164513093	C	G
1	rs572324622	164513228	G	C
1	rs372280794	164513314	T	G
1	rs59211703	164513322	G	T
1	rs112342071	164513323	G	T
1	rs58183588	164513327	G	T
1	rs548586748	164513335	G	T
1	rs12081908	164513363	T	C
1	rs144204631	164513395	G	C
1	rs2153098	164513415	A	G
1	rs143281540	164513418	A	G
1	rs142578467	164513580	A	G
1	rs558090437	164513622	A	G
1	rs151296494	164513654	T	C
1	rs12083095	164513672	T	C
1	rs193206010	164513690	A	G
1	rs184955745	164513717	T	C
1	rs10918038	164513779	A	G
1	rs187403950	164513834	G	T
1	rs549982486	164513964	T	C
1	rs184091311	164513965	A	G
1	rs150476226	164514108	T	G
1	rs1338625	164514265	C	A
1	rs114923650	164514616	A	G
1	rs527615622	164514931	C	T
1	rs572228334	164514985	T	G
1	rs184676207	164515201	T	C
1	rs141746192	164515470	C	G
1	rs567464815	164515604	G	C
1	rs72694581	164515654	T	C
1	rs2153099	164515756	A	G
1	rs186345595	164515821	T	C
1	rs2153100	164515848	G	A
1	rs10918040	164516035	A	T
1	rs10918041	164516120	T	C
1	rs56078657	164516298	T	C
1	rs557065408	164516494	A	G
1	rs544328244	164516817	G	C
1	rs6662567	164516849	T	C
1	rs72637209	164516859	T	G
1	rs566447637	164516983	A	T
1	rs10918042	164517027	C	T
1	rs10918043	164517434	T	C
1	rs10800035	164517449	T	C
1	rs559178271	164517515	T	C
1	rs539866435	164517636	A	G
1	rs532259823	164517704	G	A
1	rs147347044	164517851	A	G
1	rs183284115	164517906	C	T
1	rs12038110	164518155	T	C
1	rs111928254	164518158	A	G
1	rs184701081	164518205	A	G
1	rs562811564	164518212	G	A
1	rs531371060	164518234	T	C
1	rs112794012	164518424	A	G
1	rs547154921	164518443	G	A
1	rs566866965	164518445	G	A
1	rs12404863	164518580	A	G
1	rs9887915	164518787	G	T
1	rs189337296	164518819	T	C
1	rs540681775	164518887	A	G
1	rs573150289	164519081	A	C
1	rs568268361	164519098	G	A
1	rs556107877	164519279	T	A
1	rs115679983	164519342	C	G
1	rs116142271	164519625	T	A
1	rs558010069	164519678	A	G
1	rs527853513	164519968	T	C
1	rs6679247	164520065	A	G
1	rs535111547	164520136	A	G
1	rs555663346	164520157	A	G
1	rs6703811	164520161	G	C
1	rs12070316	164520199	G	T
1	rs12029678	164520400	G	A
1	rs12040908	164520914	T	C
1	rs145928634	164521026	A	G
1	rs10918044	164521375	G	C
1	rs12086955	164521534	T	C
1	rs558399236	164521660	C	T
1	rs6661578	164521901	T	C
1	rs537301946	164521974	G	T
1	rs188163155	164521983	T	A
1	rs192332952	164521989	A	G
1	rs114373266	164522073	T	G
1	rs140146270	164522170	C	T
1	rs115399685	164522223	A	C
1	rs534782463	164522244	A	G
1	rs146884492	164522347	A	G
1	rs574366455	164522360	T	C
1	rs148916740	164522420	A	G
1	rs114926064	164522578	G	T
1	rs532348318	164522650	A	C
1	rs537180434	164522853	A	G
1	rs151047025	164523028	G	A
1	rs12032623	164523058	G	A
1	rs140979200	164523144	A	G
1	rs111438357	164523184	A	G
1	rs562575835	164523206	C	A
1	rs547279450	164523287	C	A
1	rs79057743	164523430	A	C
1	rs530286240	164523489	C	T
1	rs562700509	164523561	C	T
1	rs191762350	164523601	C	G
1	rs146998495	164523705	A	G
1	rs12075766	164523731	C	T
1	rs149547656	164523783	C	G
1	rs183589937	164523821	T	C
1	rs188247660	164523837	T	C
1	rs6426870	164523953	C	T
1	rs61802554	164524211	A	G
1	rs186536368	164524450	G	A
1	rs148200607	164524608	C	T
1	rs4518874	164524661	G	C
1	rs185604890	164524667	C	G
1	rs6695875	164524683	G	A
1	rs188912907	164524941	C	T
1	rs6684915	164524953	A	T
1	rs10918045	164524997	C	T
1	rs6685124	164525196	C	T
1	rs55874521	164525558	T	C
1	rs541242419	164525789	T	G
1	rs139404995	164525797	T	C
1	rs150073596	164525964	T	C
1	rs184250088	164525966	T	C
1	rs571466162	164526089	G	A
1	rs10918046	164526190	G	A
1	rs145181968	164526236	C	T
1	rs543108885	164526633	T	A
1	rs138773322	164526799	A	G
1	rs78251663	164526883	T	C
1	rs80194447	164527741	G	A
1	rs370850236	164528161	A	G
1	rs544969202	164528332	T	C
1	rs185731109	164528390	C	G
1	rs537693783	164528857	A	C
1	rs12033962	164528870	T	C
1	rs2275558	164529120	A	G
1	rs184096327	164529363	C	T
1	rs114718992	164529388	G	A
1	rs2275559	164529471	C	G
1	rs2275560	164529666	A	G
1	rs574374127	164529773	G	A
1	rs3767374	164530130	A	G
1	rs148046955	164530169	C	A
1	rs554133092	164530282	G	A
1	rs186351845	164530819	G	A
1	rs141550882	164530985	T	G
1	rs181655851	164531452	A	T
1	rs185434916	164531453	G	C
1	rs577149064	164531572	T	C
1	rs190293933	164531820	T	C
1	rs116526840	164531900	A	G
1	rs12726161	164532217	C	A
1	rs116798897	164532313	T	C
1	rs4657364	164532325	C	T
1	rs142958296	164532433	G	T
1	rs183778509	164532806	C	T
1	rs555262044	164532939	A	G
1	rs12040395	164533091	T	G
1	rs150698588	164533175	A	G
1	rs8179321	164533603	T	C
1	rs3898199	164533643	T	G
1	rs57428165	164533644	A	G
1	rs79753189	164533826	C	T
1	rs551316671	164534074	A	T
1	rs184941290	164534096	G	C
1	rs12038282	164534207	G	A
1	rs556137913	164534394	A	G
1	rs141646288	164534915	G	A
1	rs531582721	164534953	G	C
1	rs79483494	164535000	C	T
1	rs149089072	164535151	G	A
1	rs546660440	164535232	G	T
1	rs1340521	164535555	C	T
1	rs569791293	164536101	G	A
1	rs74117940	164536345	G	A
1	rs537620787	164536413	G	A
1	rs185692217	164536468	T	G
1	rs71628341	164536688	G	T
1	rs137908031	164536778	G	A
1	rs531381154	164536892	G	A
1	rs6426871	164536998	G	A
1	rs138256453	164537122	A	G
1	rs35582103	164537133	A	G
1	rs12039194	164537228	A	G
1	rs558162575	164537487	G	A
1	rs543073217	164537977	A	G
1	rs190711784	164538103	A	T
1	rs78127509	164538226	G	A
1	rs373185531	164538981	G	A
1	rs188404922	164539010	A	C
1	rs61802555	164539092	A	G
1	rs554577152	164539252	T	C
1	rs192285234	164539326	C	T
1	rs183794544	164539366	T	C
1	rs531670340	164539493	T	C
1	rs139905443	164539635	T	C
1	rs560274600	164539725	T	C
1	rs145270884	164539881	G	T
1	rs533804319	164539954	G	A
1	rs570235720	164540187	G	A
1	rs145591026	164540613	T	C
1	rs200773115	164540861	G	A
1	rs201778897	164540862	A	C
1	rs80062796	164540865	G	T
1	rs577112510	164540962	A	T
1	rs576591953	164541103	A	G
1	rs59128331	164541184	T	C
1	rs569719320	164541390	A	G
1	rs189904162	164541568	T	C
1	rs141227130	164541797	G	A
1	rs541133348	164541936	C	A
1	rs2792251	164541977	G	A
1	rs75518954	164542245	T	C
1	rs61214713	164542396	C	T
1	rs57926954	164542411	G	A
1	rs555884808	164542766	G	T
1	rs182567113	164542784	G	A
1	rs557910322	164542815	C	G
1	rs528291622	164542993	A	G
1	rs143302572	164543013	A	G
1	rs115001408	164543144	T	G
1	rs572834562	164543727	T	C
1	rs544792374	164543787	G	C
1	rs529294789	164543965	A	T
1	rs139837548	164544017	A	G
1	rs149562970	164544086	A	G
1	rs144263772	164544109	T	C
1	rs564694892	164544192	A	C
1	rs78497110	164544294	A	G
1	rs12048918	164544704	T	C
1	rs536390223	164544791	A	T
1	rs187154817	164544917	A	T
1	rs148741016	164544951	C	T
1	rs146719402	164545022	T	C
1	rs192499562	164545400	T	C
1	rs554422685	164545632	T	C
1	rs139340211	164545960	A	G
1	rs551883109	164546125	T	C
1	rs13375650	164546160	T	A
1	rs369360900	164546172	C	T
1	rs75842070	164546245	T	A
1	rs558637746	164546298	T	C
1	rs544547856	164546467	G	A
1	rs145485834	164546835	G	T
1	rs80318769	164546863	T	G
1	rs79027795	164546934	G	A
1	rs554710235	164547567	C	T
1	rs77919780	164547849	C	G
1	rs56217471	164547894	G	C
1	rs527539735	164548047	C	A
1	rs551027917	164548285	A	G
1	rs79574559	164548581	T	C
1	rs75620539	164548924	A	G
1	rs569756346	164549001	G	A
1	rs533912147	164549200	C	G
1	rs139206496	164549224	A	G
1	rs147101588	164549641	A	G
1	rs563463860	164549815	A	G
1	rs12046698	164549831	A	G
1	rs150613801	164549949	T	G
1	rs12025844	164550062	G	C
1	rs543673488	164550461	T	C
1	rs573913824	164550499	T	C
1	rs112516587	164550580	C	T
1	rs188865444	164550930	A	G
1	rs542522300	164551085	G	A
1	rs559086682	164551137	G	T
1	rs572721835	164551218	C	T
1	rs146012134	164551330	A	G
1	rs538670380	164551539	G	A
1	rs563641673	164552520	A	G
1	rs189911515	164552615	A	T
1	rs4143079	164552662	C	A
1	rs72694592	164553607	T	A
1	rs72694593	164553630	C	T
1	rs550793937	164553649	C	G
1	rs538524143	164553976	T	C
1	rs113294533	164554005	A	G
1	rs149212198	164554270	C	A
1	rs544396710	164554529	A	T
1	rs529698208	164554711	G	A
1	rs553481423	164555242	G	A
1	rs192118717	164555272	C	T
1	rs1780365	164555286	A	G
1	rs138309933	164555521	G	A
1	rs139588548	164555954	A	G
1	rs569173011	164556100	T	C
1	rs545592041	164556353	C	G
1	rs571202569	164556374	G	A
1	rs568414022	164557011	T	C
1	rs79281503	164557030	T	C
1	rs181878174	164557229	G	C
1	rs572328997	164557358	G	A
1	rs532962666	164557401	T	C
1	rs78139946	164557402	C	G
1	rs186474917	164558460	C	A
1	rs10918048	164558512	T	A
1	rs190969289	164558626	T	C
1	rs1780334	164558927	A	G
1	rs12047193	164558962	G	A
1	rs12095908	164559072	G	T
1	rs543325645	164559143	T	C
1	rs116802938	164559167	T	C
1	rs182726699	164559174	A	G
1	rs72694597	164559235	G	A
1	rs550575827	164559404	A	G
1	rs116902885	164559414	A	G
1	rs1780335	164559536	A	G
1	rs145870818	164559572	G	A
1	rs138245174	164560044	A	C
1	rs76168181	164560241	C	T
1	rs4638102	164560385	G	A
1	rs150786581	164560539	A	G
1	rs192950456	164560678	A	C
1	rs188127058	164560754	G	T
1	rs559667007	164560794	G	A
1	rs76387671	164560886	C	T
1	rs79768173	164560945	T	C
1	rs78374260	164561086	T	C
1	rs12119483	164561328	A	G
1	rs12739548	164561380	T	C
1	rs140330683	164561636	T	C
1	rs530485437	164561658	A	T
1	rs543923749	164561659	T	C
1	rs529675817	164561755	T	C
1	rs569088609	164561977	G	A
1	rs16832943	164562044	T	C
1	rs71519263	164562123	G	C
1	rs7528246	164562167	C	T
1	rs540180919	164562395	G	A
1	rs148759565	164562486	T	C
1	rs191783940	164563073	T	C
1	rs2792252	164563105	G	C
1	rs10442643	164563386	A	G
1	rs2800791	164563425	G	A
1	rs188262198	164563445	T	C
1	rs538158648	164563534	T	C
1	rs10918049	164563570	T	C
1	rs140705731	164563716	T	C
1	rs191009272	164563842	A	G
1	rs531388930	164563939	A	T
1	rs547986355	164563965	C	G
1	rs568011577	164563967	A	T
1	rs150206226	164564233	T	C
1	rs10800038	164564532	A	G
1	rs76972130	164564669	C	T
1	rs143548437	164564867	T	C
1	rs1770554	164565029	C	T
1	rs79341200	164565086	C	G
1	rs138138202	164565123	A	C
1	rs569805057	164565135	G	C
1	rs3856209	164565229	A	T
1	rs577395328	164565374	C	T
1	rs184986424	164565550	C	A
1	rs190278819	164565638	G	C
1	rs10918050	164565739	C	T
1	rs76918568	164565949	A	G
1	rs7529254	164566401	T	C
1	rs12405060	164566660	T	C
1	rs142703152	164566965	A	G
1	rs2800790	164567092	G	A
1	rs76054777	164567359	G	A
1	rs149912604	164567552	C	T
1	rs7535186	164567646	G	A
1	rs7535204	164567698	G	C
1	rs7535213	164567726	G	A
1	rs77485728	164568023	C	A
1	rs76479621	164568039	T	C
1	rs536441183	164568070	G	T
1	rs566123532	164568148	A	G
1	rs151259776	164568266	G	T
1	rs184261716	164568392	G	A
1	rs564670260	164568449	C	T
1	rs186418639	164568483	A	T
1	rs34572390	164568484	A	T
1	rs2792253	164568606	G	A
1	rs553506866	164568775	A	G
1	rs2792254	164568820	A	G
1	rs182419677	164569092	T	C
1	rs146067410	164569218	T	C
1	rs5005132	164569388	G	T
1	rs563701278	164569528	A	G
1	rs4557943	164569530	T	C
1	rs149336594	164569576	T	C
1	rs182447095	164569606	C	A
1	rs4486426	164569633	C	T
1	rs147990688	164569668	G	T
1	rs566279101	164569762	G	A
1	rs535079147	164569778	A	G
1	rs543993287	164569807	A	G
1	rs4607861	164569854	A	G
1	rs540263117	164569855	C	G
1	rs187143182	164570052	T	C
1	rs141665261	164570173	G	C
1	rs538449674	164570244	T	C
1	rs114362132	164570268	A	G
1	rs187877522	164570328	C	T
1	rs185750437	164570454	G	C
1	rs562790788	164570550	A	T
1	rs530255711	164570749	C	A
1	rs563860438	164571119	A	G
1	rs556453102	164571243	T	C
1	rs576335062	164571268	G	A
1	rs10800039	164571371	T	C
1	rs560229287	164571486	A	G
1	rs548477828	164571540	G	A
1	rs77741883	164571588	T	C
1	rs539441036	164571725	G	C
1	rs572172354	164571889	G	T
1	rs1770555	164572631	C	T
1	rs181978699	164572646	T	G
1	rs541864912	164572976	T	C
1	rs12123905	164573198	A	T
1	rs569661290	164573332	A	C
1	rs12757456	164573446	G	A
1	rs6683789	164573679	T	G
1	rs6659057	164573681	C	A
1	rs11581789	164573864	A	G
1	rs76084430	164573875	A	G
1	rs11581849	164574228	A	G
1	rs114639438	164574262	A	C
1	rs76850880	164574281	A	T
1	rs138857251	164574293	A	G
1	rs556921029	164574311	T	C
1	rs555920605	164574483	C	A
1	rs572440013	164574516	T	G
1	rs560115504	164574537	C	T
1	rs1780369	164574684	T	C
1	rs35409227	164574719	T	C
1	rs73018906	164574747	A	G
1	rs7517971	164575054	G	A
1	rs16833137	164575121	A	G
1	rs558223670	164575188	A	T
1	rs574116155	164575411	G	T
1	rs79065934	164575464	T	C
1	rs189201081	164575587	C	A
1	rs111669334	164575596	A	G
1	rs114853421	164575677	T	C
1	rs113860809	164575692	T	C
1	rs34032885	164575854	T	C
1	rs565009754	164576054	C	T
1	rs80244161	164576284	A	G
1	rs72696404	164576461	G	A
1	rs78740352	164576559	G	A
1	rs116560442	164576931	G	A
1	rs2792260	164577528	T	C
1	rs545981425	164577663	C	A
1	rs189504601	164577683	G	A
1	rs112797674	164578005	A	T
1	rs566829823	164578073	C	T
1	rs2792259	164578236	G	C
1	rs2800789	164578242	C	A
1	rs537974773	164578248	G	A
1	rs7550622	164578382	T	G
1	rs2800788	164578652	C	G
1	rs2800787	164578817	G	A
1	rs544660734	164578933	T	G
1	rs75396639	164579438	G	A
1	rs147815518	164579445	G	C
1	rs148883028	164579502	A	G
1	rs78619918	164579623	A	G
1	rs78334936	164579738	G	T
1	rs35896229	164579749	A	G
1	rs73018911	164579830	A	G
1	rs568151773	164579868	T	A
1	rs35706088	164579918	A	G
1	rs16833167	164580108	C	T
1	rs574570941	164580111	C	T
1	rs115730288	164580113	C	G
1	rs577126659	164580168	C	T
1	rs544825533	164580361	C	T
1	rs2489636	164580511	G	C
1	rs549555321	164580623	T	C
1	rs182914072	164580635	G	C
1	rs2800786	164580677	G	C
1	rs565506090	164580764	T	C
1	rs546169541	164581028	A	G
1	rs138540361	164581169	G	C
1	rs141618035	164581444	T	C
1	rs184256653	164581481	T	C
1	rs1780355	164581615	G	A
1	rs145363042	164581934	A	T
1	rs548614039	164582191	T	C
1	rs144817960	164582289	G	C
1	rs537263801	164582298	C	A
1	rs148585047	164582314	G	A
1	rs185161756	164582437	G	C
1	rs16833187	164582490	A	G
1	rs544477942	164582668	T	C
1	rs77344187	164582711	G	A
1	rs867312	164582972	G	C
1	rs6672521	164583355	G	A
1	rs75614215	164583412	G	T
1	rs529930815	164583458	T	C
1	rs2800785	164583573	C	G
1	rs147241569	164583617	A	G
1	rs183840988	164583692	A	G
1	rs2800784	164583833	G	A
1	rs77953096	164583998	G	A
1	rs540480650	164584209	G	A
1	rs12140098	164584235	T	C
1	rs574668314	164584324	G	T
1	rs7552717	164584341	A	C
1	rs553839306	164584375	G	A
1	rs67350111	164584452	C	A
1	rs147903669	164584538	C	A
1	rs71628344	164584563	G	A
1	rs184651520	164584803	A	C
1	rs114309426	164584850	A	G
1	rs139124761	164584856	T	C
1	rs576983858	164584872	T	C
1	rs192900453	164585157	A	G
1	rs554641432	164585361	C	T
1	rs145038869	164585489	G	A
1	rs149106775	164585587	T	C
1	rs144919675	164585597	A	G
1	rs146655007	164585707	T	C
1	rs140246857	164585839	G	A
1	rs184065034	164585986	A	G
1	rs34695400	164586146	T	G
1	rs148010285	164586229	C	T
1	rs2792258	164586284	G	A
1	rs192504779	164586371	G	A
1	rs182067927	164586444	G	A
1	rs17382325	164586652	G	T
1	rs17386462	164586675	C	T
1	rs16833210	164586918	G	A
1	rs138291014	164587042	C	A
1	rs2800783	164587092	T	C
1	rs34287355	164587118	T	C
1	rs55966498	164587461	A	G
1	rs547347226	164587542	T	G
1	rs2800782	164587689	C	T
1	rs560255304	164587904	G	A
1	rs189746098	164588675	A	T
1	rs186635267	164588831	G	A
1	rs576786700	164588866	T	C
1	rs183797322	164589140	A	G
1	rs2792257	164589176	T	C
1	rs528268495	164589290	T	C
1	rs6669208	164589360	C	G
1	rs1770558	164589441	T	C
1	rs2792256	164589451	C	T
1	rs1780357	164589508	G	A
1	rs558360609	164589542	T	C
1	rs142887345	164589613	G	A
1	rs1770557	164589641	C	T
1	rs188499090	164589732	G	A
1	rs1780356	164589931	C	T
1	rs570211264	164589941	T	A
1	rs150558880	164589983	A	G
1	rs535301974	164590076	T	C
1	rs189112897	164590097	A	T
1	rs537248857	164590179	A	C
1	rs2792255	164590212	G	A
1	rs35146562	164590239	G	T
1	rs12140884	164590311	T	C
1	rs570236340	164590319	A	G
1	rs185477212	164590567	A	G
1	rs186211677	164591024	G	A
1	rs551401415	164591028	G	A
1	rs12081868	164591053	A	G
1	rs73018921	164591125	A	C
1	rs192174206	164591552	T	C
1	rs577106472	164591573	G	C
1	rs139337024	164591933	A	G
1	rs113405297	164592100	T	C
1	rs185720979	164592430	T	C
1	rs10494418	164592465	T	G
1	rs186016020	164592731	T	C
1	rs144297999	164592849	A	G
1	rs146255195	164593542	C	T
1	rs114901219	164593721	G	A
1	rs574698204	164593743	C	G
1	rs577648297	164593810	G	A
1	rs561822682	164594020	G	C
1	rs547410021	164594170	G	A
1	rs182367050	164594249	A	G
1	rs115377742	164594553	T	G
1	rs73018922	164594640	G	A
1	rs150922125	164594677	T	C
1	rs540790897	164594835	A	G
1	rs2994427	164594891	A	G
1	rs12404193	164594900	G	T
1	rs149680051	164595187	A	G
1	rs2996669	164595489	C	T
1	rs12729488	164595631	G	A
1	rs12746980	164595665	A	G
1	rs146656803	164595763	G	A
1	rs72696421	164595857	G	A
1	rs547862666	164595865	G	T
1	rs183324512	164595896	T	C
1	rs555794898	164596073	A	C
1	rs1770549	164596287	C	A
1	rs116656933	164596630	T	C
1	rs563659748	164596847	G	A
1	rs146238263	164596929	G	T
1	rs10918052	164597047	C	T
1	rs553221007	164597186	C	T
1	rs1780339	164597402	A	T
1	rs12127332	164597407	A	T
1	rs12130738	164597620	A	G
1	rs12405219	164597746	C	T
1	rs184908314	164597912	T	C
1	rs149528834	164598059	C	T
1	rs567332019	164598336	T	C
1	rs35572019	164598370	G	A
1	rs566428341	164598408	A	G
1	rs558881515	164598464	G	A
1	rs116729556	164598589	G	A
1	rs78065405	164598612	T	C
1	rs181305350	164598613	A	G
1	rs531139382	164598685	T	A
1	rs561291839	164598975	G	T
1	rs145170623	164599209	A	G
1	rs568118219	164599321	G	A
1	rs186096131	164599329	G	A
1	rs2996668	164599568	G	A
1	rs562302162	164599670	G	T
1	rs149229578	164599700	A	G
1	rs137973645	164600128	A	G
1	rs1770552	164600157	G	A
1	rs560631977	164600181	A	G
1	rs577520393	164600194	C	T
1	rs150572847	164600566	T	C
1	rs188641431	164600720	A	G
1	rs17386700	164600983	A	G
1	rs149330853	164601005	C	T
1	rs1620861	164601072	G	A
1	rs76147517	164601269	C	T
1	rs75297762	164601746	G	A
1	rs564016895	164601966	G	T
1	rs577712626	164602016	G	A
1	rs556953259	164602278	C	T
1	rs547842256	164602279	A	C
1	rs11585712	164602338	A	G
1	rs557295492	164602452	C	T
1	rs1770551	164602455	T	C
1	rs563478723	164602491	G	A
1	rs146778732	164602822	G	T
1	rs187555224	164602923	A	G
1	rs557203060	164603196	G	A
1	rs564471816	164603500	G	T
1	rs190184323	164603514	T	C
1	rs10159124	164603526	T	C
1	rs1770550	164603787	T	C
1	rs12048281	164603902	A	C
1	rs188347608	164604068	G	A
1	rs2792249	164604122	A	G
1	rs116209672	164604144	G	A
1	rs528644538	164604286	C	T
1	rs186446760	164604362	A	G
1	rs544274722	164604526	T	C
1	rs182352165	164604641	G	A
1	rs17386781	164604779	C	G
1	rs139514809	164604831	A	G
1	rs114372754	164604899	A	G
1	rs1780337	164604957	T	G
1	rs575739782	164605010	A	G
1	rs1780338	164605300	C	G
1	rs78270039	164605415	A	C
1	rs2996667	164605447	C	A
1	rs183972636	164605484	A	G
1	rs149700261	164605625	G	T
1	rs2996666	164605743	T	C
1	rs115978084	164605807	A	T
1	rs144329753	164605821	T	A
1	rs148776163	164605865	A	G
1	rs548091209	164605890	C	A
1	rs146880926	164606078	A	G
1	rs4657366	164606507	A	G
1	rs183936159	164606524	G	A
1	rs553878879	164606575	G	A
1	rs189385451	164606705	G	C
1	rs182223772	164606818	G	A
1	rs1616235	164607117	C	T
1	rs6694136	164607122	T	C
1	rs144200065	164607144	A	G
1	rs1617837	164607286	A	C
1	rs1618566	164607346	A	G
1	rs71628345	164607520	C	T
1	rs190273049	164607543	C	T
1	rs575761322	164607601	T	C
1	rs140980303	164607704	T	A
1	rs190927936	164607971	T	C
1	rs150222623	164608018	G	C
1	rs16833478	164608102	A	G
1	rs550079067	164608125	G	A
1	rs138575023	164608188	T	A
1	rs552822759	164608706	T	C
1	rs77037726	164608720	G	A
1	rs1780350	164608825	G	A
1	rs536899511	164609014	G	C
1	rs533366473	164609290	G	A
1	rs1780349	164609305	T	C
1	rs549138200	164609368	G	T
1	rs16833488	164609582	T	C
1	rs35910159	164609625	C	G
1	rs184075400	164609689	A	C
1	rs573961183	164609814	A	G
1	rs368200861	164610398	T	C
1	rs2039871	164610486	T	A
1	rs148723749	164610605	A	G
1	rs537100415	164611369	G	A
1	rs77653958	164611628	T	C
1	rs115070552	164611657	T	C
1	rs180687518	164611664	T	C
1	rs2800780	164611689	G	A
1	rs79438371	164611692	G	A
1	rs532392182	164611778	A	G
1	rs10494419	164611901	G	T
1	rs2792261	164611974	T	C
1	rs2800779	164612150	T	G
1	rs2185467	164612475	T	C
1	rs2792262	164612483	C	G
1	rs16833500	164612690	C	T
1	rs2792263	164612936	A	T
1	rs2792264	164612967	A	G
1	rs1538847	164612970	G	A
1	rs566858077	164613008	C	T
1	rs570903012	164613531	T	C
1	rs61803803	164613620	A	C
1	rs376550041	164613765	G	A
1	rs12119891	164613796	C	G
1	rs12739441	164613801	T	G
1	rs568629127	164613878	G	A
1	rs534162486	164613879	T	A
1	rs114591037	164613905	T	A
1	rs34355602	164614304	G	A
1	rs540899004	164614318	C	A
1	rs377397200	164614320	T	A
1	rs532458807	164614321	T	A
1	rs562865710	164614335	A	C
1	rs76448177	164614356	G	C
1	rs73026089	164614564	G	A
1	rs184655719	164614764	T	G
1	rs531231708	164615039	T	C
1	rs7522590	164615068	T	C
1	rs1770560	164615381	T	A
1	rs72696426	164615484	T	C
1	rs542316808	164615514	A	G
1	rs189756092	164615895	G	A
1	rs181981151	164615936	G	T
1	rs58565052	164615941	G	A
1	rs78419476	164615993	T	C
1	rs1770548	164616181	T	C
1	rs74878918	164616203	A	G
1	rs564163971	164616289	A	C
1	rs1780358	164616376	G	A
1	rs545469024	164616609	G	A
1	rs12747830	164616760	G	A
1	rs75403545	164617127	T	C
1	rs113359986	164617171	T	C
1	rs561726636	164617254	A	G
1	rs112165405	164617327	T	C
1	rs553484273	164617805	T	C
1	rs187963235	164617825	C	A
1	rs115504047	164617867	C	T
1	rs570929472	164618220	G	T
1	rs151219207	164618234	T	C
1	rs185448747	164618589	G	A
1	rs562351339	164618745	C	T
1	rs189925574	164618746	C	T
1	rs6668422	164618874	C	T
1	rs10800040	164618913	C	T
1	rs188339479	164619709	T	C
1	rs2792246	164619710	T	G
1	rs544678696	164619756	G	C
1	rs6426873	164619779	A	T
1	rs6426874	164619900	G	T
1	rs569466226	164620047	C	A
1	rs12025657	164620525	T	C
1	rs137900258	164620621	G	A
1	rs548452054	164620713	C	G
1	rs553491189	164620739	G	C
1	rs539074392	164620767	G	C
1	rs2792247	164620786	T	C
1	rs144693043	164620869	C	A
1	rs187093708	164620917	A	G
1	rs73026094	164620933	T	C
1	rs186196219	164621053	T	C
1	rs189724960	164621279	T	A
1	rs12047555	164621476	G	A
1	rs182355875	164621504	T	A
1	rs2800778	164621515	T	G
1	rs75800425	164621854	C	T
1	rs148796980	164622004	T	C
1	rs183780353	164622082	T	C
1	rs548988155	164622094	C	T
1	rs147453534	164622170	A	G
1	rs564338180	164622355	T	C
1	rs73026099	164622360	G	T
1	rs61803804	164622516	T	A
1	rs565540535	164622529	G	A
1	rs145420681	164622647	A	G
1	rs570101480	164622697	G	C
1	rs115742185	164622921	T	C
1	rs61803805	164622962	A	G
1	rs370136005	164623030	A	G
1	rs148898323	164623243	G	A
1	rs2635022	164623525	G	A
1	rs561129348	164623662	A	G
1	rs114776113	164623894	A	G
1	rs191762838	164624211	C	G
1	rs183926816	164624248	G	A
1	rs12029702	164624372	T	C
1	rs188207526	164624382	G	C
1	rs571596545	164624437	C	A
1	rs150240181	164624499	T	C
1	rs138910415	164624534	C	G
1	rs182485739	164624577	T	C
1	rs187059008	164624578	A	G
1	rs147542017	164624656	A	G
1	rs74881445	164624696	T	A
1	rs138253595	164624732	T	C
1	rs143824286	164624804	T	C
1	rs147257939	164625028	T	C
1	rs148737878	164625063	A	T
1	rs2792248	164625262	G	A
1	rs139157735	164625309	C	T
1	rs12047043	164625696	T	G
1	rs182473404	164625774	A	T
1	rs16833582	164625874	G	A
1	rs532875087	164625898	C	G
1	rs12026217	164625922	A	C
1	rs576681171	164626079	A	T
1	rs188604077	164626291	C	A
1	rs557912295	164626708	C	T
1	rs148846595	164626931	T	G
1	rs192174245	164627023	A	G
1	rs561955965	164627164	A	G
1	rs17383024	164627179	T	C
1	rs569903126	164627242	C	T
1	rs201295580	164627509	T	C
1	rs4657367	164627551	A	G
1	rs561941718	164627723	G	T
1	rs10918054	164627912	C	G
1	rs529175749	164627991	C	A
1	rs143506614	164628044	T	C
1	rs12145649	164628090	T	G
1	rs556513302	164628168	C	T
1	rs1387390	164628310	C	T
1	rs529148153	164628647	T	C
1	rs551564534	164628652	G	A
1	rs144125230	164628704	G	A
1	rs78850863	164628824	T	C
1	rs534992627	164628844	T	G
1	rs138728472	164628984	C	G
1	rs61803806	164629187	C	T
1	rs144733442	164629875	T	C
1	rs77303472	164630008	A	T
1	rs148444150	164630014	G	A
1	rs544030417	164630354	C	A
1	rs529337068	164630403	C	T
1	rs146014518	164630528	A	G
1	rs12118935	164630545	C	G
1	rs567906385	164630567	G	A
1	rs553140396	164630659	A	C
1	rs139961648	164630853	A	G
1	rs111271433	164630866	A	G
1	rs75602318	164631055	A	G
1	rs571658646	164631066	A	C
1	rs4657368	164631083	A	T
1	rs41500546	164631230	G	C
1	rs12119186	164631420	A	G
1	rs575241071	164631515	G	A
1	rs12736911	164631520	A	G
1	rs7411230	164631563	A	T
1	rs74662283	164631584	C	T
1	rs149071405	164631732	A	G
1	rs147082590	164631793	T	C
1	rs115376299	164631970	A	T
1	rs7548818	164632032	C	T
1	rs575672170	164632208	C	A
1	rs7537261	164632284	T	C
1	rs560498935	164632391	C	T
1	rs532772737	164632414	T	C
1	rs181393985	164632834	C	T
1	rs12128803	164632854	T	C
1	rs61803807	164632909	A	G
1	rs145995751	164632926	C	T
1	rs114709459	164633019	G	A
1	rs567705112	164633031	A	G
1	rs12117815	164633111	G	A
1	rs1489336	164633214	A	T
1	rs12121197	164633257	C	G
1	rs12562327	164633521	C	T
1	rs546324014	164633545	T	G
1	rs76130134	164633593	G	A
1	rs57608380	164633666	A	G
1	rs79238082	164633671	T	C
1	rs141821167	164633741	C	T
1	rs567075945	164633841	T	C
1	rs186312678	164633943	A	G
1	rs112994305	164633980	G	A
1	rs540813481	164634046	A	G
1	rs111507004	164634056	C	T
1	rs114907128	164634066	T	C
1	rs148392340	164634123	G	A
1	rs56128724	164634148	C	G
1	rs191325473	164634350	G	A
1	rs12562406	164634390	G	A
1	rs551578342	164634974	T	C
1	rs74117963	164635034	T	C
1	rs2800776	164635191	A	T
1	rs2635036	164635275	C	T
1	rs77335953	164635312	T	C
1	rs183273045	164635358	A	G
1	rs573715567	164635372	T	C
1	rs2635035	164635535	A	G
1	rs6672339	164635781	G	A
1	rs569697672	164635805	G	A
1	rs2635034	164635818	G	A
1	rs147711664	164636237	A	G
1	rs10737503	164636289	G	A
1	rs77183880	164636300	T	G
1	rs7519175	164636483	C	T
1	rs2800775	164636498	G	A
1	rs55750995	164636671	G	A
1	rs55656529	164636673	G	A
1	rs543952537	164636951	G	A
1	rs41515147	164636953	A	G
1	rs559464402	164636983	A	G
1	rs74117965	164637066	C	T
1	rs6700768	164637164	A	G
1	rs74117966	164637170	C	T
1	rs6676231	164637228	C	A
1	rs143645235	164637312	T	C
1	rs6665051	164637335	C	T
1	rs573260386	164637429	A	T
1	rs2635033	164637472	G	A
1	rs544951722	164637498	G	A
1	rs566512859	164637557	C	T
1	rs6703458	164637583	T	C
1	rs7555835	164637780	T	C
1	rs7556157	164637970	A	G
1	rs117349984	164638025	T	C
1	rs111434935	164638098	T	C
1	rs41313884	164638190	G	T
1	rs79228013	164638306	G	A
1	rs61803846	164638458	C	T
1	rs544568916	164638621	G	A
1	rs80097574	164638659	G	A
1	rs74117968	164638683	A	G
1	rs141758987	164638693	G	C
1	rs74117969	164638917	C	T
1	rs74117970	164638960	C	T
1	rs143853844	164639046	T	A
1	rs78027795	164639166	A	G
1	rs72696436	164639341	A	G
1	rs527259493	164639576	T	C
1	rs562366813	164639625	T	C
1	rs73028033	164639671	G	A
1	rs77872235	164639806	C	T
1	rs548056794	164639835	A	G
1	rs147380585	164640113	T	G
1	rs188444021	164640363	T	G
1	rs543764892	164640368	A	G
1	rs563456683	164640424	G	T
1	rs529064392	164640433	A	T
1	rs549180532	164640447	C	T
1	rs568414303	164640465	G	T
1	rs535630425	164640711	C	G
1	rs184791660	164640723	A	G
1	rs572034562	164640802	T	C
1	rs57762783	164640854	C	T
1	rs7548744	164640925	A	G
1	rs7515566	164641002	G	T
1	rs559547103	164641035	T	G
1	rs7548770	164641101	T	C
1	rs12723705	164641197	A	G
1	rs2635032	164641259	G	A
1	rs56834567	164641288	T	C
1	rs191748656	164641378	C	G
1	rs557003960	164641571	A	C
1	rs542938233	164641655	G	A
1	rs181984192	164641697	G	T
1	rs78479539	164641947	A	G
1	rs187239152	164642118	T	C
1	rs138862004	164642129	T	C
1	rs7529529	164642224	G	A
1	rs150589174	164642667	T	C
1	rs115289060	164642684	G	C
1	rs138607511	164642763	G	A
1	rs116949572	164642994	A	G
1	rs117998226	164643002	C	T
1	rs551994726	164643069	T	C
1	rs77397845	164643249	A	G
1	rs79107507	164643317	T	C
1	rs77899323	164643339	A	T
1	rs75604233	164643488	G	T
1	rs117678894	164644254	C	G
1	rs2800806	164644446	A	T
1	rs12737113	164644957	G	A
1	rs115644998	164644989	A	G
1	rs61803849	164645160	A	T
1	rs76554433	164645180	T	C
1	rs146638536	164645229	G	A
1	rs2635030	164645591	A	G
1	rs187468521	164645659	T	C
1	rs2635029	164645697	G	A
1	rs2635028	164645738	G	T
1	rs79322490	164646152	G	A
1	rs2054918	164646404	T	A
1	rs538251986	164646422	T	C
1	rs537227178	164646443	G	C
1	rs5014312	164646454	C	T
1	rs565693609	164646505	G	A
1	rs61803850	164646541	A	G
1	rs12132294	164646550	T	C
1	rs531180268	164646551	A	G
1	rs570690495	164646652	T	C
1	rs192552674	164646788	A	G
1	rs563363988	164646840	T	C
1	rs7534710	164646866	C	T
1	rs149087606	164647056	T	G
1	rs146027849	164647286	T	C
1	rs556758477	164647375	A	G
1	rs138923405	164647379	C	T
1	rs545046958	164647383	G	A
1	rs61803851	164647536	T	C
1	rs6695269	164647654	T	A
1	rs1892174	164647693	T	C
1	rs137927548	164647754	C	T
1	rs12125776	164647816	T	G
1	rs79136531	164647965	C	G
1	rs551434683	164647972	G	A
1	rs117532995	164648054	C	T
1	rs75633264	164648340	T	C
1	rs150537043	164648368	T	C
1	rs535994647	164648523	C	A
1	rs117347118	164648701	C	G
1	rs115305598	164648715	A	G
1	rs67874072	164648795	G	A
1	rs542030061	164648826	G	A
1	rs192443904	164648870	G	T
1	rs140172877	164648952	A	G
1	rs76191640	164648965	A	T
1	rs114907144	164649020	A	G
1	rs6426878	164649075	C	T
1	rs2800805	164649216	G	A
1	rs2800804	164649240	C	T
1	rs6426879	164649280	G	A
1	rs2800803	164649517	T	A
1	rs551475468	164649735	C	T
1	rs567182998	164649779	A	G
1	rs536259000	164649907	C	T
1	rs552818132	164649928	G	T
1	rs74117981	164649975	C	T
1	rs182707910	164650092	T	C
1	rs2800802	164650223	A	G
1	rs141014532	164650252	A	G
1	rs79445700	164650278	G	A
1	rs538768915	164650323	G	A
1	rs202235264	164650337	G	C
1	rs536609517	164650727	G	T
1	rs553450658	164650731	A	G
1	rs16833813	164650843	C	T
1	rs141405393	164650952	T	C
1	rs115190659	164650973	C	T
1	rs560778176	164651082	A	T
1	rs10800041	164651159	G	A
1	rs1057756	164651655	G	A
1	rs2635027	164651709	G	A
1	rs544467716	164651740	G	A
1	rs115354384	164651805	C	T
1	rs187541511	164651812	G	A
1	rs114337955	164651841	T	A
1	rs2800801	164652000	T	C
1	rs566737353	164652020	A	G
1	rs193279297	164652089	T	C
1	rs137860050	164652363	T	C
1	rs149460152	164652426	A	G
1	rs16833830	164652451	A	G
1	rs545271631	164652617	C	A
1	rs10918056	164652746	G	A
1	rs923426	164652809	T	G
1	rs181379598	164652855	C	A
1	rs556000612	164652970	T	C
1	rs74731664	164652982	C	G
1	rs61801260	164653116	T	C
1	rs61801261	164653144	T	C
1	rs1489335	164653183	C	T
1	rs146111443	164653214	T	A
1	rs115159044	164653479	C	T
1	rs2800800	164653497	T	G
1	rs16833838	164653523	C	A
1	rs958951	164653717	G	A
1	rs573216166	164653917	C	T
1	rs562961031	164654006	C	T
1	rs541818474	164654062	A	G
1	rs561775908	164654066	C	T
1	rs557987314	164654683	G	C
1	rs11802619	164654693	G	A
1	rs10800042	164654869	G	C
1	rs12135228	164654897	G	C
1	rs527632552	164654914	A	C
1	rs541074939	164654946	A	G
1	rs564789868	164655061	A	T
1	rs144739739	164655396	T	G
1	rs17387607	164655441	G	A
1	rs186300094	164655538	C	T
1	rs1780362	164655556	G	C
1	rs61801262	164655820	C	G
1	rs1780361	164655831	T	C
1	rs550553645	164655977	T	C
1	rs536028589	164656030	G	C
1	rs572183590	164656062	T	C
1	rs2635026	164656099	T	C
1	rs543804659	164656130	G	C
1	rs4657369	164656251	G	C
1	rs191548486	164656354	G	A
1	rs1489334	164656563	T	C
1	rs1552562	164656904	T	C
1	rs1552561	164656907	A	G
1	rs1552560	164656976	C	T
1	rs187945180	164656980	A	G
1	rs192177947	164657085	T	A
1	rs73023286	164657217	G	A
1	rs114780246	164657289	A	C
1	rs11808773	164657800	T	C
1	rs10800043	164658057	C	T
1	rs34811974	164658075	G	T
1	rs546191466	164658152	A	G
1	rs10918057	164658172	A	G
1	rs61801263	164658310	C	T
1	rs562252183	164658537	C	T
1	rs189487339	164658624	G	A
1	rs11805889	164658683	A	G
1	rs569207616	164658968	C	T
1	rs2635025	164659008	G	C
1	rs140022720	164659095	G	C
1	rs570463714	164659226	G	T
1	rs569178499	164659236	A	G
1	rs576389387	164659262	G	A
1	rs2291488	164659435	C	A
1	rs527846207	164659569	T	C
1	rs1686195	164659590	A	G
1	rs539191501	164659594	C	T
1	rs569641028	164659666	T	C
1	rs187073139	164659729	A	G
1	rs577254793	164659733	A	G
1	rs1617366	164660037	T	C
1	rs549853089	164660106	A	G
1	rs73023293	164660220	G	A
1	rs1686193	164660234	A	G
1	rs1619065	164660241	A	G
1	rs556199322	164660301	A	G
1	rs541820289	164660381	G	A
1	rs572419869	164660413	A	G
1	rs1686192	164660469	C	T
1	rs563368051	164660479	A	G
1	rs79074882	164660550	A	G
1	rs534639127	164660552	A	G
1	rs571527556	164660598	C	T
1	rs1686191	164660704	C	T
1	rs77347096	164660705	A	G
1	rs151130462	164660781	G	A
1	rs17383719	164660821	C	T
1	rs57432142	164660940	A	G
1	rs140239395	164661090	G	A
1	rs73023300	164661212	C	A
1	rs116801081	164661222	G	C
1	rs76361916	164661248	A	G
1	rs543988186	164661301	T	C
1	rs189776925	164661443	T	C
1	rs1686189	164661635	T	C
1	rs116595145	164661688	A	G
1	rs564639111	164662052	G	C
1	rs543842504	164662090	C	T
1	rs113038498	164662124	A	G
1	rs551853366	164662169	C	A
1	rs56760315	164662319	G	A
1	rs538867116	164662474	T	C
1	rs2635017	164662671	A	G
1	rs532293440	164662728	C	T
1	rs2635016	164662733	C	T
1	rs2635015	164662747	A	G
1	rs142989991	164662812	T	C
1	rs567618420	164662859	A	G
1	rs1780351	164662985	G	A
1	rs1686187	164663009	A	T
1	rs537512996	164663084	G	A
1	rs1780352	164663211	T	C
1	rs1686185	164663271	C	T
1	rs1686184	164663314	C	T
1	rs1780353	164663321	G	C
1	rs112479988	164663325	G	A
1	rs723238	164663449	A	G
1	rs189582418	164663468	T	C
1	rs74347454	164663738	G	A
1	rs4657370	164664027	G	A
1	rs540605348	164664138	G	C
1	rs78233012	164664423	T	C
1	rs559308082	164664514	A	G
1	rs149734525	164664629	C	T
1	rs72696452	164664793	G	A
1	rs547261433	164664937	A	G
1	rs1780354	164665148	C	T
1	rs555656548	164665482	G	C
1	rs2054921	164665600	A	T
1	rs2054920	164665647	T	C
1	rs545770511	164665672	G	A
1	rs542130842	164665749	A	C
1	rs146432994	164665783	C	T
1	rs140866525	164665852	T	C
1	rs533091998	164666024	A	G
1	rs2250142	164666140	C	T
1	rs2800798	164666253	A	G
1	rs151077928	164666349	A	T
1	rs2171694	164666510	G	A
1	rs2171693	164666554	T	C
1	rs2130167	164666685	C	T
1	rs2171692	164666940	G	A
1	rs2635014	164666991	C	A
1	rs78187920	164667043	T	C
1	rs2800797	164667080	A	T
1	rs2800796	164667096	G	T
1	rs12143203	164667597	C	T
1	rs181256171	164667774	A	G
1	rs1780348	164667805	G	C
1	rs17383948	164668349	G	A
1	rs148753835	164668982	A	G
1	rs74603745	164669238	C	A
1	rs146251267	164669385	A	G
1	rs188697915	164669636	A	G
1	rs181231115	164669713	A	G
1	rs532370098	164669825	G	A
1	rs1686182	164670007	A	G
1	rs2635013	164670055	T	C
1	rs1780347	164670079	T	C
1	rs568904560	164670199	C	T
1	rs182181362	164670212	G	C
1	rs577073248	164670274	G	A
1	rs546062917	164670303	G	A
1	rs10918058	164670322	A	G
1	rs1780346	164670344	G	A
1	rs10918059	164670350	T	C
1	rs144157773	164670370	G	T
1	rs1780345	164670388	T	C
1	rs1686181	164670443	T	C
1	rs1686180	164670523	G	A
1	rs1780344	164670860	C	T
1	rs1617000	164670872	C	G
1	rs531937524	164670952	C	A
1	rs977331	164671246	G	A
1	rs977330	164671255	G	T
1	rs556423247	164671305	T	A
1	rs10800045	164671417	C	A
1	rs977329	164671756	A	G
1	rs184450990	164671758	A	G
1	rs184745003	164672041	C	T
1	rs553851598	164672090	G	A
1	rs185294871	164672152	G	A
1	rs2800794	164672200	G	A
1	rs2635012	164672226	T	C
1	rs17384060	164672315	T	G
1	rs565491787	164672328	G	A
1	rs12089801	164672441	A	G
1	rs6666679	164672581	T	C
1	rs181861424	164672626	C	T
1	rs556102266	164672647	A	G
1	rs148863449	164672787	G	T
1	rs76140487	164673158	T	C
1	rs6703114	164673228	T	G
1	rs6702941	164673231	T	C
1	rs535213275	164673323	A	G
1	rs186321500	164673744	T	G
1	rs141823922	164673792	A	G
1	rs1844295	164674199	G	A
1	rs150204574	164674333	A	G
1	rs115288883	164674407	T	A
1	rs563796041	164674422	A	G
1	rs1780367	164674731	A	T
1	rs4656418	164674763	T	C
1	rs16833982	164675010	A	T
1	rs12760919	164675868	C	T
1	rs530954209	164676404	T	C
1	rs4657371	164676696	A	G
1	rs1780366	164676917	C	G
1	rs75633099	164676976	A	G
1	rs183895977	164677042	T	C
1	rs147743871	164677240	G	C
1	rs1780341	164677262	G	A
1	rs6692533	164677437	A	G
1	rs115178606	164677489	G	A
1	rs554498660	164677564	C	T
1	rs574517115	164677591	C	A
1	rs190009563	164677714	A	G
1	rs562919771	164677786	G	C
1	rs556286178	164677981	G	A
1	rs2789440	164678041	C	T
1	rs1780342	164678150	C	G
1	rs1780343	164678316	T	C
1	rs7526403	164678352	T	G
1	rs570364082	164678452	A	T
1	rs140482886	164678531	A	G
1	rs58020544	164678574	A	G
1	rs79173388	164678709	T	C
1	rs577172270	164678752	T	C
1	rs540096801	164678758	A	G
1	rs74117993	164678799	A	G
1	rs143599508	164678864	T	C
1	rs1686176	164678913	A	G
1	rs540774598	164678923	C	G
1	rs1844294	164678924	C	T
1	rs137981934	164679186	T	C
1	rs72696461	164679249	C	T
1	rs1686175	164679291	C	A
1	rs146014157	164679329	A	G
1	rs191952256	164679330	A	C
1	rs183818127	164679840	T	G
1	rs528289083	164679874	T	C
1	rs1686174	164679904	T	C
1	rs36037136	164679976	C	A
1	rs1686173	164680099	G	A
1	rs116048319	164680101	G	T
1	rs145528265	164680132	A	G
1	rs151098949	164680172	C	G
1	rs566423880	164680474	T	C
1	rs149857346	164680542	G	C
1	rs1780332	164680615	T	C
1	rs6663237	164680631	G	A
1	rs138316973	164680649	T	C
1	rs2489638	164680779	C	T
1	rs148251440	164680787	G	A
1	rs185390868	164680795	T	C
1	rs117437367	164680823	G	A
1	rs141322615	164681079	A	G
1	rs551770882	164681347	G	A
1	rs565600118	164681379	T	C
1	rs531004802	164681402	A	G
1	rs535895456	164681447	T	G
1	rs16834023	164681514	A	G
1	rs532004282	164681877	A	T
1	rs2800793	164682021	C	G
1	rs558861921	164682098	C	T
1	rs144322003	164682163	T	C
1	rs1686172	164682390	C	A
1	rs139784415	164682512	A	G
1	rs567890738	164682579	A	G
1	rs144191026	164682796	T	C
1	rs146558390	164682837	A	G
1	rs10494420	164683116	A	G
1	rs375849374	164683209	A	G
1	rs539287476	164683275	A	G
1	rs554203890	164683546	G	A
1	rs187346456	164683589	C	T
1	rs1489333	164683738	G	A
1	rs6673635	164683790	A	G
1	rs184628813	164684098	G	C
1	rs71628346	164684187	G	A
1	rs541909460	164684551	T	C
1	rs12062545	164684722	T	C
1	rs12089454	164684858	C	T
1	rs78185678	164684960	T	C
1	rs138680766	164685093	T	C
1	rs12733532	164685869	A	T
1	rs111365446	164685899	A	G
1	rs12026184	164685976	T	C
1	rs78286774	164685990	C	A
1	rs536167997	164686007	A	G
1	rs189040527	164686159	A	G
1	rs74785511	164686251	T	C
1	rs186993622	164686367	T	C
1	rs191035119	164686412	T	C
1	rs556490975	164686728	A	G
1	rs74118001	164686747	T	C
1	rs536118924	164686801	A	G
1	rs1489332	164687117	C	T
1	rs151272876	164687227	C	A
1	rs2347618	164687297	C	T
1	rs140512163	164687403	T	A
1	rs538088086	164688114	G	A
1	rs553302488	164688419	C	T
1	rs6703521	164688699	A	T
1	rs74373020	164688809	T	C
1	rs192451386	164689207	A	T
1	rs2171691	164689328	T	C
1	rs2130166	164689615	A	G
1	rs562473245	164689618	C	T
1	rs6700017	164689650	T	A
1	rs143013903	164689706	A	T
1	rs1387389	164689762	A	G
1	rs74118002	164689770	T	C
1	rs1489331	164690183	G	A
1	rs532441438	164690341	G	C
1	rs568890743	164690351	A	G
1	rs568621516	164690400	C	T
1	rs115632432	164690418	G	A
1	rs577530752	164690520	A	G
1	rs147602577	164690602	G	T
1	rs6679481	164690606	A	G
1	rs144453818	164690744	A	G
1	rs12098137	164690836	C	T
1	rs72696468	164691159	G	A
1	rs534193957	164691206	G	A
1	rs541911073	164691395	G	A
1	rs10753644	164691787	G	A
1	rs557340629	164692057	G	C
1	rs186172010	164692193	A	G
1	rs190494905	164692216	G	A
1	rs73025061	164692372	T	G
1	rs536093361	164692488	A	G
1	rs548796210	164692494	C	T
1	rs115392991	164692525	A	G
1	rs2066087	164692909	C	T
1	rs114663629	164693143	A	C
1	rs2066088	164693161	C	G
1	rs536692242	164693165	A	G
1	rs1489329	164693215	T	C
1	rs1489328	164693216	G	A
1	rs530527276	164694034	A	T
1	rs546948455	164694139	T	C
1	rs74121203	164694140	A	G
1	rs78063288	164694347	T	C
1	rs146131010	164694351	G	C
1	rs116126081	164694920	T	C
1	rs1387388	164695036	A	G
1	rs1489330	164695090	T	G
1	rs192810817	164695445	G	T
1	rs2200797	164696194	T	G
1	rs185275341	164696210	A	G
1	rs542366214	164696293	T	C
1	rs5011740	164696346	T	C
1	rs575105170	164696415	A	T
1	rs188148824	164696542	G	A
1	rs6675682	164696927	G	A
1	rs537756543	164696945	T	C
1	rs147833166	164696962	A	G
1	rs16834140	164697172	T	C
1	rs538102855	164697438	A	C
1	rs534437475	164697487	A	G
1	rs576968661	164697510	T	C
1	rs539537967	164697511	A	G
1	rs6667485	164697528	C	T
1	rs115497223	164697567	G	A
1	rs77309413	164697569	A	G
1	rs540785348	164697571	A	G
1	rs34067694	164698065	G	A
1	rs181963991	164698072	G	A
1	rs1552558	164698721	A	G
1	rs10918061	164698737	C	T
1	rs4656420	164699116	A	C
1	rs11576245	164699363	A	G
1	rs1038679	164699722	G	T
1	rs550302303	164699777	C	T
1	rs542323771	164700386	C	A
1	rs143829460	164700594	T	C
1	rs564327036	164700646	T	C
1	rs1387391	164700819	T	C
1	rs530317561	164701068	A	G
1	rs12023732	164701303	A	G
1	rs74121204	164701315	A	C
1	rs12031116	164701316	T	C
1	rs114503232	164701348	C	T
1	rs183587053	164701521	T	C
1	rs567529166	164701683	T	A
1	rs546790652	164701701	A	G
1	rs11800732	164701800	A	G
1	rs11812059	164701825	G	A
1	rs536135242	164701829	A	C
1	rs557327018	164701902	G	A
1	rs74121205	164701926	T	A
1	rs147397588	164701953	T	C
1	rs7518582	164702044	G	T
1	rs77809353	164702109	T	C
1	rs1780330	164702554	A	G
1	rs185275171	164702826	G	A
1	rs532438192	164703077	T	C
1	rs145083827	164703204	C	A
1	rs80290268	164703229	A	G
1	rs7532552	164703235	G	A
1	rs552961669	164703272	C	T
1	rs181236355	164703452	T	G
1	rs554745575	164703515	G	A
1	rs7535121	164703524	G	A
1	rs185286712	164703838	C	T
1	rs12075411	164703969	G	C
1	rs74121206	164704111	G	A
1	rs143146027	164704142	T	A
1	rs114060815	164704149	G	A
1	rs74121207	164704191	C	A
1	rs190095602	164704322	T	C
1	rs151289668	164704546	A	G
1	rs183951945	164704835	T	C
1	rs541740444	164704837	C	A
1	rs186806703	164704923	A	G
1	rs140545830	164704947	C	A
1	rs150468333	164705115	G	C
1	rs191655547	164705138	C	T
1	rs182685554	164705311	A	G
1	rs139059796	164705440	A	G
1	rs547945331	164705714	A	G
1	rs182415631	164705917	A	G
1	rs556734284	164706256	T	C
1	rs564683852	164706386	G	A
1	rs143503328	164706607	C	T
1	rs190001126	164706619	G	A
1	rs536804235	164706832	T	C
1	rs77339067	164707089	T	C
1	rs189330529	164707185	C	A
1	rs537562573	164707256	G	A
1	rs149066506	164707335	C	T
1	rs76151597	164707353	C	G
1	rs543739409	164707464	C	T
1	rs553719066	164707585	T	A
1	rs80008784	164707743	A	G
1	rs556812206	164708100	T	C
1	rs565995140	164708117	A	G
1	rs187646624	164708204	A	G
1	rs537344298	164708347	T	C
1	rs12058384	164708396	G	A
1	rs79218196	164708411	G	A
1	rs575361283	164708485	C	T
1	rs1352545	164708498	T	A
1	rs61801350	164708810	G	C
1	rs28594338	164708993	C	T
1	rs553277188	164708997	C	T
1	rs201427258	164709005	C	T
1	rs78330598	164709070	G	A
1	rs539186045	164710061	C	G
1	rs540145449	164710193	G	C
1	rs530150958	164710631	G	T
1	rs532716163	164710845	G	A
1	rs552770692	164710886	T	C
1	rs138202408	164711068	T	C
1	rs536098927	164711076	A	G
1	rs149592005	164711185	T	A
1	rs181068960	164711271	C	T
1	rs552934024	164711551	C	A
1	rs541484606	164711701	T	C
1	rs575943943	164711986	T	C
1	rs141806495	164712254	C	T
1	rs146269619	164712266	G	A
1	rs532065393	164712434	G	A
1	rs548762050	164712457	G	A
1	rs61801351	164712674	A	T
1	rs1122757	164712802	T	G
1	rs553933698	164712897	G	A
1	rs150518657	164713047	T	C
1	rs75701246	164713174	G	A
1	rs1001360	164713318	A	G
1	rs149698528	164714012	C	G
1	rs11581537	164714155	A	G
1	rs551267959	164714175	C	A
1	rs10918062	164714222	A	G
1	rs191879558	164714280	T	C
1	rs12082443	164714422	A	C
1	rs541747359	164714437	C	T
1	rs16834286	164714538	A	G
1	rs530774278	164714740	C	T
1	rs73025080	164714760	T	C
1	rs188419678	164714997	A	G
1	rs184588597	164715160	G	A
1	rs572835256	164715535	A	G
1	rs990715	164715576	C	T
1	rs565128649	164715635	G	A
1	rs1813662	164715781	T	G
1	rs140964184	164715922	T	G
1	rs11583670	164716168	T	C
1	rs6681005	164716209	A	G
1	rs575595807	164716470	T	A
1	rs563243554	164716571	C	T
1	rs2035715	164716573	T	C
1	rs75801722	164716575	T	C
1	rs149892008	164716593	A	T
1	rs150221094	164716723	G	T
1	rs16834333	164716847	T	C
1	rs554810154	164716971	A	T
1	rs189567618	164717054	T	A
1	rs545142278	164717104	A	G
1	rs183265026	164717137	G	T
1	rs16834337	164717149	T	C
1	rs6659756	164717229	G	A
1	rs191928804	164717372	A	G
1	rs2171696	164718087	T	C
1	rs183795112	164718196	T	G
1	rs139609797	164718218	G	A
1	rs188285847	164718289	C	A
1	rs2050745	164718358	T	C
1	rs73025087	164718408	G	A
1	rs2050746	164718501	C	T
1	rs2347796	164718551	G	T
1	rs192953612	164718671	C	G
1	rs80166563	164719205	T	C
1	rs189605807	164719224	T	C
1	rs11585314	164719341	T	C
1	rs35051178	164719455	C	T
1	rs12072617	164719597	A	G
1	rs533055803	164719604	A	G
1	rs181412827	164719777	C	A
1	rs78167736	164719854	C	G
1	rs546225403	164719873	T	G
1	rs16834368	164719994	C	A
1	rs10918063	164720061	G	A
1	rs12068276	164720208	C	A
1	rs146809269	164720322	A	G
1	rs140629306	164720428	C	T
1	rs573644333	164720440	C	T
1	rs543018635	164720603	T	A
1	rs7555601	164720670	G	A
1	rs191418191	164720862	T	C
1	rs528247107	164720897	A	G
1	rs551622311	164720920	A	G
1	rs182688156	164720965	T	C
1	rs546400644	164721000	C	G
1	rs61801352	164721218	C	T
1	rs7556163	164721263	G	A
1	rs193271202	164721420	C	T
1	rs565103846	164721477	T	G
1	rs533263626	164721526	G	T
1	rs141762587	164721866	G	A
1	rs113309146	164721948	C	G
1	rs80285536	164722175	A	G
1	rs192297112	164722330	T	C
1	rs17389039	164722345	G	A
1	rs114187295	164722474	T	A
1	rs115421401	164722711	A	G
1	rs188673051	164722837	A	G
1	rs139545074	164722880	C	G
1	rs75889926	164722893	C	T
1	rs143545471	164722968	G	A
1	rs10800046	164723156	T	C
1	rs186992032	164723774	C	G
1	rs7543038	164723835	T	G
1	rs77635679	164723908	A	G
1	rs116080577	164723912	A	G
1	rs74121213	164723939	A	T
1	rs544983980	164724030	A	C
1	rs57060767	164724116	C	G
1	rs190338241	164724301	A	G
1	rs151115380	164724322	T	C
1	rs7545830	164724454	A	G
1	rs192157874	164724471	C	T
1	rs188927957	164724566	T	A
1	rs10918064	164724639	A	G
1	rs114338417	164724766	T	C
1	rs77111217	164724843	C	A
1	rs188820992	164724900	G	A
1	rs544246729	164725249	G	A
1	rs1780363	164725542	C	T
1	rs561543150	164725623	T	C
1	rs184581544	164725628	T	C
1	rs567763166	164725680	G	A
1	rs539229007	164725900	C	G
1	rs146475005	164725997	G	A
1	rs181836217	164726011	G	A
1	rs186161359	164726087	G	T
1	rs190485899	164726112	T	A
1	rs532638555	164726150	A	G
1	rs12728450	164726160	G	A
1	rs186534071	164726300	G	A
1	rs75257759	164726860	C	T
1	rs554240074	164726915	T	A
1	rs118179778	164726951	T	A
1	rs187770843	164727000	A	T
1	rs141381575	164727373	T	C
1	rs574849957	164727750	G	A
1	rs556776886	164727789	A	G
1	rs12073029	164727797	C	T
1	rs60247437	164727798	A	G
1	rs12239896	164727821	T	C
1	rs540766764	164727836	G	A
1	rs137909120	164727902	G	A
1	rs10918066	164728020	T	A
1	rs74121214	164728073	A	G
1	rs547825470	164728080	A	G
1	rs6703951	164728212	T	G
1	rs185270998	164728320	C	G
1	rs923427	164728536	G	A
1	rs923428	164728542	C	T
1	rs75377209	164728715	A	G
1	rs146773063	164729183	T	G
1	rs564968068	164729386	A	G
1	rs2635038	164729434	T	C
1	rs114819854	164729439	A	C
1	rs10918067	164729464	G	A
1	rs551932637	164729544	A	G
1	rs35084195	164729839	C	T
1	rs2800795	164730178	C	T
1	rs149715845	164730248	T	C
1	rs546609599	164730261	T	C
1	rs181168321	164730807	A	G
1	rs540093361	164730829	A	G
1	rs186011211	164730843	A	G
1	rs2635039	164730923	A	G
1	rs558945665	164731289	T	C
1	rs183242752	164731341	T	G
1	rs58901414	164731532	G	A
1	rs76161257	164731533	C	T
1	rs74121216	164731730	G	T
1	rs551870126	164731889	T	C
1	rs11583784	164732115	G	A
1	rs2789441	164732179	A	G
1	rs9660091	164732727	A	G
1	rs74121218	164732773	G	A
1	rs2789442	164732838	A	G
1	rs80083080	164732915	G	A
1	rs148215729	164733116	G	A
1	rs141212179	164733378	G	C
1	rs371709627	164733404	C	G
1	rs577319348	164733412	T	C
1	rs546099382	164733434	G	A
1	rs541020411	164733438	T	G
1	rs2789443	164733504	G	A
1	rs74722164	164733974	A	G
1	rs556375795	164734083	T	G
1	rs575724627	164734157	G	C
1	rs543625352	164734297	A	C
1	rs568575274	164734387	C	T
1	rs138894032	164734438	T	A
1	rs2789444	164734457	A	G
1	rs540108121	164734723	A	G
1	rs543783327	164734989	G	T
1	rs148144809	164735224	C	T
1	rs527820315	164735253	A	T
1	rs16834571	164735269	A	G
1	rs16834573	164735294	G	A
1	rs55967153	164735303	G	A
1	rs1780360	164735436	G	T
1	rs188530990	164735787	C	T
1	rs12130753	164735979	A	T
1	rs184994503	164736160	A	T
1	rs186797904	164736719	A	T
1	rs536084786	164737234	G	A
1	rs549298277	164737259	C	G
1	rs151184202	164737287	A	T
1	rs543556657	164737337	G	A
1	rs182382204	164737478	A	T
1	rs7521521	164737549	T	C
1	rs7521528	164737588	T	C
1	rs145268072	164737667	G	A
1	rs574099408	164737936	G	C
1	rs189995006	164738026	T	C
1	rs542035619	164738028	T	C
1	rs3738196	164738193	T	G
1	rs184298482	164738313	C	G
1	rs150078482	164738696	G	A
1	rs10494421	164738727	T	C
1	rs532095833	164739000	C	A
1	rs143502812	164739025	T	A
1	rs547979220	164739109	G	T
1	rs6670655	164739171	T	C
1	rs185141949	164739281	T	A
1	rs12732181	164739414	G	A
1	rs12736383	164739573	G	A
1	rs114285573	164739591	A	G
1	rs16834635	164739851	C	T
1	rs538252397	164739875	G	A
1	rs182132809	164739932	G	A
1	rs138470557	164739933	C	T
1	rs2171690	164740099	C	T
1	rs569389267	164740219	A	G
1	rs568718601	164740303	A	G
1	rs2279469	164740405	C	G
1	rs562945325	164740751	C	T
1	rs12098218	164740891	T	C
1	rs12084358	164741295	T	A
1	rs536415214	164741340	G	C
1	rs578018042	164741383	G	A
1	rs147618859	164741526	T	C
1	rs12084395	164741547	G	A
1	rs10918068	164741588	A	G
1	rs142221860	164741779	T	C
1	rs182565222	164741930	T	C
1	rs542830157	164741932	A	C
1	rs140084322	164742004	T	C
1	rs57786068	164742480	A	G
1	rs551551725	164742482	G	A
1	rs536044006	164742706	G	A
1	rs143387457	164743149	G	A
1	rs184411995	164743172	T	C
1	rs12090754	164743247	G	A
1	rs17838231	164743327	C	T
1	rs11808339	164743404	A	G
1	rs148388198	164743744	C	T
1	rs12737465	164743778	G	A
1	rs573439941	164743790	G	C
1	rs150833288	164744043	C	T
1	rs537598054	164744081	T	C
1	rs557177990	164744092	C	G
1	rs10800047	164744179	T	C
1	rs143925167	164744180	A	G
1	rs545609273	164744237	G	A
1	rs190736452	164744284	G	C
1	rs375159569	164744322	C	A
1	rs546305263	164744354	A	G
1	rs368225679	164744373	A	G
1	rs147180244	164744436	T	C
1	rs181897767	164744607	T	C
1	rs979388	164744793	T	G
1	rs10753646	164744889	C	T
1	rs140515431	164745028	A	G
1	rs530182263	164745176	C	A
1	rs546997976	164745185	A	G
1	rs57346682	164745369	A	G
1	rs76014249	164745461	A	G
1	rs10753647	164745464	T	C
1	rs149729886	164745770	C	T
1	rs552635795	164745961	G	A
1	rs12567366	164746148	A	G
1	rs58489802	164746214	T	G
1	rs74121227	164746215	G	A
1	rs575992329	164746280	G	T
1	rs12138296	164746402	A	G
1	rs191147906	164746697	T	C
1	rs182990870	164746725	G	A
1	rs10918069	164746967	G	A
1	rs141041106	164747400	A	G
1	rs10800048	164747408	C	A
1	rs150251941	164747472	G	A
1	rs10800049	164747568	G	A
1	rs10753648	164747619	G	A
1	rs184294552	164747730	T	C
1	rs571515347	164748197	G	A
1	rs573758336	164748206	A	G
1	rs35017150	164748319	T	C
1	rs143892444	164748426	A	G
1	rs114188310	164748436	G	C
1	rs371513786	164748449	C	T
1	rs147270033	164748545	G	C
1	rs73029025	164748738	C	T
1	rs78786833	164748976	A	G
1	rs6686727	164749002	T	C
1	rs12137953	164749006	G	A
1	rs77081809	164749042	A	T
1	rs534691375	164749088	T	C
1	rs9660749	164749125	G	A
1	rs184549168	164749455	A	G
1	rs567477432	164749653	A	G
1	rs536024752	164749660	A	G
1	rs9661977	164749694	A	G
1	rs181956998	164749706	G	A
1	rs139819348	164749883	C	A
1	rs77483613	164749921	G	A
1	rs567413600	164749952	T	C
1	rs181733183	164750110	A	G
1	rs186690308	164750171	C	G
1	rs143212339	164750317	A	G
1	rs181152067	164750450	C	T
1	rs376086693	164750480	C	A
1	rs115584530	164750616	A	G
1	rs567623064	164750965	T	C
1	rs538498592	164750969	A	G
1	rs10918070	164751073	G	A
1	rs151305581	164751177	T	C
1	rs189529048	164751218	A	T
1	rs554257473	164751409	T	C
1	rs116535999	164751434	T	C
1	rs182188841	164751493	G	C
1	rs531543445	164751626	C	T
1	rs187909796	164751738	G	A
1	rs114681448	164752359	A	G
1	rs560480901	164752376	T	C
1	rs532557481	164752379	T	C
1	rs570318298	164752650	T	C
1	rs188251211	164752712	T	C
1	rs138790873	164752878	A	G
1	rs570562046	164753185	C	T
1	rs78920656	164753278	C	T
1	rs16834879	164753281	C	T
1	rs551899409	164753374	G	C
1	rs564021882	164753605	C	A
1	rs142627303	164753635	A	G
1	rs373851269	164753784	G	A
1	rs200439806	164753895	G	T
1	rs182816160	164753935	A	G
1	rs9658952	164753967	C	G
1	rs143145936	164754088	G	T
1	rs564660903	164754132	T	A
1	rs191610441	164754170	T	C
1	rs77442308	164754184	T	C
1	rs55865306	164754504	G	A
1	rs115731110	164754672	G	A
1	rs572116077	164754809	T	C
1	rs578105736	164754913	G	A
1	rs147744425	164755344	G	C
1	rs555454572	164755417	A	C
1	rs61802576	164755957	C	T
1	rs550469212	164755968	G	A
1	rs568508202	164756180	G	T
1	rs150432726	164756245	C	T
1	rs1387387	164756267	C	T
1	rs75396995	164756303	A	G
1	rs564685455	164756493	C	A
1	rs560875858	164756667	T	C
1	rs559791451	164756691	T	C
1	rs554566342	164756832	C	T
1	rs142562944	164757010	A	C
1	rs116276768	164757483	C	T
1	rs138736146	164757539	G	A
1	rs536905917	164757847	G	T
1	rs547287902	164757975	G	T
1	rs148407214	164757984	T	C
1	rs575034015	164757995	G	C
1	rs368812789	164757996	T	C
1	rs539640144	164758123	T	A
1	rs3795538	164758153	C	T
1	rs531074945	164758283	G	A
1	rs546955428	164758411	T	C
1	rs187326037	164759143	G	A
1	rs145544461	164759158	T	C
1	rs547861019	164759281	C	A
1	rs182403601	164759370	G	C
1	rs144944992	164759815	T	C
1	rs192980697	164759887	A	G
1	rs185215040	164760091	T	C
1	rs76212021	164760173	T	G
1	rs534263000	164760273	G	A
1	rs145690311	164760391	G	A
1	rs531285201	164760413	T	C
1	rs4657374	164760618	T	A
1	rs113024447	164761100	T	C
1	rs541303343	164761202	T	C
1	rs11590695	164761302	C	A
1	rs556015625	164761606	G	A
1	rs186012800	164762334	T	A
1	rs549845874	164762509	T	C
1	rs535839480	164762538	G	A
1	rs190334342	164762618	G	A
1	rs1489327	164763015	G	T
1	rs540555215	164763078	T	C
1	rs143899505	164763293	A	G
1	rs182789558	164763400	T	C
1	rs57364312	164763851	A	T
1	rs575149254	164763900	G	C
1	rs60802022	164763921	C	G
1	rs140934989	164764284	C	T
1	rs531192951	164764297	T	A
1	rs551312116	164764306	T	C
1	rs4657375	164764500	A	G
1	rs4657376	164764602	A	G
1	rs544071694	164764669	A	C
1	rs116710733	164764883	C	T
1	rs58576756	164765064	A	G
1	rs567985098	164765214	T	G
1	rs190500690	164765314	A	G
1	rs151319688	164765407	T	C
1	rs139433245	164765436	C	T
1	rs368583887	164765492	A	G
1	rs530913054	164765543	T	C
1	rs902039	164765566	T	G
1	rs79807839	164765641	G	C
1	rs61257885	164765829	A	C
1	rs534062884	164765982	T	C
1	rs73029043	164766190	A	G
1	rs902038	164766209	A	G
1	rs114577195	164766225	T	C
1	rs58664925	164766533	T	C
1	rs570802196	164766755	A	G
1	rs538309165	164766845	G	A
1	rs183087822	164766926	A	G
1	rs12061419	164766969	C	G
1	rs10918071	164766994	T	G
1	rs541888134	164767001	T	C
1	rs12049343	164767160	G	A
1	rs192297300	164767394	A	G
1	rs148057911	164767613	A	G
1	rs74118203	164767971	A	G
1	rs4480332	164768023	T	G
1	rs1489326	164768158	T	G
1	rs192872106	164768267	G	A
1	rs576712702	164768381	G	A
1	rs536151049	164768507	T	C
1	rs563298079	164768653	A	G
1	rs373704558	164768678	G	A
1	rs12129140	164768682	A	C
1	rs535743801	164768884	G	C
1	rs41266608	164769079	T	C
1	rs189320222	164769472	A	C
1	rs149402240	164769596	T	C
1	rs111907706	164769626	T	C
1	rs733059	164769636	C	T
1	rs11805203	164769751	T	C
1	rs181952146	164769767	T	C
1	rs543535072	164769871	A	G
1	rs189427066	164769987	A	T
1	rs3753902	164770119	A	G
1	rs902037	164770144	C	G
1	rs186004601	164770243	A	G
1	rs56310441	164770313	A	T
1	rs544880099	164770349	A	G
1	rs181141561	164770395	A	T
1	rs3767372	164770419	T	C
1	rs185981102	164770503	A	G
1	rs190838557	164770516	C	T
1	rs566113025	164770917	T	C
1	rs182990065	164770987	G	A
1	rs574566042	164771100	G	C
1	rs140017030	164771225	T	C
1	rs2076939	164771593	A	G
1	rs729071	164771701	G	T
1	rs530311096	164772044	G	A
1	rs532043171	164772132	A	G
1	rs116274563	164772238	T	C
1	rs138962819	164772537	G	A
1	rs3767371	164772640	C	T
1	rs3767370	164772703	T	C
1	rs10800050	164773263	G	A
1	rs61329599	164773424	T	C
1	rs541927088	164773475	G	T
1	rs368169012	164773755	A	C
1	rs529202931	164773768	G	A
1	rs138281512	164773814	A	G
1	rs78336606	164773944	A	C
1	rs540977790	164774144	G	A
1	rs188520608	164774309	C	T
1	rs3753900	164774531	G	A
1	rs58373355	164774593	G	T
1	rs576547551	164774685	T	C
1	rs180974211	164774830	A	G
1	rs3767369	164775247	C	T
1	rs76268167	164775253	G	T
1	rs16835113	164775276	G	A
1	rs3767368	164775374	A	G
1	rs186793716	164775432	T	C
1	rs573459204	164775452	G	T
1	rs73029054	164775542	C	A
1	rs10800051	164775658	G	T
1	rs534683266	164775687	G	A
1	rs10800052	164775801	G	A
1	rs16835123	164775947	T	C
1	rs188400697	164776046	T	G
1	rs10800053	164776049	C	G
1	rs540617149	164776252	A	T
1	rs57746867	164776284	A	G
1	rs536756604	164776526	G	A
1	rs552886042	164776635	A	G
1	rs17392181	164776636	T	C
1	rs199914950	164776961	A	G
1	rs528798045	164777024	T	C
1	rs535886982	164777178	G	T
1	rs74118209	164777206	T	A
1	rs73029064	164777234	G	T
1	rs2279470	164777367	G	C
1	rs543881403	164777387	T	A
1	rs74118210	164777867	T	A
1	rs16835133	164778289	G	A
1	rs137931892	164778329	A	G
1	rs544435134	164778356	G	A
1	rs149050772	164778366	T	C
1	rs10918072	164778574	C	G
1	rs72698304	164778642	T	C
1	rs554770293	164778694	C	T
1	rs74118211	164778935	A	C
1	rs182522575	164779048	T	C
1	rs10918073	164779136	A	G
1	rs551846618	164779440	C	T
1	rs76246606	164779901	C	T
1	rs554881113	164780104	A	T
1	rs574687021	164780194	T	C
1	rs74118212	164780195	A	G
1	rs16835139	164780368	G	A
1	rs55710037	164780488	C	G
1	rs143071823	164780494	A	G
1	rs552671005	164780833	A	T
1	rs569146425	164780844	T	C
1	rs141943941	164780854	G	A
1	rs10494422	164781015	C	A
1	rs3820369	164781692	G	A
1	rs3767367	164782006	G	A
1	rs28723044	164782125	C	G
1	rs527644183	164782406	C	A
1	rs148755480	164782534	T	C
1	rs534245428	164782599	G	A
1	rs557460272	164782689	C	T
1	rs186120082	164782950	T	C
1	rs145306130	164782951	A	G
1	rs72698307	164783334	A	G
1	rs556796956	164783451	G	C
1	rs72698309	164783615	T	C
1	rs2200794	164783761	A	G
1	rs368258189	164783809	G	T
1	rs2200795	164783838	A	G
1	rs142210870	164783870	A	G
1	rs2200796	164783960	G	A
1	rs76904133	164784007	A	C
1	rs77712931	164784270	A	G
1	rs139731168	164784426	A	G
1	rs143136775	164784431	T	C
1	rs10494423	164784658	G	A
1	rs61802578	164784670	T	C
1	rs4657377	164785051	C	T
1	rs142039951	164785461	C	T
1	rs192604145	164785582	G	C
1	rs151143852	164785764	T	C
1	rs369488835	164785858	G	A
1	rs140273348	164786093	G	T
1	rs2185217	164786245	G	T
1	rs144049919	164786328	T	G
1	rs573162428	164786363	T	C
1	rs10918074	164786366	G	A
1	rs574479708	164786594	A	G
1	rs146464151	164786609	T	C
1	rs16835183	164786640	A	G
1	rs150468209	164786702	A	G
1	rs531629345	164786764	C	A
1	rs74118215	164786775	A	G
1	rs74118216	164786786	G	A
1	rs956409	164786799	A	G
1	rs138321460	164786949	G	A
1	rs189421353	164787026	C	G
1	rs368572955	164787318	T	A
1	rs143039737	164787671	T	A
1	rs115097623	164787874	G	T
1	rs186016678	164787931	A	T
1	rs16835187	164787946	C	A
1	rs3767366	164788056	G	A
1	rs78347714	164788091	C	G
1	rs556521467	164788117	T	A
1	rs576072759	164788201	G	A
1	rs116691879	164788368	G	A
1	rs181162069	164788420	C	G
1	rs554476509	164788428	A	G
1	rs3767365	164788638	T	C
1	rs41266612	164788669	T	A
1	rs41266614	164788748	C	T
1	rs535487165	164788875	G	A
1	rs113139300	164788924	G	A
1	rs547737474	164789437	T	A
1	rs200432500	164789446	T	C
1	rs562567208	164789601	A	G
1	rs75706260	164789656	A	G
1	rs182199927	164790002	A	G
1	rs16835201	164790007	G	A
1	rs78921759	164790072	A	T
1	rs369861670	164790107	C	T
1	rs3767364	164790534	G	A
1	rs144424176	164790609	T	C
1	rs186428494	164790614	A	G
1	rs190803384	164790651	T	C
1	rs188237782	164790824	G	A
1	rs372521428	164790888	T	C
1	rs570884014	164791038	T	G
1	rs140945536	164791248	A	G
1	rs12131064	164791276	C	T
1	rs114575447	164791387	A	G
1	rs192475818	164791443	T	C
1	rs150267805	164791841	G	A
1	rs546836615	164792016	A	G
1	rs16835209	164792161	G	A
1	rs71628350	164792294	G	C
1	rs147047125	164792594	G	A
1	rs149589554	164792693	A	G
1	rs374328094	164792854	G	T
1	rs552432411	164792855	T	G
1	rs12744722	164792863	C	G
1	rs538921131	164793037	T	A
1	rs575396791	164793060	G	T
1	rs16835223	164793160	C	G
1	rs6698381	164793178	C	T
1	rs74118217	164793376	A	G
1	rs184605955	164793424	T	G
1	rs1890536	164793479	C	T
1	rs112109362	164793700	C	A
1	rs189839010	164793824	T	C
1	rs181380829	164793900	G	A
1	rs189813601	164794011	C	G
1	rs12134242	164794253	A	T
1	rs77249757	164794532	G	C
1	rs10494424	164794582	T	C
1	rs16835236	164794630	C	G
1	rs180971055	164794845	T	C
1	rs77704074	164794964	T	A
1	rs148765056	164795239	A	G
1	rs72698314	164795440	G	A
1	rs534176030	164795496	T	C
1	rs184964793	164795508	C	T
1	rs115065025	164796097	A	G
1	rs562288279	164796279	G	A
1	rs571026737	164796317	A	T
1	rs549569967	164796390	A	T
1	rs77359184	164796557	T	C
1	rs557547581	164796645	C	A
1	rs564676795	164796945	G	A
1	rs375190241	164796955	G	A
1	rs147673344	164797202	A	G
1	rs555490627	164797717	T	G
1	rs10918075	164797800	A	G
1	rs74118219	164797815	A	G
1	rs543688125	164797979	T	C
1	rs74118220	164797992	G	C
1	rs150215081	164798018	C	T
1	rs573937253	164798090	C	T
1	rs574130961	164798573	C	T
1	rs371103003	164798635	C	A
1	rs181067967	164798780	A	G
1	rs12127861	164799091	G	A
1	rs187374240	164799481	A	G
1	rs561276190	164799737	C	T
1	rs4657378	164799811	G	T
1	rs566638656	164799878	C	A
1	rs192214963	164800058	G	A
1	rs575240134	164800290	T	A
1	rs560699155	164800380	T	C
1	rs149814367	164800425	T	C
1	rs9887944	164800483	G	A
1	rs567521459	164800774	T	C
1	rs546841538	164800780	A	C
1	rs566817608	164800782	A	T
1	rs538884243	164800783	A	G
1	rs558868772	164800787	G	A
1	rs9887782	164800843	T	G
1	rs536640467	164800847	T	C
1	rs575001518	164800867	C	T
1	rs186863494	164800871	T	C
1	rs9887954	164800873	G	A
1	rs546578157	164800945	T	C
1	rs34019520	164801076	G	C
1	rs542877525	164801344	T	C
1	rs12133458	164801485	A	G
1	rs542002905	164801536	A	G
1	rs149132618	164801626	C	T
1	rs10753649	164801849	T	C
1	rs190037801	164802055	T	C
1	rs182806024	164802057	T	C
1	rs540295929	164802391	A	G
1	rs10494425	164802703	A	G
1	rs78828075	164802707	A	G
1	rs17392604	164802727	T	C
1	rs562874678	164803019	T	C
1	rs145401023	164803182	C	A
1	rs180964070	164803430	C	T
1	rs16835287	164803470	T	A
1	rs182259376	164803762	G	A
1	rs16835292	164803966	A	C
1	rs185858682	164804151	T	A
1	rs190188798	164804213	G	A
1	rs182688769	164804267	G	A
1	rs565665731	164804441	C	T
1	rs556666734	164804736	C	T
1	rs142601119	164804802	T	C
1	rs541710943	164804871	C	T
1	rs187747171	164804999	T	C
1	rs12128550	164805104	T	A
1	rs138675328	164805220	A	T
1	rs6684310	164805234	A	G
1	rs555811968	164805251	C	A
1	rs542275386	164805462	T	C
1	rs79617663	164805782	G	A
1	rs187105137	164805801	G	A
1	rs537312505	164805804	G	A
1	rs140065955	164806051	G	A
1	rs573986026	164806147	A	G
1	rs561065090	164806309	G	A
1	rs529960825	164806332	C	T
1	rs17390433	164806360	G	C
1	rs528550278	164806373	T	G
1	rs150692029	164806392	A	G
1	rs140028175	164806501	A	G
1	rs574768336	164806677	T	G
1	rs10800054	164806719	G	A
1	rs1107533	164807125	G	A
1	rs550174039	164807148	T	C
1	rs148947207	164807159	T	C
1	rs112554770	164807266	A	G
1	rs74488550	164807285	A	G
1	rs10918076	164807330	T	A
1	rs544218806	164807430	G	A
1	rs560909028	164807450	T	C
1	rs144824672	164807551	T	C
1	rs148262966	164807552	A	G
1	rs1891733	164807830	A	G
1	rs545710535	164807869	T	C
1	rs1107532	164807916	G	C
1	rs1107531	164807929	C	T
1	rs77284381	164808014	C	G
1	rs9803668	164808204	C	T
1	rs116075021	164808606	A	G
1	rs183727533	164808623	A	G
1	rs540298418	164808665	T	A
1	rs577477373	164808759	C	T
1	rs115659106	164808814	T	C
1	rs531981223	164808815	A	G
1	rs570389454	164809039	T	C
1	rs9803688	164809051	G	A
1	rs9803689	164809086	G	A
1	rs535301259	164809100	C	G
1	rs9804100	164809245	T	C
1	rs184564133	164809250	A	G
1	rs138771616	164809479	G	A
1	rs12137010	164809684	A	G
1	rs12081132	164809687	G	A
1	rs61802589	164809909	T	C
1	rs12144933	164810239	T	C
1	rs143983002	164810327	T	G
1	rs181001216	164810374	G	A
1	rs10800055	164810580	C	A
1	rs79394098	164810667	C	T
1	rs10918077	164810782	G	C
1	rs72698323	164810794	G	A
1	rs150814921	164810849	A	G
1	rs139495910	164810887	T	G
1	rs190545962	164811053	T	C
1	rs10918078	164811684	C	T
1	rs149707007	164812220	A	G
1	rs145576509	164812267	A	G
1	rs113362684	164812338	A	G
1	rs12022385	164812510	G	C
1	rs143595230	164812566	G	A
1	rs12118136	164812581	G	C
1	rs148067604	164812641	T	G
1	rs11808475	164812653	C	T
1	rs571628449	164812654	T	C
1	rs372900790	164812747	T	G
1	rs193188641	164812824	A	T
1	rs575626623	164812844	C	A
1	rs540405550	164813114	C	A
1	rs183655632	164813262	T	C
1	rs6693637	164813307	G	A
1	rs138700374	164813780	G	A
1	rs12141339	164813847	A	G
1	rs142752205	164814123	T	C
1	rs530394490	164814137	G	A
1	rs12138814	164814253	C	T
1	rs553685501	164814514	A	G
1	rs561827170	164814569	C	T
1	rs572052700	164814570	T	A
1	rs114984873	164814595	T	G
1	rs139782086	164814775	A	G
1	rs17392895	164814783	G	A
1	rs142725663	164814784	C	T
1	rs562592149	164814896	A	G
1	rs78020572	164815197	A	G
1	rs555913873	164815317	G	A
1	rs554671592	164815342	C	T
1	rs12048214	164815467	T	C
1	rs142359401	164815937	C	T
1	rs527366247	164816243	C	A
1	rs41266618	164816415	T	C
1	rs539830647	164816637	T	C
1	rs6426881	164816726	T	C
1	rs147638800	164816759	A	C
1	rs3185695	164816956	A	G
1	rs41266620	164817679	T	A
1	rs150459354	164817996	T	G
1	rs187013832	164818146	T	G
1	rs573881035	164818263	T	A
1	rs528307386	164818355	C	A
1	rs557904479	164818586	T	C
1	rs536700162	164818617	A	G
1	rs143084650	164818739	A	G
1	rs12137588	164818795	C	A
1	rs140017132	164818938	A	G
1	rs41266622	164818946	T	C
1	rs537238536	164819002	C	T
1	rs183653789	164819248	C	G
1	rs189051618	164819354	T	C
1	rs545278031	164819355	A	G
1	rs575553123	164819427	G	C
1	rs12119896	164819621	T	C
1	rs542673149	164819709	C	A
1	rs149358308	164819744	C	T
1	rs528463714	164819747	T	A
1	rs182844405	164819781	C	T
1	rs114960248	164819914	G	A
1	rs144730408	164820097	C	A
1	rs558929685	164820160	A	C
1	rs12723035	164820162	G	A
1	rs554715941	164820181	T	G
1	rs554471830	164821253	G	A
1	rs147615633	164821330	G	C
1	rs368597886	164822010	T	G
1	rs144927379	164822299	A	C
1	rs531364088	164822715	T	A
1	rs7550432	164822836	C	T
1	rs145151521	164822887	A	G
1	rs186092129	164822899	T	C
1	rs139042051	164822947	G	C
1	rs531271389	164823176	A	T
1	rs34644131	164823201	T	C
1	rs537916117	164823350	T	C
1	rs149593569	164823381	A	G
1	rs12145414	164823433	A	G
1	rs115832301	164823520	T	G
1	rs55741405	164823597	G	A
1	rs571741464	164823633	A	G
1	rs140487508	164823795	C	T
1	rs144439592	164823977	A	T
1	rs547776288	164824116	C	A
1	rs10918080	164824226	T	C
1	rs142486612	164824389	T	C
1	rs182793410	164824475	A	G
1	rs150937856	164824504	G	T
1	rs72698331	164824735	A	G
1	rs1890534	164825007	G	A
1	rs115578486	164825039	C	A
1	rs143254269	164825058	A	G
1	rs192448287	164825078	C	T
1	rs28547371	164825200	G	A
1	rs557004687	164825215	A	C
1	rs1819650	164825445	C	T
1	rs12141982	164825498	A	G
1	rs534882119	164825790	C	T
1	rs10918081	164825891	T	C
1	rs138922536	164825925	A	C
1	rs12046575	164826168	G	A
1	rs529269305	164826290	G	A
1	rs12120869	164826354	C	T
1	rs578035852	164826745	C	T
1	rs570746955	164826764	T	C
1	rs1591834	164827110	G	A
1	rs7518622	164827299	T	C
1	rs569074726	164827474	T	C
1	rs72698335	164827749	T	C
1	rs184981539	164828214	A	T
1	rs74671779	164828448	A	T
1	rs529774711	164828469	A	G
1	rs10158810	164828525	A	C
1	rs572932862	164828738	C	T
1	rs144181113	164828806	C	T
1	rs575812255	164828818	G	C
1	rs544799002	164828907	T	C
1	rs4345787	164828928	T	C
1	rs530315641	164828997	A	C
1	rs16835577	164829005	A	G
1	rs1890535	164829035	A	G
1	rs531468383	164829135	T	G
1	rs546715253	164829442	A	C
1	rs564397032	164829447	T	C
1	rs1112560	164829464	G	A
1	rs1419063	164829467	T	C
1	rs1111993	164829477	C	T
1	rs191742424	164829814	T	C
1	rs183592665	164829901	A	T
1	rs566634461	164830032	A	G
1	rs2050744	164830610	G	C
1	rs75849817	164830788	C	A
1	rs138342459	164831260	G	T
1	rs77220143	164831316	T	C
1	rs143534210	164831868	A	T
1	rs183658602	164832540	T	C
1	rs11582152	164832984	T	C
1	rs187973497	164833050	T	C
1	rs551187900	164833236	A	T
1	rs536618306	164833254	G	T
1	rs17390906	164833265	T	C
1	rs151113539	164833618	T	C
1	rs74346421	164833644	G	C
1	rs16835651	164833928	A	G
1	rs369928610	164834015	T	C
1	rs545235247	164834157	T	G
1	rs567843323	164834256	A	G
1	rs138725922	164834505	A	G
1	rs146172523	164835058	A	G
1	rs182243048	164835065	C	A
1	rs553043789	164835125	T	C
1	rs559186805	164835321	A	C
1	rs193225904	164835339	T	C
1	rs10494426	164835340	A	G
1	rs12095760	164835685	G	A
1	rs139537249	164835865	G	A
1	rs12125740	164835917	T	C
1	rs150024041	164836062	T	C
1	rs539998369	164836150	A	G
1	rs79840058	164836274	C	G
1	rs10753650	164836322	G	A
1	rs527460530	164836398	T	G
1	rs185242861	164836413	T	A
1	rs10918082	164836521	T	C
1	rs576840496	164836778	C	T
1	rs150132870	164837066	A	G
1	rs534148759	164837232	T	A
1	rs180937201	164837292	A	G
1	rs10918083	164837493	T	C
1	rs562953315	164837624	A	G
1	rs186765404	164837704	T	C
1	rs10918084	164837879	G	A
1	rs11804230	164837985	T	C
1	rs534964271	164838215	A	G
1	rs190418846	164838225	A	G
1	rs543607160	164838274	C	T
1	rs181558332	164838352	T	C
1	rs185840460	164838395	A	G
1	rs140897678	164838461	A	G
1	rs569422013	164838574	T	G
1	rs535213626	164838608	C	T
1	rs145205523	164838701	A	G
1	rs7512371	164839094	A	G
1	rs192004679	164839257	A	G
1	rs529425072	164839258	T	G
1	rs17390990	164839391	C	T
1	rs146824172	164839410	G	A
1	rs7524540	164839432	A	T
1	rs541425395	164839504	C	T
1	rs4657380	164839593	C	T
1	rs182803050	164839600	T	A
1	rs191530495	164839744	T	C
1	rs377102152	164840084	C	T
1	rs577649279	164840185	T	C
1	rs150079086	164840322	A	G
1	rs2488916	164840434	T	G
1	rs138056984	164840643	G	A
1	rs143170337	164840662	A	G
1	rs1890537	164840761	A	C
1	rs571378241	164840785	A	G
1	rs556894775	164840889	A	C
1	rs142982121	164841018	A	G
1	rs376914773	164841095	G	A
1	rs192301246	164841512	A	G
1	rs79905438	164841871	C	T
1	rs574365336	164841878	T	C
1	rs146490791	164841903	A	G
1	rs75422463	164841980	T	C
1	rs78993763	164842196	C	T
1	rs76461810	164842409	T	C
1	rs11802799	164842442	A	G
1	rs190318660	164842501	C	G
1	rs181693375	164842640	A	G
1	rs74118237	164842674	C	G
1	rs35061936	164842699	G	A
1	rs1112871	164842816	T	A
1	rs569542612	164843058	G	A
1	rs12122033	164843087	G	A
1	rs1419073	164843124	A	T
1	rs10918086	164843412	A	G
1	rs137966359	164843958	C	T
1	rs1856493	164843990	G	C
1	rs17391067	164844117	A	T
1	rs1934089	164844222	A	C
1	rs187938772	164844430	A	G
1	rs149621333	164844464	T	C
1	rs527730665	164844612	C	T
1	rs139586929	164844756	A	G
1	rs139567987	164844875	G	A
1	rs2486259	164845173	G	A
1	rs563404676	164845204	A	C
1	rs529019225	164845227	G	A
1	rs569101092	164845369	G	A
1	rs551712430	164845438	G	A
1	rs146924094	164845593	T	C
1	rs180982559	164845764	C	A
1	rs543697001	164845864	G	T
1	rs550832132	164846169	T	C
1	rs190916887	164846186	T	G
1	rs1777703	164846276	A	G
1	rs557769624	164846464	C	T
1	rs111432632	164846795	A	G
1	rs537415519	164847037	G	A
1	rs183358755	164847068	T	G
1	rs77513342	164847225	G	A
1	rs78499915	164847323	C	T
1	rs142266306	164847386	C	A
1	rs146403985	164847733	C	T
1	rs12404214	164847892	A	G
1	rs537536543	164847942	A	T
1	rs114991088	164848246	G	A
1	rs56378952	164848464	T	C
1	rs2488915	164848510	A	G
1	rs553653251	164848540	C	T
1	rs148747076	164848601	T	A
1	rs111429698	164848679	T	C
1	rs151201911	164848778	A	G
1	rs2486260	164848790	G	C
1	rs181119275	164848846	A	G
1	rs12755313	164848894	G	A
1	rs539461003	164848917	C	G
1	rs78653628	164849009	T	C
1	rs145287271	164849057	G	A
1	rs540730282	164849086	C	T
1	rs147648231	164849202	A	G
1	rs72698348	164849297	T	A
1	rs541195212	164849564	A	G
1	rs186604815	164849827	G	A
1	rs78243719	164849850	G	A
1	rs569633063	164850156	T	C
1	rs190021147	164850214	C	A
1	rs534779728	164850245	T	C
1	rs74118238	164850329	C	T
1	rs114174810	164850435	G	C
1	rs1339134	164850457	A	C
1	rs532934510	164850600	A	G
1	rs549828401	164850605	G	A
1	rs66641717	164850647	T	A
1	rs534818519	164850882	A	G
1	rs578113402	164851250	A	C
1	rs2486261	164851301	G	C
1	rs74118239	164851453	T	G
1	rs74118240	164851691	A	C
1	rs7519643	164851692	A	G
1	rs571385778	164851745	T	G
1	rs193122601	164851814	G	A
1	rs188483915	164851863	A	G
1	rs191387204	164851932	T	C
1	rs75609484	164851999	G	A
1	rs183522454	164852040	G	A
1	rs10918087	164852147	C	T
1	rs542739055	164852164	C	A
1	rs527868483	164852170	A	G
1	rs150616519	164852607	G	A
1	rs571544478	164853250	G	T
1	rs537774361	164853252	A	G
1	rs76317343	164853267	G	A
1	rs190168092	164853338	A	G
1	rs574297574	164853510	A	G
1	rs74118241	164853596	A	C
1	rs56025812	164853647	C	G
1	rs530778063	164853682	T	C
1	rs12128036	164853903	G	A
1	rs184076968	164853983	C	T
1	rs74118242	164854203	A	C
1	rs1213287	164854222	G	A
1	rs34301075	164854790	A	G
1	rs140620029	164854854	A	G
1	rs1213288	164854979	G	A
1	rs1801064	164855199	A	G
1	rs1936071	164855323	A	G
1	rs1768329	164855357	C	A
1	rs539710382	164855716	T	C
1	rs149899347	164855808	C	T
1	rs73030736	164855860	C	A
1	rs74118243	164856304	A	G
1	rs12128102	164856372	A	G
1	rs149225047	164856375	G	C
1	rs185726490	164856456	T	C
1	rs11580794	164856772	G	A
1	rs551692074	164857234	A	G
1	rs141428584	164857241	T	C
1	rs549248300	164857249	T	C
1	rs2488914	164857250	A	G
1	rs72637210	164857370	A	T
1	rs12130029	164857698	A	G
1	rs188704967	164857725	G	A
1	rs186514741	164857741	T	A
1	rs182767870	164858355	G	C
1	rs74118245	164858395	C	T
1	rs528282908	164858596	C	A
1	rs564928707	164858704	T	C
1	rs535412575	164858966	A	G
1	rs187240384	164859373	A	G
1	rs74118246	164859431	C	G
1	rs535365103	164859720	C	A
1	rs113533206	164859759	T	C
1	rs573818928	164859836	A	G
1	rs563378814	164859881	T	C
1	rs146442320	164859917	G	C
1	rs111364129	164859941	C	A
1	rs144375211	164859942	T	C
1	rs188229115	164860003	T	C
1	rs192464813	164860131	A	G
1	rs61802614	164860142	T	C
1	rs551240909	164860154	T	C
1	rs1237196	164860158	C	A
1	rs117210070	164860191	G	A
1	rs1213291	164860254	C	T
1	rs57460190	164860262	A	G
1	rs150264891	164860535	T	C
1	rs559537940	164860544	G	T
1	rs545110910	164860633	C	G
1	rs1339135	164860682	G	A
1	rs530270475	164860807	T	C
1	rs2488913	164860895	T	C
1	rs111933299	164860913	C	T
1	rs148925868	164861071	A	C
1	rs72698351	164861087	A	C
1	rs192374248	164861095	A	G
1	rs75612636	164861149	T	C
1	rs147038101	164861231	T	C
1	rs530410734	164861267	G	C
1	rs72698352	164861403	G	A
1	rs1213292	164861408	T	A
1	rs568531049	164861573	C	G
1	rs568057073	164861726	T	C
1	rs538772550	164861894	T	C
1	rs561262944	164861949	G	A
1	rs145915344	164862007	A	G
1	rs551855912	164862062	T	C
1	rs562207095	164862148	A	G
1	rs1213293	164862175	A	G
1	rs12410158	164862578	T	C
1	rs527251931	164862980	A	T
1	rs139204768	164863018	C	G
1	rs149445360	164863184	A	G
1	rs34387823	164863359	A	G
1	rs563903935	164863368	C	A
1	rs145946788	164863597	T	C
1	rs186250777	164863626	A	G
1	rs73030748	164863635	C	A
1	rs76832302	164863740	A	G
1	rs1213294	164863873	T	C
1	rs143254537	164863923	A	G
1	rs148769066	164864089	G	A
1	rs10800056	164864196	A	G
1	rs190663484	164864250	T	C
1	rs570055182	164864281	G	A
1	rs11584019	164864572	A	G
1	rs183608105	164864765	A	G
1	rs77104006	164864902	A	G
1	rs2488912	164864941	A	G
1	rs1578833	164864964	C	G
1	rs114253274	164865039	A	G
1	rs573005463	164865055	A	G
1	rs74118248	164865170	T	C
1	rs6426882	164865199	A	G
1	rs536181161	164865210	T	C
1	rs16835958	164865290	G	A
1	rs192268912	164865470	A	G
1	rs7547025	164865535	A	C
1	rs184366159	164865572	C	G
1	rs111445427	164865576	A	G
1	rs531083059	164865585	A	G
1	rs567291308	164865606	A	G
1	rs7547124	164865625	T	C
1	rs143553216	164865626	A	G
1	rs2488911	164865653	T	C
1	rs188338461	164865684	T	C
1	rs559506940	164865927	C	T
1	rs78183384	164865962	T	G
1	rs72637211	164865997	T	C
1	rs186409989	164866119	T	C
1	rs141577423	164866239	C	T
1	rs2486262	164866304	T	C
1	rs12080231	164866496	A	G
1	rs181813539	164866827	C	T
1	rs115833924	164866898	A	G
1	rs546521132	164867116	T	G
1	rs575679971	164867253	C	A
1	rs562168553	164867532	T	C
1	rs56086437	164867579	T	C
1	rs59820564	164867923	C	T
1	rs144627575	164868157	T	A
1	rs71628358	164868338	T	C
1	rs59527360	164868378	G	A
1	rs2993742	164868398	A	C
1	rs554000009	164868431	A	G
1	rs144881138	164868499	C	T
1	rs138779863	164868531	A	T
1	rs576115323	164868620	A	G
1	rs61801560	164868808	C	A
1	rs2486263	164868923	T	C
1	rs2488910	164869009	G	A
1	rs533893925	164869116	G	A
1	rs187163846	164869192	A	T
1	rs535559668	164869275	A	C
1	rs572095828	164869378	C	T
1	rs74118249	164869656	C	T
1	rs74118250	164869727	C	T
1	rs12735006	164869869	G	A
1	rs570496874	164869910	A	G
1	rs570236051	164869989	G	T
1	rs185152110	164870223	A	T
1	rs527817959	164870531	C	T
1	rs115352040	164870676	A	G
1	rs1213282	164870742	C	T
1	rs571270512	164870808	C	G
1	rs184239082	164870960	C	T
1	rs145604971	164871051	G	T
1	rs528654390	164871255	T	C
1	rs188328003	164871871	T	C
1	rs543864709	164871896	A	G
1	rs73030759	164871927	G	A
1	rs115467931	164872261	T	C
1	rs59832016	164872315	G	A
1	rs151076201	164872383	A	G
1	rs552006598	164872926	G	T
1	rs112939181	164872935	G	A
1	rs140425911	164872972	T	G
1	rs114434865	164873223	G	C
1	rs187246232	164873299	T	G
1	rs1213283	164873328	T	C
1	rs1213284	164873375	A	G
1	rs569178412	164873646	G	A
1	rs536765342	164873774	C	A
1	rs56375265	164873826	A	G
1	rs1213285	164873859	A	G
1	rs12088201	164874160	C	T
1	rs182665524	164874164	C	T
1	rs137888717	164874200	G	A
1	rs149465061	164874256	A	C
1	rs538531655	164874264	T	C
1	rs534169284	164874363	G	A
1	rs545547262	164874400	C	T
1	rs116137756	164874524	G	A
1	rs1213286	164874708	C	A
1	rs138733294	164874801	T	C
1	rs74322728	164874859	C	T
1	rs74118251	164875036	T	C
1	rs189255445	164875099	A	G
1	rs181572557	164875140	G	A
1	rs10800057	164875310	T	G
1	rs141568658	164875625	A	C
1	rs577865367	164875813	G	T
1	rs1541243	164875964	C	T
1	rs139254043	164876139	T	C
1	rs149994676	164876152	A	G
1	rs145224490	164876156	A	C
1	rs1343318	164876158	A	G
1	rs74118252	164876175	A	G
1	rs549057981	164876250	G	T
1	rs1343317	164876258	T	C
1	rs74118253	164876270	C	A
1	rs17393684	164876447	G	A
1	rs1936084	164876623	T	C
1	rs186254627	164876780	A	G
1	rs529549960	164876946	A	G
1	rs2226180	164877162	C	T
1	rs11799526	164877346	T	C
1	rs72698357	164877456	A	G
1	rs57665092	164877874	G	A
1	rs17393698	164877911	C	T
1	rs1936081	164878061	T	C
1	rs34740858	164878442	C	T
1	rs1343310	164878494	C	T
1	rs1936079	164878641	T	C
1	rs2347803	164878880	T	C
1	rs11586960	164879110	G	A
1	rs74118254	164879191	T	C
1	rs1936078	164879202	A	G
1	rs73030767	164879218	G	A
1	rs58641588	164879236	C	T
1	rs150088757	164879250	A	G
1	rs138707384	164879260	A	G
1	rs202060813	164879307	G	T
1	rs10918089	164879327	A	G
1	rs1936076	164879437	C	T
1	rs187835911	164879647	G	A
1	rs68095343	164879829	T	A
1	rs114528262	164879933	T	C
1	rs185064451	164879934	A	G
1	rs114809765	164880143	A	G
1	rs562712616	164880162	T	G
1	rs558018725	164880305	A	G
1	rs148587595	164880375	G	A
1	rs184498889	164880587	G	T
1	rs141814344	164880624	T	C
1	rs72698360	164880733	T	C
1	rs143678784	164880954	G	T
1	rs10494427	164881114	T	C
1	rs531030784	164881226	G	A
1	rs542117937	164881398	A	G
1	rs181585049	164881476	A	G
1	rs12063847	164881483	T	C
1	rs143009850	164881805	G	A
1	rs147767599	164881980	T	C
1	rs368957212	164882266	A	T
1	rs548174242	164882505	T	C
1	rs189984335	164882608	T	C
1	rs58761659	164882686	A	G
1	rs4347190	164882733	T	G
1	rs73030770	164882766	C	A
1	rs7523045	164882884	A	G
1	rs146956898	164882987	A	G
1	rs564536387	164883255	C	T
1	rs12097079	164883283	C	G
1	rs397739482	164883330	A	T
1	rs10918090	164883331	T	A
1	rs187984603	164883349	A	C
1	rs138057037	164883452	C	T
1	rs10494428	164883689	C	G
1	rs73030772	164883725	G	A
1	rs7538001	164883887	C	T
1	rs183718085	164883938	G	C
1	rs60488135	164884054	A	G
1	rs551067404	164884180	T	C
1	rs11589589	164884241	G	A
1	rs11589986	164884425	C	T
1	rs11576196	164884440	A	G
1	rs11576199	164884453	T	G
1	rs11588939	164884624	A	G
1	rs551372425	164884756	T	A
1	rs564698007	164884759	T	C
1	rs546458705	164884971	T	G
1	rs138800907	164885078	A	T
1	rs146330153	164885138	G	A
1	rs12092276	164885206	T	G
1	rs543239813	164885263	G	T
1	rs10918091	164885666	A	C
1	rs560393041	164885710	T	C
1	rs7554730	164885860	C	A
1	rs530001206	164885974	C	G
1	rs74118257	164886065	A	G
1	rs181924042	164886084	T	C
1	rs1891735	164886175	C	T
1	rs17397917	164886400	A	C
1	rs181774357	164886466	T	C
1	rs74869734	164886564	C	A
1	rs144496131	164886754	T	C
1	rs74442926	164887038	G	T
1	rs145040086	164887040	T	C
1	rs553688635	164887261	T	C
1	rs190137198	164887315	C	T
1	rs562687826	164887374	T	C
1	rs143744404	164887661	T	C
1	rs546314388	164888240	A	T
1	rs574837282	164888258	G	A
1	rs560299053	164888273	T	C
1	rs185157375	164888387	C	A
1	rs1419072	164888454	C	T
1	rs547503927	164888479	A	G
1	rs1419071	164888496	A	C
1	rs546573460	164888631	T	C
1	rs531904626	164888762	G	A
1	rs11589770	164888859	A	T
1	rs547670504	164888881	A	T
1	rs570599652	164888882	T	A
1	rs568927724	164889049	T	C
1	rs144457599	164889074	T	C
1	rs576929742	164889122	A	G
1	rs533079312	164889274	C	T
1	rs192952508	164889366	T	C
1	rs537849622	164889367	A	G
1	rs4146707	164889498	T	C
1	rs10159073	164889582	G	A
1	rs541332139	164889626	T	C
1	rs11590388	164890341	C	T
1	rs76457884	164890453	G	C
1	rs528103126	164890502	A	T
1	rs11577022	164890812	A	G
1	rs146864052	164890859	T	C
1	rs112271508	164890868	C	T
1	rs532339466	164891044	T	C
1	rs79648255	164891075	A	C
1	rs2185902	164891249	A	G
1	rs59161390	164891303	C	G
1	rs12060015	164891332	T	G
1	rs10047090	164891610	A	G
1	rs116079663	164891658	T	C
1	rs537481741	164892515	C	G
1	rs112871120	164892597	C	T
1	rs190949654	164892649	T	C
1	rs577138362	164892655	C	A
1	rs4526594	164892677	G	A
1	rs530342889	164892872	C	A
1	rs4387162	164892919	T	C
1	rs7411529	164893094	G	A
1	rs574411496	164893292	A	G
1	rs139727809	164893326	A	G
1	rs59817819	164893337	C	T
1	rs148610618	164893406	A	C
1	rs180844494	164893507	T	C
1	rs187294902	164893593	A	G
1	rs56263612	164893698	C	T
1	rs187206595	164893721	A	G
1	rs16836553	164893737	A	C
1	rs151158642	164894098	C	T
1	rs139203082	164894230	T	C
1	rs547439257	164894242	C	T
1	rs574877187	164894594	A	G
1	rs116686692	164894668	C	G
1	rs564720660	164894898	A	G
1	rs58552512	164894926	G	A
1	rs73013514	164895427	A	G
1	rs145430764	164895620	G	A
1	rs143240618	164895757	A	G
1	rs74118259	164895887	G	A
1	rs532683305	164895965	G	A
1	rs34439548	164895999	T	G
1	rs78931131	164896245	A	G
1	rs189266168	164896290	T	A
1	rs138090146	164896401	A	G
1	rs143675753	164896453	G	C
1	rs1419064	164896782	T	C
1	rs184305687	164896916	A	G
1	rs149232473	164896965	T	C
1	rs563952094	164896970	G	A
1	rs144453415	164897067	G	A
1	rs189721262	164897178	T	C
1	rs180905069	164897288	A	G
1	rs7553620	164897721	G	T
1	rs61067543	164897930	A	G
1	rs139685152	164897959	T	G
1	rs7553776	164898029	C	G
1	rs141111268	164898145	A	G
1	rs574712305	164898209	G	C
1	rs182026122	164898252	T	C
1	rs117599619	164898386	A	G
1	rs16836623	164898693	T	C
1	rs74118260	164898808	A	C
1	rs540432464	164898829	T	C
1	rs565215089	164898922	A	G
1	rs530983524	164898958	T	C
1	rs138430044	164899095	T	C
1	rs182833100	164899144	G	A
1	rs532786935	164899420	G	A
1	rs7512483	164899436	G	A
1	rs76401588	164899469	A	T
1	rs79849445	164899819	T	G
1	rs137882368	164899874	C	T
1	rs1936095	164899893	A	C
1	rs1936096	164899933	A	G
1	rs182582554	164899980	C	A
1	rs72698363	164900038	A	G
1	rs117994157	164900562	A	G
1	rs145958020	164900732	C	G
1	rs553724411	164900797	T	G
1	rs75723190	164900917	A	G
1	rs6669258	164900996	T	A
1	rs532923841	164901115	A	G
1	rs114426437	164901297	A	G
1	rs114951899	164901337	T	A
1	rs72698365	164901505	T	C
1	rs7526686	164901598	G	A
1	rs144347732	164901620	A	G
1	rs572185897	164901682	G	A
1	rs184436058	164901738	C	T
1	rs532835766	164901800	C	T
1	rs148778873	164901801	C	T
1	rs529104276	164901876	T	G
1	rs55923286	164901903	C	T
1	rs7549709	164901934	G	A
1	rs74403054	164902055	G	A
1	rs4657381	164902093	G	A
1	rs17394077	164902146	C	T
1	rs142444397	164902251	C	T
1	rs10918093	164902288	C	T
1	rs10918094	164902337	C	A
1	rs2154008	164902548	T	G
1	rs74118261	164902606	C	A
1	rs2154009	164902766	C	T
1	rs2185903	164902821	T	C
1	rs116169323	164902879	T	G
1	rs192837045	164903090	G	A
1	rs6426885	164903228	G	A
1	rs7553061	164903298	T	C
1	rs114185137	164903404	T	C
1	rs138577117	164903431	C	T
1	rs565058772	164903440	G	A
1	rs530601293	164903462	T	G
1	rs6667739	164903526	T	C
1	rs145551794	164903538	A	G
1	rs11577143	164903569	A	T
1	rs551107570	164903777	A	G
1	rs142303804	164903989	A	G
1	rs116018736	164904002	T	C
1	rs2051099	164904025	A	G
1	rs74423020	164904165	T	C
1	rs531146044	164904266	C	T
1	rs35034905	164904314	T	C
1	rs148211891	164904315	A	G
1	rs10753651	164904573	A	T
1	rs56235501	164904581	C	A
1	rs574197301	164904662	T	C
1	rs10800058	164904740	C	A
1	rs528528813	164904766	C	T
1	rs114893410	164904785	A	G
1	rs374788833	164904838	G	A
1	rs191216499	164904984	A	G
1	rs150751949	164905043	T	G
1	rs79305139	164905146	A	G
1	rs139876237	164905212	C	G
1	rs112077204	164905382	A	G
1	rs575221028	164905390	T	C
1	rs140192218	164905711	C	T
1	rs74118262	164905753	C	T
1	rs538794564	164905856	T	C
1	rs145334652	164905876	T	C
1	rs34398967	164906071	G	A
1	rs148724691	164906143	A	G
1	rs142342681	164906244	A	C
1	rs10800059	164906688	A	G
1	rs540604014	164906757	G	A
1	rs561558357	164906779	T	C
1	rs577406243	164906790	C	G
1	rs12145125	164906793	G	A
1	rs140257667	164906864	G	A
1	rs531406924	164906868	G	T
1	rs74118263	164906936	G	A
1	rs145456951	164906970	C	A
1	rs570713749	164907036	T	C
1	rs532989111	164907059	T	G
1	rs12071316	164907072	T	C
1	rs77599170	164907271	G	A
1	rs567484828	164907458	A	C
1	rs138367808	164907539	A	T
1	rs541976690	164907566	T	C
1	rs527339771	164907584	T	C
1	rs143492301	164907585	A	G
1	rs12058201	164907600	A	T
1	rs143162763	164907656	T	C
1	rs147515778	164907723	T	C
1	rs4657382	164907741	T	C
1	rs576759987	164907763	A	G
1	rs555508482	164907779	G	A
1	rs183073711	164907823	T	G
1	rs548722294	164907859	T	C
1	rs150705046	164907860	A	G
1	rs547558538	164907869	G	A
1	rs4657383	164907905	C	T
1	rs555898765	164908101	C	T
1	rs554252109	164908177	G	T
1	rs55699725	164908249	A	C
1	rs111578084	164908256	A	C
1	rs12119973	164908334	C	G
1	rs192898867	164908416	T	G
1	rs547919267	164908426	C	A
1	rs4511090	164908484	A	G
1	rs146482527	164908767	C	T
1	rs536670819	164908798	C	A
1	rs141035691	164908903	A	T
1	rs191342949	164908934	A	G
1	rs183525063	164908935	A	G
1	rs9659382	164908944	C	T
1	rs140053829	164909228	A	G
1	rs566231573	164909341	A	C
1	rs551635803	164909372	G	C
1	rs556617565	164909391	A	G
1	rs4373736	164909476	T	C
1	rs61652932	164909552	C	T
1	rs143541604	164909582	G	A
1	rs7513026	164909638	A	G
1	rs9782903	164909808	C	A
1	rs139548356	164909959	A	G
1	rs115650591	164910077	A	G
1	rs181627393	164910178	A	G
1	rs74702696	164910301	C	T
1	rs145593843	164910306	T	C
1	rs186699594	164910475	T	C
1	rs552546952	164910812	C	T
1	rs538042931	164910927	G	A
1	rs554776509	164910928	A	T
1	rs76221325	164910930	A	T
1	rs7516506	164910998	T	G
1	rs78731621	164911027	T	C
1	rs1936077	164911322	T	C
1	rs552156482	164911415	A	G
1	rs569196892	164911437	G	A
1	rs2185901	164911608	G	A
1	rs2348100	164911695	C	T
1	rs2154007	164911743	A	G
1	rs74513782	164911792	G	T
1	rs141989448	164912240	C	T
1	rs537841661	164912286	G	A
1	rs142488874	164912362	T	C
1	rs556240227	164912494	A	G
1	rs183299984	164912521	A	T
1	rs73013554	164912668	T	G
1	rs114700804	164912755	G	A
1	rs183645744	164913110	C	T
1	rs111284526	164913220	G	C
1	rs564033104	164913273	C	A
1	rs149426167	164913445	G	A
1	rs1954401	164913466	G	C
1	rs540059083	164913674	T	G
1	rs1592310	164913694	C	G
1	rs12734414	164913880	T	G
1	rs185788744	164913941	T	C
1	rs182025463	164914033	G	A
1	rs140079785	164914210	C	T
1	rs113355233	164914222	A	G
1	rs577204567	164914249	G	T
1	rs188723219	164914460	C	T
1	rs573788637	164914559	T	C
1	rs66873193	164914646	T	C
1	rs142152210	164914684	G	C
1	rs534447228	164914929	G	A
1	rs185697457	164915095	A	G
1	rs541581936	164915241	G	A
1	rs10465561	164915330	G	C
1	rs10465562	164915347	G	A
1	rs147651997	164915710	T	C
1	rs75492481	164915895	A	T
1	rs111288585	164916003	C	T
1	rs536669253	164916050	C	G
1	rs550271811	164916143	A	G
1	rs141243598	164916451	C	A
1	rs60440227	164916506	G	A
1	rs113617047	164916610	C	T
1	rs61801580	164916617	G	A
1	rs530553721	164916755	A	T
1	rs550625700	164916885	T	C
1	rs76744267	164916918	T	C
1	rs4607862	164916919	A	G
1	rs566728145	164916927	T	A
1	rs186919425	164916964	T	A
1	rs12026001	164917056	C	T
1	rs573992481	164917098	T	G
1	rs116129752	164917209	A	C
1	rs76744173	164917269	G	A
1	rs12131564	164917286	T	C
1	rs12123914	164917395	A	G
1	rs12123916	164917404	A	G
1	rs13374570	164917541	A	G
1	rs1578835	164917677	C	T
1	rs536265609	164917683	A	G
1	rs1578834	164917798	G	T
1	rs77908573	164917869	A	T
1	rs572143823	164918300	A	G
1	rs61801581	164918510	T	G
1	rs10733040	164918609	T	C
1	rs548166370	164918725	T	C
1	rs144748435	164918949	G	A
1	rs115823761	164919008	A	G
1	rs10753652	164919055	C	G
1	rs189266385	164919087	A	G
1	rs1936089	164919341	T	C
1	rs12081063	164919404	G	C
1	rs12070682	164919497	A	G
1	rs552369686	164919531	A	G
1	rs541411593	164920060	G	C
1	rs1891734	164920169	G	A
1	rs141739878	164920193	C	T
1	rs140631827	164920216	T	C
1	rs12127086	164920355	A	G
1	rs61801582	164920417	A	C
1	rs74118264	164920421	G	A
1	rs74118265	164920500	A	T
1	rs571687759	164920531	A	G
1	rs144163686	164920643	T	C
1	rs61801583	164920855	G	A
1	rs548119014	164920907	C	G
1	rs533593268	164920955	C	T
1	rs550070875	164921058	C	T
1	rs149903392	164921087	G	A
1	rs74118266	164921279	C	T
1	rs182293762	164921455	T	A
1	rs1343311	164921664	C	T
1	rs536991776	164921851	G	A
1	rs10157974	164921924	G	C
1	rs1936090	164922082	A	G
1	rs10157986	164922123	T	C
1	rs565553714	164922142	G	C
1	rs190602126	164922174	A	G
1	rs146628247	164922376	A	G
1	rs1936091	164922604	C	T
1	rs556946448	164922747	G	A
1	rs1419067	164922847	G	A
1	rs60782011	164922990	T	G
1	rs56768551	164923249	T	C
1	rs191057753	164923250	A	G
1	rs1936092	164923607	C	T
1	rs536597762	164923618	A	G
1	rs1936093	164923650	T	C
1	rs1936094	164923824	G	A
1	rs546927687	164923971	A	G
1	rs11583688	164924025	A	G
1	rs568946097	164924170	C	T
1	rs138218881	164924319	T	C
1	rs544332724	164924392	A	G
1	rs7541590	164924432	G	A
1	rs12743434	164924454	G	A
1	rs560469513	164924466	G	C
1	rs192226890	164924503	A	G
1	rs113033108	164924541	C	T
1	rs10918095	164924633	G	A
1	rs116003023	164924654	G	A
1	rs538009724	164924850	T	A
1	rs184426421	164925176	A	T
1	rs140540040	164925237	C	T
1	rs538457109	164925552	A	G
1	rs147442784	164925556	A	G
1	rs184848735	164925568	T	C
1	rs12124990	164925710	C	T
1	rs12072784	164925776	A	G
1	rs189356158	164925843	C	A
1	rs180796970	164925953	T	A
1	rs12083498	164926210	C	T
1	rs34737685	164926232	C	A
1	rs146603089	164926463	A	G
1	rs10918096	164926476	C	T
1	rs10800060	164926653	T	G
1	rs10800061	164926656	G	T
1	rs548910910	164926742	G	A
1	rs114127522	164926842	T	C
1	rs74118268	164926926	G	A
1	rs56182572	164927064	T	C
1	rs183227278	164927167	T	C
1	rs77024670	164927200	G	A
1	rs76267696	164927241	G	A
1	rs7550721	164927336	C	T
1	rs141364886	164927363	G	T
1	rs557550457	164927691	A	G
1	rs12129810	164927884	G	A
1	rs542726267	164927889	A	G
1	rs190924044	164927893	A	G
1	rs12126420	164927969	A	T
1	rs12126421	164927982	A	G
1	rs12127216	164927986	T	C
1	rs576642086	164927987	A	G
1	rs71628361	164928035	A	G
1	rs372317362	164928072	C	T
1	rs543961326	164928157	C	T
1	rs66803298	164928220	A	G
1	rs528984151	164928263	T	G
1	rs566490716	164928473	T	C
1	rs115757931	164928583	T	G
1	rs148104224	164928695	G	A
1	rs1891737	164928753	C	A
1	rs1891736	164928776	A	T
1	rs141883542	164928886	A	G
1	rs540343188	164928994	T	C
1	rs7511923	164929071	G	C
1	rs7524029	164929158	T	C
1	rs189775527	164929348	A	G
1	rs562889348	164929691	C	T
1	rs56070083	164929819	C	G
1	rs12036236	164930003	A	G
1	rs6697455	164930159	A	G
1	rs74118269	164930525	A	G
1	rs6426887	164930539	G	A
1	rs74118270	164930873	T	A
1	rs7530818	164930893	G	A
1	rs74118271	164930923	T	C
1	rs1936087	164930924	A	G
1	rs554653452	164931078	G	A
1	rs10127532	164931122	A	G
1	rs545314108	164931285	G	T
1	rs539302218	164931462	A	G
1	rs143881584	164931559	A	C
1	rs554664134	164931586	G	T
1	rs1936085	164931749	A	G
1	rs4259623	164932033	G	A
1	rs538395842	164932160	A	G
1	rs4576643	164932197	T	C
1	rs4261093	164932206	G	C
1	rs148621084	164932222	T	C
1	rs7534379	164932358	T	C
1	rs143248236	164932445	G	A
1	rs74118272	164932615	A	T
1	rs182310019	164932666	C	T
1	rs189807451	164932711	A	G
1	rs533699473	164932736	G	T
1	rs75235840	164932835	C	G
1	rs1857316	164932858	A	G
1	rs11583956	164932894	G	A
1	rs183509933	164932969	C	T
1	rs4554702	164933019	T	C
1	rs79351056	164933077	G	A
1	rs113967143	164933097	G	A
1	rs7537212	164933115	C	A
1	rs12565885	164933244	A	T
1	rs554042672	164933496	T	G
1	rs188060441	164933508	C	A
1	rs57777177	164933624	T	C
1	rs12746679	164933669	A	G
1	rs541642285	164933885	A	G
1	rs532907775	164933960	G	A
1	rs528811575	164934075	C	T
1	rs58211168	164934157	G	A
1	rs76716906	164934249	A	G
1	rs4276891	164934319	A	G
1	rs4486427	164934320	A	C
1	rs4275431	164934462	A	G
1	rs1361843	164934507	T	G
1	rs1361842	164934702	A	T
1	rs74118273	164934800	A	G
1	rs551379962	164934862	C	T
1	rs74118274	164934899	T	C
1	rs1954402	164935156	A	T
1	rs566062972	164935243	C	T
1	rs2348101	164935250	G	A
1	rs2051100	164935277	C	T
1	rs369582074	164935532	C	A
1	rs529436969	164935551	C	T
1	rs74118275	164935604	G	C
1	rs558052139	164935734	A	G
1	rs564860951	164936092	C	A
1	rs183431301	164936148	T	G
1	rs541536246	164936291	T	C
1	rs190497847	164936406	C	T
1	rs567854930	164936475	G	A
1	rs1419061	164936520	C	T
1	rs1343305	164936586	T	G
1	rs36107037	164936881	C	T
1	rs7516582	164936976	T	C
1	rs184347801	164937185	A	G
1	rs56405760	164937276	G	A
1	rs534968777	164937527	G	A
1	rs554117453	164937808	A	T
1	rs74118276	164938089	C	T
1	rs116604536	164938135	T	A
1	rs74118277	164938338	C	T
1	rs2051104	164938411	A	T
1	rs74667175	164938520	G	A
1	rs544691460	164938549	A	G
1	rs148567016	164938726	G	A
1	rs12746743	164938985	A	C
1	rs11586027	164939014	A	G
1	rs4657384	164939063	A	C
1	rs10918097	164939100	A	G
1	rs188539486	164939208	T	C
1	rs4657385	164939280	C	G
1	rs180945938	164939301	A	G
1	rs527372186	164939425	G	A
1	rs186182401	164939665	T	G
1	rs190646540	164939700	T	C
1	rs7542990	164940268	C	G
1	rs528584202	164940332	A	T
1	rs10800062	164940608	C	A
1	rs138764711	164940864	A	G
1	rs1541244	164940930	A	G
1	rs141500987	164940984	C	T
1	rs16837369	164941261	A	G
1	rs188030072	164941494	G	A
1	rs12743819	164941575	C	A
1	rs12743960	164941640	G	A
1	rs542922201	164941737	C	T
1	rs9970012	164941962	T	C
1	rs555712637	164942156	T	C
1	rs192304990	164942190	T	C
1	rs111936551	164942464	T	G
1	rs573602433	164942485	A	G
1	rs184162420	164942648	A	G
1	rs141046818	164942765	T	G
1	rs2226179	164943176	T	G
1	rs4656421	164943289	T	C
1	rs74118278	164943291	A	C
1	rs545339738	164943496	A	T
1	rs147872974	164943541	C	T
1	rs189578664	164943590	T	G
1	rs111527006	164943618	T	C
1	rs10753653	164943689	T	G
1	rs10800063	164943923	C	T
1	rs12087684	164943961	A	T
1	rs10127747	164944020	T	A
1	rs535966049	164944022	A	G
1	rs189226356	164944048	A	T
1	rs112567782	164944348	T	C
1	rs538730103	164944659	T	C
1	rs574567726	164944727	A	G
1	rs540065407	164944760	G	C
1	rs561655606	164944857	T	G
1	rs547258831	164944889	G	A
1	rs59566755	164944963	G	A
1	rs571979740	164945058	C	T
1	rs553635760	164945188	A	G
1	rs1936074	164945516	A	T
1	rs544629974	164945585	A	G
1	rs149467870	164945684	T	C
1	rs187979000	164945757	T	C
1	rs16837433	164945826	C	T
1	rs111986577	164945880	A	C
1	rs183057352	164946001	A	G
1	rs574845010	164946178	G	C
1	rs114126645	164946230	A	C
1	rs185029169	164946267	A	G
1	rs574116160	164946276	C	G
1	rs531481192	164946340	G	C
1	rs547926970	164946348	T	C
1	rs76078403	164946428	A	G
1	rs554191268	164946954	C	G
1	rs541921320	164947101	T	C
1	rs561416622	164947102	A	G
1	rs12743372	164947311	G	A
1	rs147548958	164947382	C	A
1	rs183473028	164947649	C	T
1	rs10918098	164947680	C	T
1	rs189361451	164947886	G	A
1	rs182009596	164947904	A	T
1	rs1343309	164948279	T	C
1	rs145223164	164948534	C	A
1	rs1419069	164948645	G	T
1	rs72698384	164948651	T	C
1	rs10800064	164948745	G	T
1	rs4657386	164948817	C	T
1	rs573898337	164948893	T	C
1	rs34810111	164948970	G	A
1	rs191065840	164949050	A	G
1	rs113326714	164949125	A	G
1	rs79250181	164949146	G	A
1	rs146719066	164949218	G	A
1	rs189803414	164949333	T	G
1	rs12140822	164949399	T	G
1	rs556685737	164949426	G	A
1	rs183552311	164949703	T	C
1	rs1343308	164949736	A	C
1	rs74118279	164949782	T	C
1	rs183327933	164949861	A	T
1	rs77127819	164949892	A	T
1	rs1541245	164950128	C	T
1	rs80253789	164950187	A	T
1	rs150092901	164950241	G	A
1	rs188286234	164950262	A	G
1	rs57318691	164950335	T	C
1	rs11587820	164950457	C	T
1	rs1573183	164950585	T	G
1	rs559320226	164950593	T	A
1	rs571760922	164950630	A	G
1	rs17398724	164950675	G	A
1	rs6660122	164950710	T	G
1	rs566436298	164950737	A	G
1	rs558788309	164950778	C	T
1	rs74734762	164950785	A	C
1	rs191197694	164951055	T	C
1	rs78009976	164951082	T	C
1	rs3935333	164951148	G	T
1	rs4300198	164951242	A	G
1	rs12726675	164951316	G	A
1	rs536360810	164951442	C	T
1	rs12745557	164951468	T	C
1	rs55700160	164951573	T	C
1	rs76112781	164951765	C	G
1	rs189870041	164951803	G	A
1	rs150610785	164951891	A	C
1	rs17394712	164951930	T	C
1	rs10918101	164952166	T	C
1	rs10494429	164952230	T	A
1	rs575170414	164952256	G	A
1	rs111373693	164952277	C	T
1	rs34698224	164952444	A	G
1	rs74118281	164952502	T	C
1	rs10918102	164952526	C	G
1	rs539130693	164952622	T	G
1	rs139260763	164952635	A	G
1	rs75873223	164952646	G	A
1	rs541463975	164952880	G	T
1	rs189950761	164952914	T	C
1	rs17394733	164952971	T	G
1	rs17398855	164953077	T	C
1	rs575778479	164953234	C	T
1	rs140143890	164953294	C	T
1	rs17394768	164953332	T	C
1	rs564259421	164953367	T	C
1	rs17394775	164953477	C	T
1	rs191810528	164953540	C	G
1	rs568491066	164953542	A	G
1	rs6670178	164953637	G	C
1	rs576186836	164953642	G	C
1	rs12741950	164953657	G	A
1	rs74899399	164953969	C	T
1	rs10753654	164954020	C	G
1	rs113996709	164954054	T	C
1	rs77909505	164954120	T	C
1	rs1936083	164954121	G	A
1	rs75108696	164954126	T	C
1	rs535687080	164954127	A	G
1	rs79102785	164954140	C	A
1	rs6670741	164954171	T	C
1	rs78457240	164954264	C	T
1	rs115051041	164954359	G	T
1	rs116695774	164954483	A	C
1	rs1936082	164954514	C	T
1	rs73015353	164954685	A	G
1	rs537136779	164955133	G	A
1	rs142083246	164955319	A	G
1	rs78148094	164955438	A	G
1	rs141065614	164955634	A	C
1	rs4657387	164955658	G	A
1	rs566806088	164955706	T	G
1	rs7531460	164955728	A	G
1	rs12062674	164955776	A	C
1	rs1936080	164955977	C	T
1	rs551172939	164956000	T	C
1	rs2347804	164956135	C	G
1	rs142836827	164956255	A	G
1	rs112039901	164956303	A	G
1	rs10753655	164956560	A	G
1	rs575993431	164956573	A	C
1	rs561421345	164956580	G	T
1	rs185801107	164956599	G	C
1	rs148662708	164956600	T	C
1	rs114856044	164956835	A	G
1	rs568856343	164956853	G	T
1	rs150785754	164956927	A	G
1	rs4656422	164956966	T	G
1	rs560026623	164957452	A	G
1	rs187284817	164957530	T	A
1	rs76918705	164957642	T	C
1	rs112862830	164957672	G	T
1	rs147556381	164957772	A	T
1	rs12092546	164957951	C	T
1	rs79036006	164957991	C	A
1	rs1419066	164958060	G	T
1	rs545448644	164958110	T	C
1	rs1343307	164958123	G	T
1	rs149690172	164958241	A	G
1	rs1573182	164958641	A	G
1	rs187727347	164958796	A	T
1	rs549985932	164958832	T	C
1	rs1573181	164958839	G	A
1	rs145517484	164958982	A	G
1	rs149178447	164958987	C	G
1	rs575778424	164959036	G	A
1	rs571980526	164959205	A	C
1	rs558119406	164959222	A	G
1	rs534656207	164959629	T	C
1	rs79431274	164959855	A	T
1	rs565816817	164960264	G	A
1	rs113579354	164960434	G	T
1	rs144556957	164960552	C	T
1	rs573840269	164960557	C	T
1	rs60407577	164960754	A	G
1	rs56105297	164960929	G	A
1	rs56401297	164961094	T	A
1	rs1419065	164961360	T	C
1	rs551990944	164961472	G	C
1	rs12404719	164961697	T	C
1	rs183203641	164961854	A	C
1	rs190907463	164962047	A	G
1	rs116130775	164962303	T	C
1	rs150737020	164962995	T	C
1	rs536705879	164963044	T	C
1	rs187674370	164963092	T	G
1	rs545375989	164963451	A	C
1	rs146839868	164963523	T	C
1	rs1541246	164963639	T	C
1	rs1541247	164963750	G	T
1	rs569454046	164963759	G	A
1	rs576518771	164963878	T	G
1	rs576269077	164963890	A	G
1	rs560610667	164963945	A	G
1	rs143249647	164964116	G	C
1	rs148316181	164964138	G	A
1	rs10753656	164964226	C	T
1	rs60201545	164964268	G	A
1	rs10753657	164964573	C	T
1	rs111596647	164964797	G	A
1	rs556253579	164964856	A	G
1	rs529441748	164964981	C	G
1	rs7543924	164965361	G	A
1	rs189846280	164965564	A	G
1	rs79220552	164965705	T	C
1	rs569779793	164965844	T	C
1	rs2211480	164966429	C	T
1	rs2211479	164966447	T	C
1	rs191651897	164966477	A	G
1	rs183561070	164966501	C	T
1	rs2211478	164966557	G	A
1	rs536909787	164966758	T	A
1	rs6697085	164967050	C	G
1	rs142562483	164967174	T	C
1	rs4656423	164967360	G	A
1	rs536098272	164967481	C	T
1	rs557751241	164967620	G	A
1	rs60368382	164967786	A	C
1	rs543243159	164967871	T	C
1	rs530460807	164968054	A	T
1	rs550542131	164968092	G	C
1	rs529954939	164968249	C	T
1	rs114402065	164968252	C	T
1	rs1419070	164968421	A	C
1	rs1425754	165500335	G	C
1	rs285421	165500350	C	T
1	rs181232627	165500506	A	G
1	rs285422	165500720	G	A
1	rs542045673	165500753	C	T
1	rs186060484	165500953	T	C
1	rs172258	165501054	T	C
1	rs147536733	165501352	T	C
1	rs568963850	165501476	C	T
1	rs56287483	165501522	A	G
1	rs138291647	165501533	T	C
1	rs114569692	165501569	A	G
1	rs169556	165501575	G	A
1	rs561509294	165501746	T	G
1	rs72693813	165502178	A	T
1	rs139747520	165502292	T	C
1	rs539757882	165502340	T	A
1	rs285423	165502375	A	T
1	rs191291590	165502422	A	G
1	rs149803025	165502492	G	A
1	rs555609229	165502529	T	C
1	rs144526767	165502653	C	G
1	rs546125181	165502809	A	G
1	rs6669449	165502862	G	A
1	rs146530508	165503154	A	G
1	rs79340255	165503190	T	C
1	rs285424	165503191	A	G
1	rs143193248	165503396	T	G
1	rs285425	165503410	G	A
1	rs75721344	165503573	T	C
1	rs2478256	165503729	G	A
1	rs150325523	165504142	T	C
1	rs572449129	165504259	C	A
1	rs2433139	165504394	A	G
1	rs2485406	165504432	A	C
1	rs539431076	165504549	C	G
1	rs16846547	165504674	A	G
1	rs2485407	165504714	C	T
1	rs55653530	165504770	A	G
1	rs16846549	165504912	A	G
1	rs2485408	165504952	C	G
1	rs17415428	165505052	T	C
1	rs115659767	165505209	G	T
1	rs72693816	165505246	A	G
1	rs2254777	165505383	T	A
1	rs192788222	165505500	A	G
1	rs2254782	165505504	A	G
1	rs115439602	165505581	T	A
1	rs2254881	165505721	C	T
1	rs2254882	165505722	A	G
1	rs2485399	165505749	C	G
1	rs544928817	165505800	T	C
1	rs6426916	165505896	G	T
1	rs980459	165505987	G	A
1	rs2348725	165505988	G	A
1	rs180702836	165506110	A	G
1	rs138572175	165506606	G	T
1	rs385649	165506649	G	T
1	rs144119073	165506701	A	G
1	rs61800629	165506789	T	A
1	rs116836535	165506819	A	C
1	rs369231	165506820	G	A
1	rs113768173	165506898	A	G
1	rs386186	165506934	A	G
1	rs417326	165507003	A	G
1	rs6659141	165507008	G	C
1	rs375780	165507012	G	A
1	rs406878	165507040	T	G
1	rs544215423	165507107	G	A
1	rs144215156	165507212	G	A
1	rs148301648	165507307	G	A
1	rs74120729	165507315	A	G
1	rs421361	165507317	G	A
1	rs538762763	165507513	G	A
1	rs568985393	165507581	T	A
1	rs2104513	165507638	T	G
1	rs424313	165507698	A	C
1	rs366124	165507756	G	A
1	rs115461058	165507762	T	C
1	rs404612	165507871	A	T
1	rs390395	165507909	T	C
1	rs150864176	165508065	C	G
1	rs12026537	165508295	G	A
1	rs56166536	165508355	A	G
1	rs2433132	165508392	A	G
1	rs1648111	165508411	C	T
1	rs2433131	165508450	G	T
1	rs560112959	165508503	G	T
1	rs139298384	165508548	A	G
1	rs72693821	165508679	C	G
1	rs534073849	165508683	T	C
1	rs2459240	165508685	A	G
1	rs16846621	165508759	A	G
1	rs6665765	165508820	T	C
1	rs16846623	165508863	T	A
1	rs146023622	165509019	C	T
1	rs561853060	165509314	T	C
1	rs1326375	165509350	T	G
1	rs6666562	165509363	A	G
1	rs528908016	165509475	T	C
1	rs147599267	165509552	G	A
1	rs1326374	165509645	G	T
1	rs541864941	165509759	C	A
1	rs285455	165509932	T	G
1	rs285454	165509945	C	T
1	rs192587	165510068	G	C
1	rs116130254	165510104	C	T
1	rs536724180	165510124	T	C
1	rs147081112	165510185	C	T
1	rs206236	165510264	A	C
1	rs166949	165510290	G	A
1	rs563557286	165510309	A	G
1	rs927844	165510312	G	T
1	rs7554904	165510533	C	T
1	rs573668744	165510706	T	C
1	rs285453	165510763	A	G
1	rs181623727	165510766	T	A
1	rs285452	165510771	A	G
1	rs72693826	165510929	C	T
1	rs285451	165511202	T	A
1	rs16846680	165511414	T	C
1	rs149361886	165511712	A	C
1	rs184039	165511809	G	A
1	rs285450	165511848	T	C
1	rs415710	165511900	A	T
1	rs285449	165512048	C	T
1	rs12126717	165512059	A	T
1	rs6682428	165512130	G	A
1	rs285448	165512140	C	T
1	rs573088819	165512220	G	A
1	rs285447	165512277	C	T
1	rs552773129	165512368	C	T
1	rs191020843	165512770	T	C
1	rs2485400	165512784	T	A
1	rs139026278	165512816	A	T
1	rs184038	165512828	T	C
1	rs2485401	165512845	A	G
1	rs149887300	165512940	A	G
1	rs538922087	165512950	G	T
1	rs537408413	165513019	A	C
1	rs191746	165513116	T	C
1	rs531260502	165513322	T	C
1	rs7539622	165513417	G	A
1	rs285446	165513439	A	C
1	rs285445	165513456	A	T
1	rs285444	165513463	C	G
1	rs200792240	165513471	A	G
1	rs553854227	165513477	A	G
1	rs140364875	165513849	T	C
1	rs149047999	165513878	C	G
1	rs144317602	165513932	T	C
1	rs138107763	165513935	G	C
1	rs200066724	165514185	T	G
1	rs75784600	165514239	C	A
1	rs72693830	165514405	T	C
1	rs143389898	165514464	A	G
1	rs151335703	165514529	C	A
1	rs190799	165514664	C	T
1	rs115038099	165514687	A	G
1	rs285443	165514879	G	A
1	rs72693831	165514920	A	C
1	rs138228516	165514937	A	G
1	rs72693832	165515056	C	T
1	rs576890429	165515073	A	C
1	rs285442	165515223	A	G
1	rs183555651	165515341	A	G
1	rs2013490	165515345	T	C
1	rs16846756	165516102	T	C
1	rs138664635	165516103	A	G
1	rs540878696	165516469	T	C
1	rs77112200	165516488	T	C
1	rs74717727	165516489	A	G
1	rs115411995	165516615	T	A
1	rs190486727	165516619	A	G
1	rs206235	165516740	A	G
1	rs148489165	165516978	A	G
1	rs571000822	165516993	C	T
1	rs285441	165517027	T	C
1	rs1157861	165517429	A	G
1	rs285440	165517489	T	C
1	rs78078866	165517673	T	C
1	rs285439	165517729	T	C
1	rs188908971	165517740	A	T
1	rs12137629	165518042	T	C
1	rs369400723	165518168	T	C
1	rs285438	165518186	C	T
1	rs185284635	165518241	A	G
1	rs285437	165518274	A	T
1	rs285436	165518281	C	T
1	rs285435	165518480	G	A
1	rs149833178	165518847	A	G
1	rs7535979	165518871	A	G
1	rs7535829	165518876	A	C
1	rs140779873	165518892	C	G
1	rs285434	165518948	C	T
1	rs796570	165519280	C	A
1	rs7521982	165519639	A	G
1	rs7533908	165519700	C	T
1	rs554626609	165519737	A	C
1	rs285433	165519850	C	A
1	rs558793426	165520035	G	A
1	rs192586	165520176	C	T
1	rs74120755	165520392	T	A
1	rs138039891	165520511	A	G
1	rs532243399	165520515	C	A
1	rs554541556	165520776	C	T
1	rs74962653	165521012	C	T
1	rs138652712	165521123	T	C
1	rs111615681	165521299	T	G
1	rs554803328	165521382	A	G
1	rs182680848	165521421	T	C
1	rs147373527	165521439	C	T
1	rs544551006	165521503	T	C
1	rs12130769	165521711	T	A
1	rs148422570	165521758	A	G
1	rs7528336	165521770	T	C
1	rs569422274	165521801	T	C
1	rs368948742	165521824	T	G
1	rs285432	165521983	T	C
1	rs285431	165521997	C	G
1	rs10800110	165522014	C	T
1	rs74118803	165522234	G	A
1	rs141200897	165522331	G	A
1	rs10157700	165522565	T	G
1	rs72693835	165522652	A	T
1	rs74118804	165522665	T	G
1	rs184704052	165522735	A	G
1	rs555534353	165522754	A	G
1	rs145720224	165522885	G	A
1	rs12083264	165522894	A	G
1	rs561608247	165522966	C	T
1	rs188955751	165523049	A	T
1	rs542404982	165523136	G	A
1	rs143712019	165523167	T	C
1	rs78032385	165523205	A	C
1	rs181399595	165523212	C	G
1	rs533673133	165523383	G	A
1	rs4339837	165523447	C	T
1	rs563984361	165523665	C	T
1	rs117732922	165523679	A	G
1	rs535649942	165523713	T	C
1	rs1337447	165523776	C	G
1	rs137912353	165523813	G	A
1	rs1346094	165524052	C	T
1	rs189131072	165524271	A	C
1	rs72693836	165524275	T	C
1	rs72693837	165524565	G	C
1	rs567425556	165524619	C	A
1	rs2433138	165524690	G	A
1	rs538647272	165524805	A	G
1	rs575435601	165524884	C	T
1	rs146146442	165524910	A	G
1	rs574239980	165524932	G	A
1	rs190666479	165524934	C	G
1	rs182900652	165524940	C	T
1	rs140167300	165524982	C	T
1	rs12750195	165525069	T	C
1	rs112798077	165525087	A	T
1	rs151235970	165525350	C	T
1	rs10753682	165525505	A	C
1	rs6700280	165525534	T	A
1	rs11804882	165525632	G	A
1	rs560377199	165525736	T	C
1	rs11804904	165525825	G	A
1	rs145279384	165525859	C	T
1	rs76111428	165526093	C	T
1	rs6688105	165526129	C	T
1	rs188227	165526148	G	A
1	rs188058466	165526320	T	C
1	rs61800646	165526387	C	T
1	rs16846926	165526413	T	C
1	rs116780974	165526544	T	C
1	rs568125365	165526613	G	A
1	rs12131212	165526689	T	A
1	rs538858559	165526700	A	G
1	rs141393189	165526740	C	T
1	rs169557	165526793	G	C
1	rs17407699	165527022	C	T
1	rs564156224	165527545	A	G
1	rs61800647	165527583	G	A
1	rs10800111	165527669	G	A
1	rs10918210	165527796	T	G
1	rs116996797	165528135	C	A
1	rs528644928	165528296	A	T
1	rs10918211	165528364	G	A
1	rs189925575	165528487	A	G
1	rs576108238	165528593	C	T
1	rs12084157	165528686	A	G
1	rs184745898	165528728	A	G
1	rs78689162	165528784	T	G
1	rs543070608	165528820	G	A
1	rs531775079	165528884	C	T
1	rs78320707	165528909	C	T
1	rs562220608	165528912	A	C
1	rs142244422	165529066	C	T
1	rs180696634	165529617	G	A
1	rs142824159	165529875	T	C
1	rs2485402	165530043	T	C
1	rs2459239	165530078	C	G
1	rs564748384	165530341	C	T
1	rs151042936	165530345	T	A
1	rs10494444	165530586	T	G
1	rs144733751	165530828	C	T
1	rs722259	165530913	T	C
1	rs1409413	165530932	A	G
1	rs147811105	165530977	G	A
1	rs722260	165531010	G	A
1	rs407380	165531053	C	T
1	rs530619918	165531144	A	C
1	rs550810896	165531151	A	C
1	rs553038443	165531237	A	C
1	rs437919	165531339	G	A
1	rs76593835	165531442	A	T
1	rs186582497	165531636	G	C
1	rs369598	165531667	C	A
1	rs454544	165531727	T	C
1	rs145395098	165531842	T	G
1	rs138958290	165531917	T	C
1	rs141539970	165531953	T	C
1	rs150898456	165531985	T	C
1	rs79586623	165532012	C	T
1	rs115603655	165532085	C	T
1	rs78906931	165532130	A	G
1	rs77083172	165532295	A	G
1	rs12084147	165532348	G	A
1	rs147233822	165532405	A	G
1	rs565186729	165532513	C	A
1	rs12059369	165532586	T	C
1	rs17407838	165532746	A	T
1	rs114352970	165532785	A	G
1	rs202095448	165532817	A	G
1	rs201124428	165532822	G	A
1	rs150046093	165532833	A	G
1	rs115506989	165532948	T	C
1	rs453717	165533005	A	C
1	rs144838654	165533023	A	C
1	rs6676948	165533075	T	C
1	rs370106877	165533111	G	C
1	rs577203822	165533132	T	C
1	rs367199	165533188	C	A
1	rs2252342	165533230	A	G
1	rs191501958	165533415	T	C
1	rs16847072	165533420	A	G
1	rs16847073	165533625	A	G
1	rs562948943	165533722	A	G
1	rs183885467	165533867	A	G
1	rs2766081	165533980	A	G
1	rs528484851	165534057	A	G
1	rs16847083	165534130	C	T
1	rs552767564	165534182	T	C
1	rs190280646	165534195	A	G
1	rs16847085	165534241	G	A
1	rs548564631	165534614	G	A
1	rs10753683	165534623	A	G
1	rs555251445	165534728	G	C
1	rs2252583	165534788	T	C
1	rs79661923	165534822	T	A
1	rs546068879	165534832	A	T
1	rs562385513	165534882	A	G
1	rs2766082	165535668	A	G
1	rs72693848	165535721	A	G
1	rs425833	165535799	A	G
1	rs6662536	165535802	G	A
1	rs417973	165536034	A	G
1	rs12145471	165536133	T	C
1	rs114554944	165536210	A	G
1	rs147478176	165536289	A	G
1	rs56277222	165536604	C	T
1	rs558407479	165536614	T	G
1	rs143473925	165537058	C	G
1	rs77335515	165537060	C	A
1	rs2478265	165537204	A	G
1	rs80160337	165537227	C	T
1	rs16847110	165537257	A	G
1	rs199696063	165537469	G	A
1	rs74893897	165537596	T	C
1	rs2433136	165537664	A	G
1	rs411083	165538330	A	C
1	rs530056211	165538331	T	G
1	rs538568598	165538479	A	G
1	rs554947331	165538480	T	G
1	rs57799548	165538481	T	C
1	rs566712324	165538580	C	T
1	rs140754857	165538850	T	A
1	rs74118809	165539141	A	C
1	rs545814419	165539157	C	T
1	rs117904636	165539288	A	G
1	rs447374	165539318	G	A
1	rs74118810	165539490	G	C
1	rs569248697	165539620	A	G
1	rs16847148	165539804	G	C
1	rs72693852	165539843	T	C
1	rs149203153	165540094	A	G
1	rs146900438	165540204	T	C
1	rs561461903	165540271	G	T
1	rs139380899	165540300	A	G
1	rs181352522	165540370	A	G
1	rs113509687	165540566	T	C
1	rs12142937	165540692	A	G
1	rs115520391	165540883	T	C
1	rs1326377	165540891	T	C
1	rs546440808	165540932	C	A
1	rs1213751	165541412	C	T
1	rs180731416	165541565	A	C
1	rs187505107	165541568	C	G
1	rs12121840	165541642	T	C
1	rs10800112	165541670	T	C
1	rs10918212	165541677	G	A
1	rs548874259	165541689	C	T
1	rs187681270	165541758	A	G
1	rs114975353	165541771	A	G
1	rs576716951	165541821	A	C
1	rs79731937	165541868	A	T
1	rs564590829	165541895	C	A
1	rs555700226	165542017	T	G
1	rs77852037	165542169	A	G
1	rs2485404	165542180	A	G
1	rs141775506	165542182	G	A
1	rs146249318	165542305	T	C
1	rs74707981	165542338	G	A
1	rs55674257	165542363	A	C
1	rs77972765	165542519	G	A
1	rs116748368	165542542	A	G
1	rs1913839	165542590	A	G
1	rs1326376	165542623	C	T
1	rs144153920	165542780	T	C
1	rs56201005	165542855	A	G
1	rs557017379	165542877	C	A
1	rs74452195	165543019	A	G
1	rs558142858	165543247	G	A
1	rs12092310	165543306	T	A
1	rs2485405	165543307	G	T
1	rs371765864	165543391	A	T
1	rs6696050	165543477	C	G
1	rs540167808	165543786	C	A
1	rs151179149	165543917	G	C
1	rs191913373	165543953	C	T
1	rs184034213	165544084	A	G
1	rs114691336	165544112	C	T
1	rs147934808	165544340	G	T
1	rs567649564	165544605	T	G
1	rs55957417	165544992	C	T
1	rs574713219	165545097	T	C
1	rs539842635	165545157	T	C
1	rs78173207	165545344	G	A
1	rs544440782	165545472	T	C
1	rs190706762	165545592	A	T
1	rs58058936	165545686	G	A
1	rs76162507	165545731	C	T
1	rs183239198	165545903	A	C
1	rs192527617	165546255	T	A
1	rs568210139	165546273	G	A
1	rs2152818	165546299	T	C
1	rs183271391	165546363	G	A
1	rs78673362	165546524	T	A
1	rs6657863	165546671	A	G
1	rs10465551	165546716	A	G
1	rs10918216	165546718	C	T
1	rs549675610	165547050	A	G
1	rs12143824	165547306	A	G
1	rs60128426	165547353	T	G
1	rs73027004	165547651	T	C
1	rs549638624	165547673	T	C
1	rs74118817	165547803	A	G
1	rs56324787	165547809	T	G
1	rs112247523	165547892	G	A
1	rs61800649	165548135	A	G
1	rs142657651	165548179	A	G
1	rs565505167	165548249	C	T
1	rs528109487	165548308	A	G
1	rs72693858	165548383	A	G
1	rs139455800	165548453	A	G
1	rs576185764	165548476	G	T
1	rs535736677	165548521	A	G
1	rs73027007	165548672	A	G
1	rs189577190	165548791	T	A
1	rs74867167	165548843	A	G
1	rs74118819	165549055	G	A
1	rs75896988	165549321	A	G
1	rs139526074	165549338	C	T
1	rs1011469	165549438	A	G
1	rs113639615	165549458	A	G
1	rs145142087	165549576	A	G
1	rs1572541	165549624	G	A
1	rs564829069	165549710	A	G
1	rs10918217	165549729	G	A
1	rs1572542	165550009	A	G
1	rs537075059	165550013	A	G
1	rs553085919	165550182	T	G
1	rs73027009	165550237	A	C
1	rs73027011	165550376	T	C
1	rs74118820	165550431	T	C
1	rs61800650	165550462	G	T
1	rs186339925	165550469	T	A
1	rs141109226	165550496	T	G
1	rs190840242	165550549	G	C
1	rs41267552	165550634	G	A
1	rs150183842	165550640	T	C
1	rs41267554	165550654	T	C
1	rs566646693	165550701	A	C
1	rs41267556	165550841	T	C
1	rs41267558	165550894	G	A
1	rs41267560	165550903	A	G
1	rs73027013	165551062	T	C
1	rs558736536	165551113	C	T
1	rs569080417	165551128	A	G
1	rs74118822	165551149	A	G
1	rs41267562	165551225	G	C
1	rs530092645	165551397	T	C
1	rs56301026	165551403	T	C
1	rs117716096	165551413	T	C
1	rs114595624	165551425	T	G
1	rs7512192	165551490	T	C
1	rs576441181	165551564	A	T
1	rs4598471	165551604	A	G
1	rs12738175	165551821	T	C
1	rs532570165	165551833	A	G
1	rs552678839	165551841	A	G
1	rs144123909	165551847	G	A
1	rs376419922	165551877	G	A
1	rs183920788	165551899	G	A
1	rs555827819	165551912	C	T
1	rs576099855	165551927	G	A
1	rs7512593	165551933	C	A
1	rs188254759	165551935	G	A
1	rs7512674	165551974	T	C
1	rs28446600	165551979	A	G
1	rs28595866	165551981	G	A
1	rs202019007	165552001	A	G
1	rs561698719	165552025	A	G
1	rs150028404	165552045	A	C
1	rs62648295	165552073	C	A
1	rs181652727	165552093	G	A
1	rs116969794	165552111	T	A
1	rs62648296	165552112	C	T
1	rs62648297	165552159	G	A
1	rs200758598	165552191	A	G
1	rs62648300	165552195	G	A
1	rs527468143	165552329	T	A
1	rs540870717	165552330	T	C
1	rs564037371	165552334	C	T
1	rs533015187	165552349	G	A
1	rs201258853	165552351	G	A
1	rs548787678	165552418	C	T
1	rs368742835	165552450	T	C
1	rs375086167	165552460	T	C
1	rs368418919	165552462	C	T
1	rs556838247	165552522	G	A
1	rs576338013	165552534	A	G
1	rs141310572	165552599	A	T
1	rs12025040	165552666	G	A
1	rs191689653	165553369	A	G
1	rs137899577	165553374	G	A
1	rs34201742	165553549	A	G
1	rs6676649	165553758	T	A
1	rs10918218	165553794	A	G
1	rs55890197	165553831	T	C
1	rs186801549	165554052	T	C
1	rs528332036	165554254	G	A
1	rs75878602	165554328	T	C
1	rs563875428	165554405	G	A
1	rs61800652	165554413	C	T
1	rs7522076	165554575	A	G
1	rs74118823	165554697	A	G
1	rs111377958	165554976	C	A
1	rs75647068	165555168	A	G
1	rs374571531	165555428	A	C
1	rs10494445	165555806	A	G
1	rs552517739	165556150	C	T
1	rs537481413	165556214	T	C
1	rs16847312	165556222	G	T
1	rs574145767	165556237	C	T
1	rs188895033	165556692	C	A
1	rs185316695	165556705	C	T
1	rs61800653	165556901	T	C
1	rs146552226	165556962	C	T
1	rs185875899	165557062	C	T
1	rs115754800	165557689	G	A
1	rs3856210	165557823	C	T
1	rs74118825	165558101	G	A
1	rs61800654	165558145	C	T
1	rs187038364	165558201	A	C
1	rs55956405	165558590	A	T
1	rs17408354	165558873	G	A
1	rs138178480	165558902	G	A
1	rs16847331	165558943	C	T
1	rs952375	165559225	A	G
1	rs561542352	165559248	C	T
1	rs56169916	165559403	C	T
1	rs553314019	165559529	C	T
1	rs148765502	165559665	G	A
1	rs556385132	165559677	G	A
1	rs141538781	165559778	T	C
1	rs78549204	165559982	C	T
1	rs549080444	165560033	T	C
1	rs12119602	165560168	C	T
1	rs540726141	165560240	G	A
1	rs571923157	165560315	A	G
1	rs188941065	165560326	A	G
1	rs111980341	165560346	T	C
1	rs6666914	165560418	T	C
1	rs148960577	165560461	T	C
1	rs2348732	165560567	T	C
1	rs555448202	165560959	A	C
1	rs4656450	165560996	C	A
1	rs142223138	165561125	T	G
1	rs59033716	165561136	G	C
1	rs182412120	165561214	T	C
1	rs74568657	165561650	C	T
1	rs79976840	165561785	C	T
1	rs2138351	165561970	A	C
1	rs11802672	165562035	A	G
1	rs61804063	165562128	C	T
1	rs12131992	165562179	T	C
1	rs73027023	165562500	T	G
1	rs16847398	165562701	T	C
1	rs188044264	165562746	G	C
1	rs573871330	165562756	A	G
1	rs148713187	165562804	G	A
1	rs7530759	165562826	T	C
1	rs1538116	165562982	C	T
1	rs187644059	165563236	T	C
1	rs61804064	165563267	G	T
1	rs139284873	165563483	G	A
1	rs6679939	165563505	G	A
1	rs115470172	165563577	A	G
1	rs6679871	165563605	C	T
1	rs529916777	165563635	T	C
1	rs547943059	165563651	T	A
1	rs6692834	165563790	T	G
1	rs17408514	165563856	C	G
1	rs554249426	165563885	C	T
1	rs4657454	165563940	A	T
1	rs184464596	165563955	T	C
1	rs142207814	165564228	T	C
1	rs530256085	165564307	A	G
1	rs143429469	165564491	A	G
1	rs533669172	165564542	C	A
1	rs540057310	165564589	A	C
1	rs77997206	165564604	A	T
1	rs7537189	165564845	C	G
1	rs555036214	165564970	G	A
1	rs78338895	165564975	C	T
1	rs58045866	165565213	G	C
1	rs73027030	165565316	T	C
1	rs1337448	165565354	T	A
1	rs74992001	165565382	A	T
1	rs570478951	165565399	T	C
1	rs138406432	165565753	A	G
1	rs577311290	165565949	T	C
1	rs527291040	165566144	T	C
1	rs74118827	165566145	A	G
1	rs186613036	165566420	A	G
1	rs191059078	165566463	G	A
1	rs11801044	165566610	G	A
1	rs563327609	165566871	G	A
1	rs17408590	165567153	G	A
1	rs7355084	165567256	A	G
1	rs138925790	165567268	A	G
1	rs17448848	165567306	T	C
1	rs4147146	165567334	A	G
1	rs74653558	165567396	T	G
1	rs10158373	165567438	A	G
1	rs541337061	165567444	G	C
1	rs7523751	165567450	G	A
1	rs4147147	165567471	A	G
1	rs111531911	165567480	G	A
1	rs72696026	165567526	A	G
1	rs75365195	165567531	T	C
1	rs148520007	165567538	C	T
1	rs4147148	165567555	T	G
1	rs72696028	165567648	C	G
1	rs61804065	165567789	T	G
1	rs577715919	165567875	T	C
1	rs16847487	165567970	G	C
1	rs75865921	165568306	T	A
1	rs188238460	165568348	A	G
1	rs16847495	165568676	C	T
1	rs72696029	165568832	C	A
1	rs10918219	165569053	T	C
1	rs11806754	165569064	T	C
1	rs11801981	165569268	G	A
1	rs551827746	165569353	T	C
1	rs190270385	165569385	A	G
1	rs550898714	165569433	T	C
1	rs75662917	165569559	G	C
1	rs186886534	165569560	G	C
1	rs6658200	165570067	A	G
1	rs6682771	165570108	G	C
1	rs375619756	165570202	T	C
1	rs6695758	165570258	C	T
1	rs567451349	165570356	A	G
1	rs114070980	165570374	G	T
1	rs151200268	165570421	C	T
1	rs558231991	165570568	A	G
1	rs140361571	165570670	G	A
1	rs144892675	165570732	A	G
1	rs112492776	165570806	T	C
1	rs185257321	165570834	A	G
1	rs16847544	165570840	C	T
1	rs189535771	165570869	G	A
1	rs183278910	165570877	A	G
1	rs115766292	165570951	T	C
1	rs560346489	165570987	C	T
1	rs11803276	165571048	C	T
1	rs140843783	165571065	G	A
1	rs112676643	165571356	T	C
1	rs544732823	165571363	T	C
1	rs10753684	165571381	G	A
1	rs142354413	165571553	A	G
1	rs10800113	165571573	A	G
1	rs549170394	165571959	T	G
1	rs10800114	165572150	G	C
1	rs61804066	165572175	T	C
1	rs10800115	165572177	C	T
1	rs191912066	165572192	T	C
1	rs184147880	165572193	A	G
1	rs576596504	165572408	C	T
1	rs111435339	165572420	G	C
1	rs72696033	165572577	G	A
1	rs115203196	165572797	T	C
1	rs191254764	165572798	A	G
1	rs111384937	165572921	A	G
1	rs60308920	165572926	A	G
1	rs72696036	165573251	A	T
1	rs16847570	165573298	T	C
1	rs72696037	165573299	A	G
1	rs552844150	165573478	A	T
1	rs548567258	165573625	T	C
1	rs76244505	165573720	T	G
1	rs533894479	165573742	G	A
1	rs1337441	165573850	A	G
1	rs542121346	165573874	T	C
1	rs75122507	165574059	T	C
1	rs185340285	165574067	G	A
1	rs548867170	165574296	C	G
1	rs547424155	165574433	C	G
1	rs190239041	165574516	G	A
1	rs549827247	165574519	G	T
1	rs115060866	165574550	A	G
1	rs555532156	165574572	G	A
1	rs61557603	165574585	T	C
1	rs185308324	165574869	G	C
1	rs547659018	165574877	T	C
1	rs115133272	165574926	T	G
1	rs61804068	165574955	G	T
1	rs535933936	165575052	C	T
1	rs61804069	165575158	A	G
1	rs189777897	165575160	A	G
1	rs192071316	165575306	A	G
1	rs150335989	165575346	C	G
1	rs6700316	165575368	A	G
1	rs148989373	165575652	C	T
1	rs143804882	165575740	A	C
1	rs577951650	165575968	T	G
1	rs543686954	165575969	T	A
1	rs184016701	165575994	A	G
1	rs571447379	165576248	A	T
1	rs112136269	165576252	A	T
1	rs137969166	165576286	G	T
1	rs12125420	165576665	G	A
1	rs1337446	165576753	T	C
1	rs565095283	165576894	G	A
1	rs550606482	165576936	C	T
1	rs73027048	165576956	G	A
1	rs12128974	165577150	A	G
1	rs77632662	165577247	T	A
1	rs574310675	165577297	G	T
1	rs72696039	165577427	A	C
1	rs201020738	165577428	C	A
1	rs536970589	165578031	G	A
1	rs574512548	165578241	T	C
1	rs72696040	165578251	C	T
1	rs10918220	165578315	C	T
1	rs539321316	165578628	A	G
1	rs72696041	165578640	A	G
1	rs10918221	165578870	G	T
1	rs191947935	165578981	A	G
1	rs142554360	165579005	G	C
1	rs71519269	165579333	T	A
1	rs181235747	165579382	G	A
1	rs553574783	165579471	A	C
1	rs561706139	165579619	C	T
1	rs532711008	165579908	G	C
1	rs142593982	165579965	T	C
1	rs186113226	165580191	T	A
1	rs77883651	165580384	C	G
1	rs577808543	165580525	T	C
1	rs7554080	165580637	G	C
1	rs542476095	165580639	T	C
1	rs190691513	165580640	A	G
1	rs533453624	165580855	A	G
1	rs78833556	165580900	T	C
1	rs113762540	165581089	C	G
1	rs145985067	165581103	A	C
1	rs574959475	165581135	A	G
1	rs138719156	165581213	T	G
1	rs146282756	165581241	T	C
1	rs554096577	165581344	C	G
1	rs190415197	165581419	T	A
1	rs115199547	165581865	T	C
1	rs79321136	165582032	G	A
1	rs144311621	165582342	T	A
1	rs6426918	165582470	C	T
1	rs6426919	165582574	A	G
1	rs6426920	165582624	T	A
1	rs72696043	165582789	C	A
1	rs113967852	165582807	G	C
1	rs12135169	165582849	C	G
1	rs10800116	165583028	T	C
1	rs114625379	165583068	C	G
1	rs79720078	165583149	C	A
1	rs183949230	165583181	T	C
1	rs140624828	165583233	G	A
1	rs149163792	165583496	T	C
1	rs116501895	165583700	T	C
1	rs532060838	165583823	C	T
1	rs114704457	165583917	T	A
1	rs138657543	165583983	G	A
1	rs141775713	165584090	G	A
1	rs567957177	165584131	T	C
1	rs146249111	165584197	G	T
1	rs188899024	165584217	T	C
1	rs75127569	165584278	T	C
1	rs552176795	165584662	T	A
1	rs563181312	165584774	G	T
1	rs114165506	165584798	G	A
1	rs115694663	165584949	C	T
1	rs559732063	165585275	A	C
1	rs576722834	165585327	A	T
1	rs114333174	165585331	A	T
1	rs58365780	165585430	T	G
1	rs538701407	165585573	A	G
1	rs61804070	165585606	C	A
1	rs3930290	165585706	A	G
1	rs12130157	165585800	C	T
1	rs541911125	165586073	C	A
1	rs560664741	165586211	G	T
1	rs532826982	165586289	G	A
1	rs567917738	165586503	A	C
1	rs555900420	165586561	T	G
1	rs575950462	165586567	A	G
1	rs537736893	165586570	T	C
1	rs572165428	165586599	T	A
1	rs78679130	165586601	A	T
1	rs7550682	165586789	G	A
1	rs12133779	165586816	A	G
1	rs190870757	165586903	C	A
1	rs4657455	165587313	C	A
1	rs142999106	165587491	G	T
1	rs531868547	165587561	A	G
1	rs541848974	165587563	C	T
1	rs114562407	165587625	G	A
1	rs35963700	165587803	A	G
1	rs12142477	165587811	T	C
1	rs57256442	165587812	A	G
1	rs565646789	165587823	G	T
1	rs76079042	165587841	A	T
1	rs138850383	165587848	T	G
1	rs576349566	165587861	A	G
1	rs138035620	165587982	A	G
1	rs149536199	165587998	T	C
1	rs7543817	165588128	T	A
1	rs77110454	165588346	T	C
1	rs112903085	165588351	A	G
1	rs12142706	165588470	A	C
1	rs139378711	165588588	C	T
1	rs571120293	165588599	C	G
1	rs150057406	165588905	G	T
1	rs184829295	165589113	T	C
1	rs533996451	165589360	A	C
1	rs1337444	165589535	A	G
1	rs73027060	165589564	G	A
1	rs35092535	165589653	A	C
1	rs76611134	165589698	A	G
1	rs113319959	165589721	C	T
1	rs140192575	165589789	C	G
1	rs571881119	165589960	C	T
1	rs77608294	165590094	G	A
1	rs553238013	165590125	T	G
1	rs74997424	165590659	G	T
1	rs1913836	165590676	A	G
1	rs1913837	165590968	C	G
1	rs531176062	165591109	G	A
1	rs544810192	165591138	T	G
1	rs114153243	165591202	C	T
1	rs7524970	165591292	A	G
1	rs554329082	165591315	A	G
1	rs150161868	165591327	G	A
1	rs4657456	165591441	T	C
1	rs74118829	165591450	A	T
1	rs138630361	165591471	A	G
1	rs142909213	165591543	C	T
1	rs185248675	165591736	C	T
1	rs6672933	165591809	C	G
1	rs6686129	165591948	T	C
1	rs6673278	165591966	G	C
1	rs10800117	165592160	C	T
1	rs57035146	165592477	T	C
1	rs11799903	165592533	T	C
1	rs11809495	165592722	A	G
1	rs1913838	165593029	T	G
1	rs73027073	165593056	G	C
1	rs6701006	165593171	G	A
1	rs6701203	165593368	G	A
1	rs6689895	165593370	G	T
1	rs6689903	165593398	C	T
1	rs34297214	165593606	C	T
1	rs6679779	165593621	T	C
1	rs28682307	165593673	G	A
1	rs193007816	165593754	G	A
1	rs28531901	165593833	T	C
1	rs10918222	165593871	T	C
1	rs529182539	165593984	G	C
1	rs185009078	165593986	C	T
1	rs565505443	165594035	C	T
1	rs539677447	165594150	G	A
1	rs58754537	165594177	T	C
1	rs11809976	165594209	A	G
1	rs11808590	165594230	G	A
1	rs578134080	165594372	T	C
1	rs57098971	165594454	G	A
1	rs181204196	165594571	C	T
1	rs150006180	165594676	A	G
1	rs7537008	165594800	G	C
1	rs56923458	165594817	A	G
1	rs58435034	165594824	T	C
1	rs7537273	165594865	A	G
1	rs7537290	165594900	G	A
1	rs7548938	165594913	C	T
1	rs7548946	165594933	A	T
1	rs7537398	165594991	C	G
1	rs7537321	165595048	T	C
1	rs111368608	165595276	C	G
1	rs535301907	165595317	A	T
1	rs116550963	165595354	T	C
1	rs7540040	165595449	A	G
1	rs1415500	165595773	G	A
1	rs1415501	165595875	C	T
1	rs1415502	165595883	A	G
1	rs4504864	165595950	A	G
1	rs1832296	165596063	T	A
1	rs186984463	165596243	T	C
1	rs6426921	165596254	T	C
1	rs113896088	165596361	C	G
1	rs551010795	165596397	C	T
1	rs6426922	165596398	C	T
1	rs6426923	165596399	A	G
1	rs6689822	165596469	A	C
1	rs6426924	165596508	C	T
1	rs137889700	165596527	A	G
1	rs551009377	165596562	A	G
1	rs6690104	165596563	C	G
1	rs6689926	165596572	T	C
1	rs76313485	165596853	G	A
1	rs113911950	165596947	A	G
1	rs6703260	165597003	C	T
1	rs55977919	165597068	G	T
1	rs57329980	165597204	T	C
1	rs191711505	165597296	A	C
1	rs10733045	165597311	G	T
1	rs6690679	165597321	T	C
1	rs182426549	165597352	G	C
1	rs537755301	165597437	T	G
1	rs6693448	165597508	A	G
1	rs114216886	165597513	T	C
1	rs116767862	165597580	C	T
1	rs6669092	165597627	G	A
1	rs6693471	165597655	T	C
1	rs6693483	165597700	T	C
1	rs57947536	165597737	G	A
1	rs60755789	165597804	C	T
1	rs57831387	165597808	T	C
1	rs61461994	165597843	A	C
1	rs57279480	165597844	G	A
1	rs60806351	165597868	C	T
1	rs191944376	165598119	T	C
1	rs115657186	165598239	G	C
1	rs2348733	165598262	T	C
1	rs145284251	165598419	C	T
1	rs7549692	165598643	A	G
1	rs7549530	165598646	G	C
1	rs560934919	165598806	C	T
1	rs6426925	165598854	G	A
1	rs7516587	165598884	C	T
1	rs6426926	165598904	C	T
1	rs4626863	165598995	C	G
1	rs545823921	165599129	C	A
1	rs10737515	165599460	A	G
1	rs140190992	165599490	T	G
1	rs6694924	165599551	T	C
1	rs188652525	165599590	T	C
1	rs10918223	165599649	T	C
1	rs116801433	165599704	T	C
1	rs10800118	165599774	C	G
1	rs542194831	165599777	C	G
1	rs6657788	165599804	A	G
1	rs377637539	165599823	C	T
1	rs12040685	165599858	A	G
1	rs4147591	165599979	A	C
1	rs72696057	165599985	T	C
1	rs547602341	165599998	T	G
1	rs535509892	165600061	A	C
1	rs4147592	165600146	A	G
1	rs114846937	165600187	C	A
1	rs543633459	165600259	G	A
1	rs4147593	165600267	A	T
1	rs559268637	165600357	G	A
1	rs9333367	165600372	C	G
1	rs9333368	165600391	T	C
1	rs9333369	165600484	G	C
1	rs9333370	165600492	T	G
1	rs4147594	165600606	T	C
1	rs9333372	165600766	G	A
1	rs114074108	165600816	C	T
1	rs182431186	165600940	G	C
1	rs187049111	165601003	T	C
1	rs9333376	165601109	T	G
1	rs566368745	165601151	A	C
1	rs4147595	165601215	G	C
1	rs571794029	165601292	G	A
1	rs4147596	165601365	C	T
1	rs9333378	165601466	G	A
1	rs9333379	165601566	C	T
1	rs9333381	165601729	T	A
1	rs376916339	165601946	G	A
1	rs551816830	165602209	G	A
1	rs4147597	165602452	G	C
1	rs6692264	165602487	C	T
1	rs4147598	165602524	G	A
1	rs140002150	165602909	T	C
1	rs182977637	165603237	C	T
1	rs7523515	165603250	A	C
1	rs200015184	165603264	G	T
1	rs552094209	165603477	T	A
1	rs9333386	165603577	C	T
1	rs573526095	165603783	A	T
1	rs79480594	165603827	G	C
1	rs9333389	165603887	A	G
1	rs1538114	165603894	C	T
1	rs546736003	165603956	A	C
1	rs9333391	165603969	G	A
1	rs9333392	165603973	A	G
1	rs184099314	165604160	G	A
1	rs188664013	165604233	A	G
1	rs9333393	165604335	G	A
1	rs9333394	165604547	G	A
1	rs9333396	165604732	A	G
1	rs9333397	165604789	T	C
1	rs545995835	165604795	C	T
1	rs9333400	165604955	T	C
1	rs4147599	165604991	C	T
1	rs9333403	165605156	T	C
1	rs4147600	165605209	C	G
1	rs78944368	165605243	A	G
1	rs562997499	165605294	C	T
1	rs10800120	165605310	A	G
1	rs184393851	165605379	C	T
1	rs527545710	165605423	G	T
1	rs533942645	165605468	C	G
1	rs77995120	165605475	G	A
1	rs57058706	165605759	A	G
1	rs576874223	165605774	G	A
1	rs556419573	165605811	G	A
1	rs561822995	165605862	C	T
1	rs9333405	165606205	C	T
1	rs150281930	165606476	C	G
1	rs186206351	165606752	A	G
1	rs564401378	165607101	C	A
1	rs73028710	165607196	C	G
1	rs77766062	165607205	A	T
1	rs75124285	165607226	T	C
1	rs61800371	165607603	C	G
1	rs2348726	165607699	A	G
1	rs80270880	165607867	G	A
1	rs77098126	165608091	A	G
1	rs75792549	165608180	A	C
1	rs80175220	165608244	G	A
1	rs10800121	165608247	T	A
1	rs146426019	165608350	T	C
1	rs183078530	165608368	C	T
1	rs16848502	165608441	C	G
1	rs140858376	165608487	C	G
1	rs192836108	165608621	C	A
1	rs1981167	165608659	T	G
1	rs4290038	165608905	A	T
1	rs9333411	165609032	T	C
1	rs373546918	165609071	A	G
1	rs192887201	165609076	G	C
1	rs9333412	165609129	A	G
1	rs9333413	165609300	A	G
1	rs9333414	165609329	G	A
1	rs537497647	165609354	A	G
1	rs80045216	165609597	A	G
1	rs149290618	165609769	G	A
1	rs78717576	165609780	C	T
1	rs145939745	165609993	T	C
1	rs9333417	165610033	T	G
1	rs181927687	165610209	T	C
1	rs9333418	165610240	C	T
1	rs9333419	165610272	T	G
1	rs149813630	165610375	A	G
1	rs9333421	165610380	G	A
1	rs9333422	165610419	T	C
1	rs9333424	165610444	T	C
1	rs7554034	165610464	A	G
1	rs78801018	165610495	T	C
1	rs9333425	165610761	C	A
1	rs9333426	165610908	T	A
1	rs9333427	165610930	C	T
1	rs9333428	165610964	A	G
1	rs9333429	165610968	G	T
1	rs9333430	165610990	C	T
1	rs9333431	165611129	A	T
1	rs9333432	165611159	G	A
1	rs143249866	165611444	A	G
1	rs9333433	165611455	C	G
1	rs9333434	165611527	G	A
1	rs9333435	165611569	G	A
1	rs9333436	165611594	C	T
1	rs9333437	165611655	T	C
1	rs527320880	165611835	T	C
1	rs9333438	165611887	A	G
1	rs61800372	165611981	C	T
1	rs185253024	165612646	T	G
1	rs543551076	165612733	G	A
1	rs6672982	165612815	A	T
1	rs61800391	165612890	A	G
1	rs34340940	165612977	T	C
1	rs112531005	165613063	T	C
1	rs144445949	165613083	T	C
1	rs183337357	165613132	A	T
1	rs142586739	165613257	T	C
1	rs543035156	165613351	T	C
1	rs545390347	165613512	T	C
1	rs187638382	165613681	G	A
1	rs9333441	165613811	A	C
1	rs9333445	165613998	T	C
1	rs9333447	165614080	T	C
1	rs6664209	165614153	A	G
1	rs9333449	165614252	A	C
1	rs9333451	165614294	A	G
1	rs2018265	165614326	T	A
1	rs571519421	165614338	C	T
1	rs9333453	165614443	C	A
1	rs7521640	165614524	A	C
1	rs111546110	165614740	G	C
1	rs10737516	165614749	A	G
1	rs141348939	165615028	T	G
1	rs186819757	165615121	G	A
1	rs538396928	165615217	G	A
1	rs558617170	165615248	T	C
1	rs9333454	165615555	A	G
1	rs530650249	165615807	A	T
1	rs184987164	165615823	A	G
1	rs189564481	165615828	T	C
1	rs147722131	165615895	A	G
1	rs538608666	165615908	A	G
1	rs193237357	165615941	T	C
1	rs957644	165616157	T	C
1	rs6686643	165616588	C	T
1	rs9333458	165616684	C	G
1	rs547173205	165616863	A	G
1	rs959617	165616881	G	C
1	rs140464915	165617079	A	C
1	rs539129455	165617103	T	C
1	rs9333459	165617138	G	C
1	rs1878076	165617320	G	A
1	rs9333460	165617329	C	T
1	rs547141804	165617537	A	G
1	rs369191794	165617649	G	C
1	rs144726382	165617766	A	G
1	rs61800393	165617786	C	T
1	rs149320748	165617803	A	G
1	rs60631947	165617869	T	C
1	rs55821477	165617984	A	T
1	rs552486946	165618163	C	T
1	rs554496894	165618240	G	A
1	rs192110253	165618300	C	G
1	rs541847899	165618385	G	C
1	rs530406301	165618580	G	T
1	rs147975187	165618680	T	C
1	rs9333464	165618717	G	A
1	rs6681	165619079	T	C
1	rs9333468	165619424	G	T
1	rs548891644	165619499	A	G
1	rs9333470	165619671	T	G
1	rs9333471	165619712	C	T
1	rs34939445	165619855	A	G
1	rs9333472	165619914	G	C
1	rs182725497	165620004	T	C
1	rs142754165	165620060	A	T
1	rs191693992	165620182	T	G
1	rs9333475	165620401	T	C
1	rs187829521	165620513	C	G
1	rs2271657	165620602	C	G
1	rs9333476	165620653	A	G
1	rs11799886	165620792	A	G
1	rs185497253	165621057	A	G
1	rs567360919	165621272	A	G
1	rs7527279	165621590	G	T
1	rs7549511	165621603	G	A
1	rs4147601	165621695	G	T
1	rs116830443	165621740	C	T
1	rs4147602	165621778	T	C
1	rs10918228	165621807	A	G
1	rs4314865	165621836	C	G
1	rs145075059	165621894	C	T
1	rs573984626	165621906	G	C
1	rs76735749	165622042	A	G
1	rs56368557	165622107	C	T
1	rs16848876	165622146	G	A
1	rs185266439	165622172	T	G
1	rs2297765	165622207	T	C
1	rs2297764	165622211	A	G
1	rs189277634	165622368	T	C
1	rs557384914	165622419	G	C
1	rs11800476	165622485	T	G
1	rs3795540	165622567	C	T
1	rs2297763	165622662	A	G
1	rs2297762	165622679	C	T
1	rs114763603	165622729	G	A
1	rs138068280	165622811	A	G
1	rs546569092	165622962	G	C
1	rs10918229	165622995	C	T
1	rs9333483	165623114	A	G
1	rs182668493	165623120	C	T
1	rs4147603	165623355	T	C
1	rs138694175	165623356	A	G
1	rs4147604	165623386	G	C
1	rs4147605	165623411	G	C
1	rs531393027	165623427	C	T
1	rs4147606	165623451	T	C
1	rs201539031	165623502	A	C
1	rs370460772	165623510	C	T
1	rs142747173	165623663	C	T
1	rs4147607	165623693	C	G
1	rs4147608	165623785	A	G
1	rs4147609	165623810	T	C
1	rs4147610	165623962	C	T
1	rs7533986	165623994	C	T
1	rs7534359	165624193	G	C
1	rs10800122	165624281	G	C
1	rs12748251	165624324	A	C
1	rs192433783	165624341	A	G
1	rs139384818	165624351	T	C
1	rs184486058	165624407	G	A
1	rs72698040	165624416	G	A
1	rs115652000	165624522	T	C
1	rs8133	165624799	T	G
1	rs534328458	165624876	T	C
1	rs9333488	165624965	G	T
1	rs191699838	165625021	A	T
1	rs4147611	165625023	T	G
1	rs184727128	165625076	A	G
1	rs9333489	165625137	A	T
1	rs531867339	165625187	T	A
1	rs542496705	165625269	T	C
1	rs561985305	165625272	A	G
1	rs9333490	165625273	A	G
1	rs7551594	165625474	T	C
1	rs9333493	165625482	T	G
1	rs9333494	165625589	T	A
1	rs9333496	165625654	G	T
1	rs10800123	165625669	G	A
1	rs16848958	165625742	G	C
1	rs143671087	165625743	A	C
1	rs10494446	165625909	A	C
1	rs10494447	165626110	G	A
1	rs10918230	165626227	G	A
1	rs10918231	165626277	A	G
1	rs4638106	165626342	T	C
1	rs4330900	165626370	A	G
1	rs4590653	165626421	T	C
1	rs150984911	165626504	A	G
1	rs189590636	165626505	C	G
1	rs4427389	165626519	C	T
1	rs4581256	165626579	A	G
1	rs4539111	165626808	A	G
1	rs113944154	165626911	T	C
1	rs1878075	165626955	G	A
1	rs542705010	165627041	T	C
1	rs1878074	165627213	G	A
1	rs1538113	165627450	C	T
1	rs137965242	165627502	G	A
1	rs72698044	165627540	G	A
1	rs16849041	165627569	C	A
1	rs558513559	165627580	G	A
1	rs56279704	165627733	T	C
1	rs10800124	165627888	C	T
1	rs10918232	165628009	C	T
1	rs10918233	165628121	T	C
1	rs536208165	165628207	A	C
1	rs12072628	165628235	G	C
1	rs183084254	165628243	G	C
1	rs35620801	165628587	A	G
1	rs10918234	165628652	A	G
1	rs536367882	165628690	A	G
1	rs551268530	165628833	A	T
1	rs567832792	165628834	G	T
1	rs10800125	165628921	A	G
1	rs188368486	165628984	C	G
1	rs10800126	165629146	C	T
1	rs72698049	165629153	G	C
1	rs192646955	165629299	C	A
1	rs7553712	165629667	T	C
1	rs530209067	165629800	A	G
1	rs58880383	165629896	A	G
1	rs114379693	165629897	A	G
1	rs143550562	165630131	A	G
1	rs58560842	165630209	A	G
1	rs528860195	165630237	G	C
1	rs6426928	165630249	A	G
1	rs181931928	165630273	A	G
1	rs77718817	165630298	T	C
1	rs150826899	165630320	C	G
1	rs7554409	165630372	T	G
1	rs7544840	165630475	C	T
1	rs7511691	165630495	T	C
1	rs568535959	165630582	C	T
1	rs113358049	165630678	A	G
1	rs6667681	165630698	A	G
1	rs112849489	165630861	G	A
1	rs144996177	165630878	T	C
1	rs6668102	165631123	A	G
1	rs41267564	165631262	C	T
1	rs186687706	165631271	A	G
1	rs41267566	165631287	A	G
1	rs181275895	165631367	G	C
1	rs11506	165631506	G	A
1	rs12670	165631670	G	T
1	rs9164	165631724	C	T
1	rs556579948	165631768	T	C
1	rs565881746	165631960	G	C
1	rs183341124	165632027	G	T
1	rs201231093	165632264	A	T
1	rs147993008	165632468	G	C
1	rs542530835	165632632	G	C
1	rs559197336	165632683	G	C
1	rs138397104	165632766	T	A
1	rs142926546	165632767	G	T
1	rs191286802	165632858	T	C
1	rs183706396	165632955	T	G
1	rs577937872	165633295	C	T
1	rs7518869	165633344	T	C
1	rs530409149	165633574	T	C
1	rs151086046	165633636	C	T
1	rs185477847	165633641	T	C
1	rs140842788	165633732	T	C
1	rs115774148	165634184	G	T
1	rs185342893	165634298	A	G
1	rs61757686	165634336	T	C
1	rs3820362	165634425	G	C
1	rs149039729	165634548	A	T
1	rs574470732	165634710	A	G
1	rs80029733	165634856	T	G
1	rs140293482	165635028	A	C
1	rs180936118	165635044	A	G
1	rs6657651	165635266	A	C
1	rs138988025	165635447	G	A
1	rs114013327	165635548	C	T
1	rs115667989	165635662	A	G
1	rs183843949	165635778	A	G
1	rs16849230	165635822	C	T
1	rs79407963	165635830	A	G
1	rs12122497	165635944	A	G
1	rs7516126	165635963	C	T
1	rs16849238	165636299	C	T
1	rs545616676	165636414	C	T
1	rs556191768	165636415	A	G
1	rs575455649	165636417	T	A
1	rs72698055	165636446	A	G
1	rs2176151	165636749	G	A
1	rs530286440	165636974	G	C
1	rs574676672	165637297	T	C
1	rs560810074	165637425	C	T
1	rs577170396	165637441	T	C
1	rs2348727	165637442	T	C
1	rs139697932	165637510	C	T
1	rs142664951	165637537	C	A
1	rs2348728	165637541	C	T
1	rs2348729	165637619	C	T
1	rs182459762	165637652	T	C
1	rs556772145	165637685	T	A
1	rs115278244	165637900	G	A
1	rs148959290	165638192	C	T
1	rs193258827	165638256	A	G
1	rs139632337	165638394	G	A
1	rs17416948	165638405	C	T
1	rs190312742	165638478	G	C
1	rs139040317	165638548	T	C
1	rs146666226	165638762	A	C
1	rs543334080	165638782	G	A
1	rs12080699	165639043	G	C
1	rs12065621	165639264	G	A
1	rs12123278	165639490	C	T
1	rs1890080	165639630	T	C
1	rs1890079	165639677	A	T
1	rs571209248	165639678	T	A
1	rs181710559	165639841	C	T
1	rs570261978	165639857	C	A
1	rs145390737	165639998	A	G
1	rs79933726	165640135	A	G
1	rs884121	165640178	C	T
1	rs186830580	165640263	A	G
1	rs559360516	165640399	T	G
1	rs184153202	165640424	A	G
1	rs564890861	165640438	C	G
1	rs551102391	165640611	C	T
1	rs551531208	165640616	C	G
1	rs545285226	165640891	T	C
1	rs2050619	165640925	G	A
1	rs193235498	165641160	C	T
1	rs114867731	165641362	G	A
1	rs112389342	165641684	A	G
1	rs2184918	165641690	C	T
1	rs10157944	165641861	T	C
1	rs61800398	165641867	C	T
1	rs56143029	165642043	G	A
1	rs574356630	165642260	C	T
1	rs17450889	165642273	G	A
1	rs531158529	165642402	A	G
1	rs546802156	165642569	G	A
1	rs10918235	165642581	C	T
1	rs6690818	165642867	A	G
1	rs146180457	165642956	A	T
1	rs6667088	165643119	G	A
1	rs114773628	165643129	T	G
1	rs72698063	165643279	T	C
1	rs6669697	165643444	T	C
1	rs12072664	165643502	C	T
1	rs10918236	165643510	G	C
1	rs10918238	165643583	C	G
1	rs538004701	165643684	C	G
1	rs577275526	165643845	A	C
1	rs527613783	165644218	C	T
1	rs7525102	165644237	T	C
1	rs7537071	165644288	T	C
1	rs190550121	165644445	C	T
1	rs114547077	165644498	A	C
1	rs7527514	165644500	A	C
1	rs12742656	165644502	A	C
1	rs12742657	165644504	C	A
1	rs149218266	165644558	T	C
1	rs76565549	165644612	T	C
1	rs10918239	165644865	C	T
1	rs61800420	165644968	C	T
1	rs61800421	165645042	C	T
1	rs568659655	165645072	A	G
1	rs552342371	165645100	C	T
1	rs10800127	165645342	C	T
1	rs12081903	165645370	A	C
1	rs12083091	165645675	T	C
1	rs528177907	165645676	T	G
1	rs548054841	165645680	A	G
1	rs550464045	165645754	C	T
1	rs77657146	165645775	G	C
1	rs141892989	165645817	G	A
1	rs12072634	165645833	T	G
1	rs150561468	165645838	G	A
1	rs564687222	165645967	T	C
1	rs10918240	165645987	A	C
1	rs576162044	165646003	T	C
1	rs12083232	165646018	T	C
1	rs12069198	165646075	G	T
1	rs191346539	165646076	G	A
1	rs561677285	165646104	C	A
1	rs2348730	165646307	G	A
1	rs2348731	165646345	T	C
1	rs552116269	165646566	A	G
1	rs7534437	165646758	A	G
1	rs61800422	165647043	T	C
1	rs148626192	165647050	A	G
1	rs12084651	165647073	T	C
1	rs547365430	165647329	C	T
1	rs11807866	165647341	T	C
1	rs6683651	165647480	A	G
1	rs6683665	165647504	A	G
1	rs147947179	165647525	T	C
1	rs112550614	165647616	G	A
1	rs6683969	165647816	A	G
1	rs6426930	165647933	G	A
1	rs1577847	165648106	C	T
1	rs141715461	165648189	T	C
1	rs189277421	165648229	A	C
1	rs138091173	165648438	C	A
1	rs6662419	165648480	G	A
1	rs4646897	165648559	G	T
1	rs1143661	165648709	T	C
1	rs1143660	165648710	A	G
1	rs181952996	165648795	C	T
1	rs4646896	165648886	A	G
1	rs4646895	165648894	G	C
1	rs116369151	165649002	G	C
1	rs142669245	165649145	A	G
1	rs17417191	165649307	C	T
1	rs531666187	165649429	C	A
1	rs569970608	165649500	G	T
1	rs11587760	165649531	A	C
1	rs16849374	165649715	C	T
1	rs1065756	165649851	G	C
1	rs548752106	165650037	A	T
1	rs4578194	165650616	T	C
1	rs3845536	165650787	T	C
1	rs183576174	165650845	C	T
1	rs3845537	165650954	G	A
1	rs188649753	165651139	T	A
1	rs2882006	165651153	T	A
1	rs138078128	165651220	T	C
1	rs183111962	165651262	C	G
1	rs535594035	165651265	C	G
1	rs142657596	165651280	C	T
1	rs186861278	165651281	A	G
1	rs1913844	165651502	G	C
1	rs375080663	165651511	C	G
1	rs1337443	165651720	T	A
1	rs1337442	165651725	C	T
1	rs565878710	165651802	A	G
1	rs72698072	165651822	G	T
1	rs12076579	165651916	G	A
1	rs7555787	165651937	A	G
1	rs1143659	165652273	A	G
1	rs78491005	165652441	G	A
1	rs4233407	165652445	A	G
1	rs189609984	165652487	G	A
1	rs4656457	165652568	A	G
1	rs3738192	165652612	G	A
1	rs139509137	165652682	G	A
1	rs551593710	165652781	A	G
1	rs538600263	165653033	T	C
1	rs4646892	165653034	A	G
1	rs7513998	165653035	A	G
1	rs537526432	165653080	C	T
1	rs4646891	165653107	G	A
1	rs10800128	165653398	C	T
1	rs10800129	165653490	C	T
1	rs10800130	165653546	C	A
1	rs12565874	165653756	A	G
1	rs536488040	165653774	A	C
1	rs111407051	165653982	T	C
1	rs181302576	165654033	A	G
1	rs544697248	165654084	C	T
1	rs561328327	165654122	A	G
1	rs530210584	165654160	C	T
1	rs188236784	165654170	C	T
1	rs552156875	165654279	T	G
1	rs4646889	165654291	C	T
1	rs61125729	165654305	A	C
1	rs553184494	165654474	C	T
1	rs4646888	165654498	A	G
1	rs10918241	165654527	C	T
1	rs72698075	165654540	C	A
1	rs575017942	165654664	C	T
1	rs540718022	165654724	C	G
1	rs146788768	165654801	G	A
1	rs4646887	165654812	C	T
1	rs41326750	165654851	T	G
1	rs12033254	165654869	C	T
1	rs12354157	165655002	A	G
1	rs7543204	165655162	C	T
1	rs7555268	165655360	T	C
1	rs9970857	165655494	C	T
1	rs12409168	165655559	T	C
1	rs7512816	165655743	T	G
1	rs61348039	165655754	T	A
1	rs56073352	165655755	T	A
1	rs554131463	165655756	T	A
1	rs7546084	165655816	G	A
1	rs7546215	165656104	T	C
1	rs7546322	165656232	T	C
1	rs570789695	165656331	G	T
1	rs10753687	165656379	G	C
1	rs12090132	165656502	T	C
1	rs11583089	165656537	T	A
1	rs10918242	165656600	G	A
1	rs116036007	165656862	G	T
1	rs137946315	165656945	T	C
1	rs12037790	165657030	C	G
1	rs56946978	165657080	T	C
1	rs562289896	165657190	C	A
1	rs4657462	165657206	G	C
1	rs533455000	165657284	C	T
1	rs560240374	165657430	C	T
1	rs573431247	165657539	A	G
1	rs150669843	165657551	T	C
1	rs4657463	165657595	G	C
1	rs10918244	165657780	C	A
1	rs7368130	165657783	C	T
1	rs7519162	165657810	T	G
1	rs563366627	165657932	G	A
1	rs10800131	165658000	C	T
1	rs559463936	165658026	A	G
1	rs4646886	165658091	C	A
1	rs78194620	165658107	C	T
1	rs558348142	165658340	G	A
1	rs2348734	165658569	G	C
1	rs4646885	165658598	T	C
1	rs1538115	165658750	A	G
1	rs538750655	165658789	C	T
1	rs1970286	165658968	T	C
1	rs12036561	165658994	G	A
1	rs573128700	165659051	G	A
1	rs149166591	165659133	G	T
1	rs4557947	165659201	T	C
1	rs561053406	165659292	A	T
1	rs536398927	165659382	G	A
1	rs568908706	165659657	A	C
1	rs567475648	165659694	C	T
1	rs7541817	165659714	T	C
1	rs542584481	165659715	A	G
1	rs181162798	165659731	T	C
1	rs4274037	165659861	T	C
1	rs547150157	165660003	G	C
1	rs4307543	165660029	T	G
1	rs7542184	165660041	A	C
1	rs144337545	165660053	T	C
1	rs10918245	165660165	A	G
1	rs577074509	165660195	T	C
1	rs562168448	165660349	T	C
1	rs148361993	165660378	T	G
1	rs546918622	165660455	G	A
1	rs72698083	165660794	C	G
1	rs534261109	165660806	T	C
1	rs4657466	165660973	T	C
1	rs139770509	165661555	C	T
1	rs7367737	165661581	G	C
1	rs554206924	165661589	A	C
1	rs570843565	165661590	A	T
1	rs199626151	165661608	T	A
1	rs148462723	165661621	T	A
1	rs375446625	165661726	T	C
1	rs182495748	165661967	C	G
1	rs12083492	165661995	T	A
1	rs12021795	165662099	T	C
1	rs183964827	165662183	G	C
1	rs570972797	165662379	A	G
1	rs549575094	165662389	C	T
1	rs76855014	165662518	T	C
1	rs572228228	165662529	C	G
1	rs142537702	165662768	C	G
1	rs10918251	165662820	C	G
1	rs184476916	165662904	G	A
1	rs12728137	165663003	A	G
1	rs140188802	165663012	C	T
1	rs187215645	165663041	G	T
1	rs71628390	165663065	G	A
1	rs4576644	165663291	A	G
1	rs12567331	165663606	C	T
1	rs17482717	165663798	A	G
1	rs183861346	165663949	C	T
1	rs549198617	165664118	A	G
1	rs546509932	165664172	A	G
1	rs12754903	165664193	C	A
1	rs577967567	165664201	T	A
1	rs112658330	165664202	T	A
1	rs78198562	165664204	T	A
1	rs199738324	165664206	T	A
1	rs138453198	165664315	A	G
1	rs536368042	165664716	A	G
1	rs566545505	165664772	C	A
1	rs146056535	165664774	G	C
1	rs12084748	165664836	A	G
1	rs141456574	165664865	C	T
1	rs11807857	165664882	A	G
1	rs149347864	165664910	G	T
1	rs10918252	165664999	T	C
1	rs10800132	165665012	A	C
1	rs10800133	165665022	T	C
1	rs147616042	165665205	T	C
1	rs144560618	165665298	T	A
1	rs545472713	165665618	C	T
1	rs556845784	165665682	G	A
1	rs182121647	165665833	C	T
1	rs186093641	165665838	T	C
1	rs111835770	165665886	A	G
1	rs191087561	165666134	A	G
1	rs553095273	165666156	C	T
1	rs182984440	165666346	T	C
1	rs547912548	165666434	C	G
1	rs10753688	165666448	C	T
1	rs10753689	165666499	C	T
1	rs192499429	165666639	A	C
1	rs183095351	165666685	C	G
1	rs187433923	165666925	G	C
1	rs569414878	165666926	C	T
1	rs113167983	165667142	C	T
1	rs41267568	165667412	T	G
1	rs4646883	165667512	C	T
1	rs4646882	165667548	C	G
1	rs200210709	165667770	C	G
1	rs12408101	165667781	G	T
1	rs201507277	165667795	G	T
1	rs138443938	165667825	T	C
1	rs560627736	165667876	T	C
1	rs532855935	165667939	A	T
1	rs184267020	165667971	A	T
1	rs4646881	165667980	T	C
1	rs4657468	165668293	G	T
1	rs79108801	165668319	C	G
1	rs79055481	165668385	A	T
1	rs1856143	165668545	G	C
1	rs192540937	165668637	A	G
1	rs181265983	165669303	T	G
1	rs3753892	165669428	G	A
1	rs3753893	165669433	A	G
1	rs565947103	165669625	A	G
1	rs76050253	165669780	A	G
1	rs555815186	165669826	A	G
1	rs563510416	165669956	G	A
1	rs186386225	165670416	A	G
1	rs190837603	165670467	T	A
1	rs3753894	165670648	G	T
1	rs543780827	165670653	A	G
1	rs144496191	165670789	T	A
1	rs150791362	165670887	A	G
1	rs1547725	165670958	T	C
1	rs10800134	165671319	G	C
1	rs35909905	165671336	T	C
1	rs12120652	165671377	A	C
1	rs10157786	165671427	A	C
1	rs565227107	165671507	G	T
1	rs183697023	165671605	A	C
1	rs189594978	165671636	C	T
1	rs75717581	165671663	A	T
1	rs551556002	165671796	A	G
1	rs7530127	165671820	C	T
1	rs192487247	165671985	G	A
1	rs77570135	165672104	G	T
1	rs116261807	165672226	G	A
1	rs4657469	165672291	A	T
1	rs4656460	165672367	A	C
1	rs532067150	165672444	A	G
1	rs188464716	165672546	G	A
1	rs61800424	165672843	C	G
1	rs547010026	165672850	G	C
1	rs141334681	165672914	G	A
1	rs9727222	165672921	C	T
1	rs537626060	165673036	A	G
1	rs554873452	165673108	G	A
1	rs535666995	165673134	C	A
1	rs185051186	165673174	T	G
1	rs545458940	165673175	T	C
1	rs531163800	165673215	C	T
1	rs374945055	165673358	C	T
1	rs566842504	165673467	A	G
1	rs186992449	165673504	G	C
1	rs76574538	165673681	C	A
1	rs78646588	165673979	C	A
1	rs113449810	165674156	T	C
1	rs12240261	165674157	G	A
1	rs117895696	165674633	A	G
1	rs551909226	165674728	T	C
1	rs72698091	165674834	T	G
1	rs192528826	165675217	G	T
1	rs577615407	165675323	G	A
1	rs10800135	165675486	C	G
1	rs188744224	165675489	G	T
1	rs142731796	165675855	T	C
1	rs10800136	165675876	G	T
1	rs565789411	165675974	T	A
1	rs139826803	165676060	A	G
1	rs557472027	165676344	A	G
1	rs11810856	165676548	T	G
1	rs10918255	165676566	T	C
1	rs2090281	165676606	C	T
1	rs9919190	165676784	G	C
1	rs10918256	165677013	T	C
1	rs12043815	165677216	G	A
1	rs145838809	165677221	T	C
1	rs12143472	165677241	A	G
1	rs149004854	165677260	A	G
1	rs72698092	165677320	G	C
1	rs72698094	165677359	C	A
1	rs78354070	165677462	A	C
1	rs558089905	165677571	T	C
1	rs375960371	165677667	A	G
1	rs12027066	165677673	T	C
1	rs183624226	165677710	G	C
1	rs12044709	165677731	C	A
1	rs530538936	165677822	T	C
1	rs187977448	165677861	C	T
1	rs4341347	165677933	T	C
1	rs11579160	165677999	A	C
1	rs7537774	165678072	A	G
1	rs7549418	165678099	C	T
1	rs542853888	165678122	G	A
1	rs7514969	165678142	G	A
1	rs7537704	165678170	G	C
1	rs7549509	165678171	C	T
1	rs560687606	165678362	A	G
1	rs141491468	165678549	G	A
1	rs150771505	165678667	A	T
1	rs4582768	165678721	G	A
1	rs138050490	165678828	T	C
1	rs565495333	165678983	A	G
1	rs193242775	165679553	G	A
1	rs16849624	165679564	T	A
1	rs12047474	165679738	C	T
1	rs12143900	165679916	C	T
1	rs533582208	165680056	A	G
1	rs575778099	165680211	T	A
1	rs112753045	165680318	T	A
1	rs139297785	165680513	C	G
1	rs569312555	165680524	A	G
1	rs142587763	165680636	T	C
1	rs6699874	165680746	G	A
1	rs139375457	165680812	A	G
1	rs549711968	165681521	A	G
1	rs186108533	165681604	C	T
1	rs72698096	165681608	A	G
1	rs116033617	165681674	A	C
1	rs117081893	165681824	A	C
1	rs72698097	165681841	T	C
1	rs181348227	165681864	T	C
1	rs569632663	165682011	C	G
1	rs10800138	165682054	G	C
1	rs191357124	165682563	A	G
1	rs10918258	165682876	C	G
1	rs191969070	165682967	T	C
1	rs10800139	165683082	A	G
1	rs369746211	165683104	A	G
1	rs532347387	165683142	A	G
1	rs10800140	165683164	T	C
1	rs10800141	165683165	G	A
1	rs12127715	165683189	A	C
1	rs148643235	165683272	T	C
1	rs10800142	165683278	A	G
1	rs10918259	165683371	C	T
1	rs10918260	165683372	A	G
1	rs12062372	165683487	A	G
1	rs12059811	165683620	C	T
1	rs10918261	165683663	G	A
1	rs10918262	165683673	C	T
1	rs10918263	165683735	T	C
1	rs10918264	165683757	T	C
1	rs183885043	165683773	A	C
1	rs10800143	165683971	C	T
1	rs10800144	165684032	G	C
1	rs10800145	165684052	A	G
1	rs571716012	165684076	A	G
1	rs10753690	165684138	T	C
1	rs10800146	165684198	C	A
1	rs12117744	165684314	G	A
1	rs77549899	165684344	G	C
1	rs17418116	165684392	C	T
1	rs59628648	165684467	C	T
1	rs17452017	165684677	T	C
1	rs116089225	165684678	T	C
1	rs191985297	165684692	T	C
1	rs6426936	165684707	T	C
1	rs10800147	165684988	G	T
1	rs10800148	165685026	T	C
1	rs565556436	165685040	C	T
1	rs10800149	165685067	C	A
1	rs10800150	165685082	G	A
1	rs12021643	165685150	A	G
1	rs12021678	165685235	A	G
1	rs10918265	165685257	G	A
1	rs187154557	165685326	C	T
1	rs74825387	165685396	A	G
1	rs142778946	165685449	A	G
1	rs12069379	165685588	T	C
1	rs199931368	165685804	G	T
1	rs200707479	165685863	T	G
1	rs533760576	165686036	A	G
1	rs73016601	165686098	T	C
1	rs9725173	165686283	A	G
1	rs189275477	165686303	T	C
1	rs140988501	165686570	A	G
1	rs4657470	165686763	T	A
1	rs555339151	165686774	G	C
1	rs12096543	165686792	G	A
1	rs4657471	165686873	T	C
1	rs4657472	165686959	G	A
1	rs4657473	165687151	T	C
1	rs4657474	165687152	A	G
1	rs4657475	165687175	T	C
1	rs4656461	165687205	G	A
1	rs534474677	165687279	C	A
1	rs554155008	165687289	T	C
1	rs75908880	165687436	A	T
1	rs12691499	165687665	A	C
1	rs28475591	165687703	A	C
1	rs12691500	165687761	A	G
1	rs570711396	165688005	C	T
1	rs189380714	165688212	T	C
1	rs12072636	165688481	T	C
1	rs186053456	165688502	G	A
1	rs555868447	165688823	T	A
1	rs543776817	165689040	T	C
1	rs114022222	165689058	C	A
1	rs10918266	165689254	A	C
1	rs61800425	165689342	A	G
1	rs144222170	165689416	T	C
1	rs571497577	165689458	A	G
1	rs140041361	165689883	G	A
1	rs565977114	165689959	G	T
1	rs190839520	165690058	C	A
1	rs567573461	165690323	G	A
1	rs17452148	165690515	A	T
1	rs74121403	165690544	C	G
1	rs10918267	165690904	A	C
1	rs530904355	165691275	T	G
1	rs561424394	165691314	A	G
1	rs6668108	165691320	A	G
1	rs113073343	165691535	A	T
1	rs566083197	165691699	C	T
1	rs28504591	165691768	A	G
1	rs143761945	165691873	A	G
1	rs148147626	165691953	T	C
1	rs77857386	165692101	A	G
1	rs76886343	165692187	C	A
1	rs553890602	165692202	G	T
1	rs115559549	165692375	C	A
1	rs186388192	165692669	G	A
1	rs79036993	165693097	A	G
1	rs180977214	165693111	C	A
1	rs570522086	165693252	A	G
1	rs185052484	165693295	A	G
1	rs141906877	165693487	G	A
1	rs3186873	165693539	C	T
1	rs117134306	165693721	C	T
1	rs115108095	165693829	A	G
1	rs14223	165693863	G	T
1	rs548906177	165693969	C	A
1	rs556362416	165694305	C	T
1	rs150021293	165694364	A	T
1	rs76564271	165694455	C	T
1	rs144994101	165694497	G	C
1	rs541040942	165694543	T	G
1	rs549947391	165694605	A	G
1	rs188400698	165694728	T	C
1	rs7524755	165694897	T	C
1	rs6426937	165694918	G	C
1	rs148656108	165694985	T	C
1	rs142178818	165695060	C	T
1	rs185541893	165695442	C	T
1	rs80274532	165695555	T	C
1	rs1913845	165695579	T	C
1	rs141449890	165695593	A	G
1	rs17418403	165695597	C	A
1	rs77677461	165695695	A	T
1	rs1913846	165695726	T	C
1	rs6660601	165695855	C	T
1	rs147574748	165695860	C	T
1	rs142042113	165696306	C	T
1	rs181198069	165696494	G	C
1	rs535317975	165696529	G	A
1	rs138477165	165696776	C	T
1	rs79658899	165696939	G	A
1	rs150796970	165697319	T	C
1	rs78363884	165697341	A	G
1	rs199592544	165697382	G	T
1	rs201918820	165697406	C	G
1	rs149606987	165697618	T	C
1	rs146300218	165697862	T	C
1	rs113187696	165697967	C	T
1	rs6670705	165698544	G	C
1	rs182471111	165698961	C	G
1	rs150634211	165699128	G	A
1	rs80086309	165699211	C	T
1	rs189205370	165699287	A	G
1	rs539367086	165699297	A	G
1	rs540053184	165699374	T	C
1	rs546126577	165699404	C	A
1	rs61800426	165699406	C	A
1	rs113635272	165699408	C	A
1	rs71519271	165699410	C	A
1	rs191723723	165699555	T	C
1	rs149708773	165699566	T	C
1	rs79584452	165699597	C	A
1	rs12064187	165699673	C	G
1	rs571316848	165699780	G	A
1	rs188240928	165699876	A	G
1	rs536678611	165700030	T	C
1	rs539644524	165700223	A	G
1	rs6656548	165700240	A	G
1	rs138985993	165700473	T	C
1	rs570942230	165700696	T	C
1	rs138491374	165700755	G	C
1	rs148322733	165701011	G	A
1	rs75906825	165701237	G	A
1	rs541973565	165701341	C	T
1	rs187001118	165701379	T	C
1	rs115209824	165701383	T	C
1	rs533349743	165701431	G	T
1	rs570082874	165701517	C	T
1	rs535668038	165701553	T	C
1	rs10800152	165701676	A	T
1	rs374533954	165701738	A	C
1	rs35229159	165701744	C	A
1	rs556783986	165701746	C	A
1	rs573376673	165701748	C	A
1	rs35453580	165701800	C	T
1	rs145250510	165701828	C	T
1	rs6663203	165701873	C	G
1	rs12077875	165702133	T	C
1	rs181341358	165702162	G	A
1	rs12723198	165702346	C	T
1	rs185798349	165702455	C	T
1	rs12079073	165702704	T	C
1	rs6679238	165702729	C	T
1	rs185949570	165702787	T	C
1	rs552650982	165703091	A	C
1	rs12064088	165703214	G	A
1	rs187435688	165703416	T	C
1	rs141120318	165703752	T	A
1	rs182812105	165703763	T	C
1	rs538752964	165703817	C	T
1	rs150192679	165703888	A	G
1	rs565228576	165704035	T	C
1	rs575397533	165704066	T	G
1	rs546466128	165704170	G	A
1	rs568812642	165704225	T	A
1	rs537663959	165704236	C	A
1	rs12401968	165704576	G	T
1	rs184484308	165704721	C	T
1	rs10918271	165704732	T	C
1	rs567906586	165704734	A	C
1	rs547283961	165704812	A	C
1	rs550688504	165705308	G	A
1	rs568949514	165705720	T	C
1	rs4603103	165705788	C	G
1	rs561778689	165706121	T	C
1	rs144002043	165706221	A	T
1	rs117053117	165706246	A	G
1	rs146440792	165706344	T	C
1	rs145378742	165706491	A	G
1	rs186131048	165706863	A	G
1	rs190649825	165706864	G	A
1	rs72699921	165706907	G	A
1	rs12028087	165706950	G	A
1	rs576227484	165707203	C	T
1	rs183048602	165707205	C	T
1	rs17452377	165707276	A	G
1	rs192929099	165707393	A	G
1	rs4366297	165707399	G	A
1	rs535602653	165707402	T	C
1	rs536799129	165707724	T	C
1	rs6696454	165707923	T	C
1	rs553806288	165708357	T	C
1	rs551384227	165708445	C	T
1	rs138354706	165708485	T	C
1	rs535670637	165708519	T	C
1	rs572542207	165708651	T	G
1	rs558837941	165708670	A	G
1	rs376810827	165708726	A	G
1	rs528270585	165708913	G	A
1	rs12080238	165709018	A	C
1	rs7540840	165709086	G	A
1	rs7552679	165709330	T	C
1	rs537719535	165709368	T	C
1	rs183715886	165709386	C	T
1	rs61800446	165709420	A	G
1	rs559540414	165709548	T	C
1	rs145952081	165709693	T	C
1	rs151085703	165709782	G	A
1	rs553445801	165709929	T	C
1	rs184558010	165710146	A	G
1	rs184641642	165710860	G	A
1	rs4537525	165711089	T	G
1	rs142406913	165711291	A	G
1	rs117135975	165711324	C	A
1	rs562753329	165711422	T	C
1	rs189759182	165711426	T	C
1	rs73022514	165711498	C	T
1	rs4269750	165711510	C	T
1	rs77689008	165711579	G	A
1	rs114304424	165711815	C	T
1	rs145933184	165711899	A	G
1	rs562590839	165712196	G	T
1	rs576355331	165712236	T	C
1	rs149249499	165712275	G	A
1	rs4233408	165712960	G	A
1	rs572135519	165712992	A	G
1	rs553986446	165713128	T	C
1	rs10918272	165713158	T	C
1	rs10800153	165713240	A	G
1	rs576701036	165713602	G	A
1	rs143551085	165713856	T	C
1	rs138056075	165713857	A	G
1	rs538831111	165713952	A	G
1	rs11587339	165714187	T	C
1	rs10918274	165714416	T	C
1	rs79377313	165714447	T	C
1	rs543926400	165714504	A	C
1	rs559351381	165714671	T	C
1	rs12133745	165714682	C	T
1	rs10800154	165714742	C	G
1	rs535630686	165714789	C	T
1	rs6426939	165715300	C	T
1	rs184780446	165715301	A	G
1	rs550268474	165715324	A	C
1	rs575674881	165715459	C	T
1	rs28735603	165715479	C	G
1	rs112637733	165715744	C	T
1	rs61800453	165716090	G	A
1	rs567640652	165716573	A	T
1	rs575190085	165716706	C	A
1	rs181949323	165717173	G	A
1	rs546701167	165717193	T	C
1	rs540197709	165717409	A	C
1	rs12074976	165717712	T	G
1	rs192214964	165718068	C	T
1	rs532334442	165718608	T	C
1	rs539612920	165718624	C	T
1	rs182533613	165718959	C	T
1	rs7555523	165718979	C	A
1	rs186864575	165719040	C	G
1	rs147988622	165719076	A	T
1	rs73022554	165719263	T	C
1	rs79163465	165719470	G	A
1	rs539719875	165719502	T	C
1	rs376468624	165719503	A	G
1	rs564791750	165719648	T	C
1	rs149439108	165719810	A	T
1	rs72699927	165719811	T	C
1	rs193245343	165719835	T	C
1	rs112001416	165719938	G	A
1	rs550066603	165720667	A	G
1	rs528456565	165720898	T	C
1	rs146740175	165721051	T	C
1	rs7512095	165721223	T	C
1	rs145104339	165721418	T	C
1	rs72699929	165721489	T	A
1	rs577791897	165721531	G	T
1	rs543282631	165721545	G	A
1	rs558928128	165721601	T	C
1	rs528036145	165721603	C	T
1	rs113425124	165721652	C	T
1	rs550138957	165721732	A	C
1	rs113992757	165721743	T	C
1	rs12733680	165721761	A	G
1	rs35075707	165722005	T	C
1	rs182215411	165722120	T	C
1	rs79211886	165722191	T	G
1	rs537154141	165722476	C	G
1	rs573768557	165722527	C	T
1	rs72699930	165722624	T	C
1	rs6662839	165722646	T	G
1	rs550816023	165722908	A	G
1	rs567773142	165722912	A	G
1	rs182735245	165723167	A	G
1	rs186074805	165723195	G	T
1	rs191990873	165723259	C	A
1	rs563894617	165723618	T	C
1	rs192212267	165723706	G	T
1	rs72699931	165723726	C	T
1	rs10800155	165723770	A	G
1	rs73014618	165723967	G	A
1	rs532485144	165724000	A	G
1	rs140075306	165724313	T	C
1	rs12094467	165724377	T	C
1	rs78583166	165724609	G	A
1	rs185587081	165724645	G	T
1	rs116764476	165724875	G	A
1	rs78768556	165724982	G	C
1	rs538019277	165725102	G	C
1	rs142626791	165725146	A	G
1	rs72699932	165725271	G	T
1	rs577123747	165725354	A	G
1	rs12077778	165725506	A	G
1	rs574645983	165725955	A	G
1	rs561865214	165726192	C	T
1	rs78046359	165726225	G	A
1	rs7411708	165726278	C	T
1	rs141215551	165726451	A	G
1	rs12043696	165726466	A	C
1	rs10918276	165726670	C	A
1	rs186011497	165727063	C	G
1	rs529131952	165727740	T	C
1	rs143108380	165727868	T	C
1	rs374378178	165727966	T	C
1	rs556723393	165728172	G	A
1	rs10918278	165728322	C	T
1	rs114703944	165728433	C	T
1	rs61800455	165728476	C	T
1	rs192776350	165728576	C	T
1	rs534990738	165728606	A	G
1	rs571749951	165728659	G	A
1	rs150843058	165728942	C	T
1	rs551795128	165729528	T	C
1	rs139307019	165729572	A	G
1	rs567136810	165729624	A	C
1	rs78976275	165729687	A	T
1	rs113826543	165729906	T	C
1	rs181348113	165729907	A	G
1	rs184996906	165729963	A	G
1	rs189506083	165730032	G	A
1	rs144554607	165730305	C	T
1	rs554589878	165730354	C	T
1	rs12038136	165730408	T	C
1	rs9659840	165730602	A	T
1	rs185055646	165730672	G	T
1	rs61800456	165730689	T	C
1	rs4656462	165730918	A	G
1	rs141094449	165731003	T	C
1	rs73031181	167090199	G	A
1	rs151234074	167090270	G	C
1	rs567566681	167090342	C	T
1	rs190134419	167090631	A	G
1	rs182715411	167090676	C	G
1	rs72691530	167091032	T	A
1	rs113410204	167091036	G	T
1	rs114357503	167091295	C	G
1	rs142086133	167091298	T	C
1	rs192242785	167091301	G	A
1	rs567391987	167091522	G	A
1	rs183980673	167091657	T	C
1	rs145358708	167091660	C	A
1	rs139031774	167091811	T	A
1	rs267741	167091859	A	G
1	rs10918634	167091899	T	A
1	rs532687491	167091916	G	C
1	rs60706836	167092042	G	C
1	rs561877533	167092061	A	G
1	rs267742	167092211	T	C
1	rs140708647	167092543	A	G
1	rs115938790	167092655	C	T
1	rs558794914	167092685	A	G
1	rs12031945	167092777	C	G
1	rs267743	167092854	G	A
1	rs138171702	167092926	A	T
1	rs2492631	167092947	A	G
1	rs2479363	167092950	A	T
1	rs554535782	167093049	T	C
1	rs569677047	167093050	G	A
1	rs116481117	167093162	C	T
1	rs115816520	167093296	T	A
1	rs7528834	167093643	C	T
1	rs7539374	167093654	T	A
1	rs6661907	167093961	T	C
1	rs138801363	167093966	C	T
1	rs4657633	167094013	C	T
1	rs2646863	167094100	A	G
1	rs267744	167094203	C	T
1	rs116789572	167094821	C	G
1	rs12118751	167094908	T	G
1	rs144186156	167095044	C	G
1	rs267745	167095163	C	G
1	rs202090160	167095166	A	C
1	rs201078029	167095239	C	G
1	rs140256913	167095338	A	C
1	rs142057898	167095486	C	G
1	rs181149914	167095563	T	C
1	rs3795605	167095881	A	G
1	rs573913763	167096056	T	C
1	rs549179166	167096269	A	G
1	rs144006881	167096337	G	A
1	rs140729613	167096615	A	G
1	rs201795536	167096640	T	C
1	rs145856876	167096672	T	C
1	rs200528135	167096726	C	G
1	rs267746	167096931	C	A
1	rs138472448	167096982	G	A
1	rs113448705	167096997	A	G
1	rs146541645	167097026	A	T
1	rs61748781	167097070	A	G
1	rs148333266	167097432	C	T
1	rs141448679	167097449	T	C
1	rs61748784	167097567	A	G
1	rs571494516	167097606	C	T
1	rs200618358	167097721	G	C
1	rs2281959	167097739	A	C
1	rs200961284	167097795	T	C
1	rs111745868	167097826	G	A
1	rs147230149	167097909	A	G
1	rs547241120	167097924	T	C
1	rs565659349	167097933	G	A
1	rs267747	167097945	A	G
1	rs66619221	167098095	A	G
1	rs72691538	167098129	C	T
1	rs267748	167098131	G	A
1	rs529991426	167098563	T	A
1	rs76678788	167098572	G	A
1	rs569910695	167098578	A	G
1	rs142549634	167098763	T	C
1	rs141087999	167098893	T	C
1	rs145693571	167099104	G	A
1	rs267749	167099209	G	T
1	rs267750	167099370	C	A
1	rs2025885	167099520	C	G
1	rs188076612	167099537	T	C
1	rs536634065	167099562	C	G
1	rs74431987	167099607	G	A
1	rs138387726	167099649	A	G
1	rs564509973	167099678	A	T
1	rs59614385	167099747	A	G
1	rs145924310	167099817	C	T
1	rs148281967	167099835	G	A
1	rs185343134	167100053	C	T
1	rs564373821	167100275	G	A
1	rs7519927	167100361	G	A
1	rs76617405	167100551	A	G
1	rs114810286	167100628	G	A
1	rs570398784	167100663	G	A
1	rs57187697	167100892	C	G
1	rs573960344	167101034	T	C
1	rs4657634	167101159	A	G
1	rs560394271	167101163	G	A
1	rs528027849	167101185	G	A
1	rs543256266	167101933	A	G
1	rs10918635	167101983	T	C
1	rs1995125	167102033	A	G
1	rs74119602	167102086	G	T
1	rs142420277	167102173	C	T
1	rs10918636	167102182	G	A
1	rs189734937	167102248	C	T
1	rs16858531	167102292	G	A
1	rs74455314	167102325	C	T
1	rs11806848	167102492	A	C
1	rs11579796	167102562	G	A
1	rs149325083	167102603	T	C
1	rs12038864	167102646	T	C
1	rs549153962	167102817	T	C
1	rs77310457	167102858	T	C
1	rs538631523	167102924	C	T
1	rs7528992	167102969	G	C
1	rs7540969	167103023	C	T
1	rs188090483	167103081	T	C
1	rs7551388	167103091	G	A
1	rs71630376	167103268	T	C
1	rs7554196	167103639	G	A
1	rs116806850	167103719	C	A
1	rs570198777	167103765	T	G
1	rs139872509	167103802	T	G
1	rs10918637	167103874	T	A
1	rs571152379	167103910	T	G
1	rs988778	167103945	G	T
1	rs575757680	167104022	T	G
1	rs548592755	167104414	C	A
1	rs150667242	167104453	C	A
1	rs571014146	167104511	T	G
1	rs11578404	167104617	C	T
1	rs76051712	167104750	C	G
1	rs12077809	167104790	A	C
1	rs541850529	167104836	C	G
1	rs375743618	167105012	T	G
1	rs12723100	167105038	A	C
1	rs36090556	167105404	T	C
1	rs4656524	167106073	G	C
1	rs557281482	167106086	A	G
1	rs142458140	167106317	G	A
1	rs114625027	167106793	A	T
1	rs34280113	167106970	C	T
1	rs74121505	167107068	A	C
1	rs557538552	167107096	A	G
1	rs144614936	167107487	A	G
1	rs555517442	167107709	C	T
1	rs76619567	167107733	T	C
1	rs189897253	167107904	T	A
1	rs6656139	167108047	T	C
1	rs181666321	167108085	G	T
1	rs6427065	167108096	A	G
1	rs76924000	167108368	A	C
1	rs11581578	167108383	T	G
1	rs11579775	167108385	T	A
1	rs61814870	167108514	T	C
1	rs75324616	167108546	T	C
1	rs1353676	167108798	A	C
1	rs988239	167108800	G	T
1	rs573646029	167108865	A	G
1	rs881315	167108907	A	C
1	rs188357881	167109539	T	A
1	rs191953887	167109594	T	A
1	rs78098109	167109645	A	C
1	rs12074479	167109714	C	G
1	rs150874465	167109802	T	C
1	rs560208076	167109809	T	C
1	rs527477463	167109811	A	T
1	rs531543220	167109915	A	G
1	rs140210447	167110060	A	C
1	rs192484509	167110134	A	G
1	rs12129059	167110188	A	G
1	rs189115195	167110230	T	C
1	rs542401816	167110293	T	C
1	rs115015094	167110432	C	T
1	rs559589427	167110697	A	T
1	rs9628660	167110977	G	A
1	rs535899662	167111110	T	C
1	rs11808527	167111293	T	C
1	rs79482843	167111350	T	C
1	rs10800287	167111431	C	A
1	rs10918638	167111494	A	G
1	rs140260635	167112118	G	C
1	rs187609021	167112147	A	G
1	rs71630377	167112183	A	G
1	rs190677879	167112245	T	C
1	rs532192888	167112268	T	C
1	rs144797787	167112316	T	C
1	rs138441402	167112321	T	G
1	rs186202244	167112378	G	C
1	rs190129025	167112446	T	C
1	rs115822045	167112539	C	T
1	rs6703316	167112633	T	G
1	rs550873667	167112664	A	G
1	rs140998809	167112675	T	C
1	rs12409055	167112685	T	C
1	rs150815322	167112704	C	G
1	rs6690501	167112709	C	T
1	rs111983868	167112785	G	T
1	rs61814871	167112804	A	G
1	rs139939265	167112807	T	C
1	rs575562585	167112822	G	A
1	rs540812662	167112850	A	G
1	rs6666515	167112946	A	T
1	rs61814872	167113055	T	C
1	rs143371207	167113146	T	C
1	rs10918640	167113308	G	C
1	rs58313897	167113728	C	T
1	rs146765224	167113919	G	A
1	rs10918641	167113992	A	T
1	rs539313947	167114109	G	A
1	rs192189647	167114286	T	C
1	rs35441612	167114295	G	T
1	rs74511050	167114388	G	C
1	rs534510314	167114612	T	C
1	rs184510653	167114693	A	T
1	rs567331156	167114767	G	A
1	rs60601856	167114784	G	A
1	rs140778828	167115149	C	G
1	rs80012425	167115161	A	G
1	rs76658462	167115170	C	T
1	rs68053655	167115189	T	C
1	rs10918642	167115284	A	G
1	rs184310104	167115382	A	G
1	rs145828390	167115398	C	A
1	rs10918643	167115548	T	C
1	rs10918644	167115553	A	G
1	rs189002902	167115720	G	T
1	rs573646030	167115764	G	A
1	rs78987238	167115845	T	C
1	rs559867979	167115951	A	G
1	rs12137304	167115989	T	C
1	rs76971090	167115990	A	G
1	rs12137395	167116255	A	C
1	rs12129859	167116279	T	G
1	rs556083475	167116413	A	G
1	rs77515819	167116448	T	C
1	rs78145294	167116562	T	C
1	rs565240385	167116635	C	G
1	rs559922064	167116739	T	C
1	rs190682779	167116801	A	C
1	rs75806110	167116831	T	C
1	rs12031939	167116873	C	A
1	rs12128145	167116924	T	C
1	rs76550562	167116983	T	C
1	rs112418880	167117025	T	G
1	rs148496756	167117054	A	G
1	rs577154495	167117186	A	G
1	rs115583171	167117361	C	T
1	rs10918645	167117463	C	T
1	rs72691557	167117567	T	C
1	rs146105356	167117727	C	A
1	rs577112169	167117834	T	G
1	rs192306375	167117918	C	G
1	rs186747201	167117989	T	C
1	rs140066085	167118077	A	G
1	rs59156925	167118080	C	G
1	rs12725965	167118445	A	G
1	rs534885529	167118527	T	C
1	rs187238362	167118718	G	A
1	rs575688457	167118749	A	C
1	rs17489293	167118750	G	A
1	rs12140408	167118779	T	C
1	rs192826999	167119033	C	T
1	rs67209410	167119111	C	T
1	rs144899623	167119371	T	A
1	rs75244991	167119418	G	A
1	rs78562480	167119426	C	T
1	rs12140642	167119523	T	C
1	rs75685254	167119756	T	C
1	rs529130731	167120037	A	C
1	rs112629745	167120223	A	G
1	rs150493659	167120225	A	C
1	rs7527047	167120243	G	A
1	rs149569557	167120276	T	G
1	rs545862233	167120405	T	C
1	rs138878872	167120440	A	G
1	rs7529497	167120467	A	T
1	rs114197654	167120471	A	T
1	rs116471158	167120494	T	A
1	rs180931213	167120614	C	A
1	rs190132429	167120703	A	G
1	rs181469401	167120716	T	C
1	rs10753748	167120923	G	A
1	rs191747862	167120977	A	G
1	rs10753749	167120999	A	T
1	rs544886357	167121333	T	C
1	rs61814874	167121361	G	A
1	rs115342818	167121548	T	G
1	rs79130837	167121598	C	T
1	rs117487670	167121610	T	C
1	rs4656525	167121665	A	G
1	rs10753750	167121814	T	C
1	rs144216047	167121826	A	G
1	rs553638751	167121843	G	A
1	rs4657637	167121851	G	C
1	rs77261950	167121916	C	T
1	rs4657638	167121961	T	C
1	rs116105416	167122107	C	A
1	rs78803478	167122122	T	C
1	rs1542833	167122123	G	A
1	rs572616914	167122131	G	C
1	rs144942125	167122231	G	C
1	rs12143783	167122429	T	C
1	rs12132800	167122441	G	A
1	rs188609199	167122471	C	T
1	rs192963524	167122480	C	T
1	rs12134416	167122657	C	T
1	rs565522933	167122761	G	T
1	rs4282796	167122935	A	G
1	rs544107181	167122964	T	C
1	rs1027494	167122967	C	T
1	rs12082204	167122986	A	T
1	rs115109205	167123118	G	A
1	rs11590513	167123154	T	C
1	rs181286616	167123161	G	A
1	rs60850436	167123203	A	G
1	rs141392450	167123233	C	T
1	rs1027495	167123278	G	A
1	rs575810589	167123327	C	T
1	rs12134618	167123573	T	A
1	rs12138032	167123828	T	G
1	rs4656526	167123967	T	C
1	rs77176565	167124061	T	G
1	rs11591049	167124187	T	C
1	rs6686336	167124202	A	G
1	rs150862775	167124459	C	T
1	rs1532482	167124465	T	A
1	rs1532483	167124517	G	A
1	rs11588686	167124580	T	C
1	rs80345588	167124602	C	G
1	rs551477776	167124723	T	C
1	rs6427066	167124759	T	C
1	rs6427067	167124760	G	A
1	rs6427068	167124797	A	G
1	rs6427069	167124834	C	T
1	rs16858579	167124860	C	T
1	rs185277295	167124986	T	A
1	rs2901952	167124997	A	G
1	rs968336	167125006	G	A
1	rs114948112	167125292	T	C
1	rs34881706	167125338	C	T
1	rs968337	167125459	G	A
1	rs116726809	167125518	C	G
1	rs78651561	167125594	G	A
1	rs145023645	167125978	A	G
1	rs10918646	167126036	T	C
1	rs192470937	167126079	T	C
1	rs904223	167126080	A	G
1	rs115819788	167126101	G	A
1	rs869714	167126250	T	C
1	rs904224	167126309	T	G
1	rs192430053	167126653	G	C
1	rs544886247	167126786	T	C
1	rs553808011	167126805	G	A
1	rs1317689	167126839	T	C
1	rs77738501	167126843	A	G
1	rs873822	167126910	T	C
1	rs873821	167126942	T	C
1	rs870880	167126968	G	A
1	rs870879	167126987	A	G
1	rs548664142	167127038	T	C
1	rs873820	167127064	T	C
1	rs10918647	167127137	G	C
1	rs554023267	167127155	A	C
1	rs572205471	167127190	A	G
1	rs10753751	167127220	A	G
1	rs184774857	167127245	G	A
1	rs7527143	167127354	A	G
1	rs12746020	167127514	T	G
1	rs181448715	167127620	T	C
1	rs79968022	167127726	T	G
1	rs79187301	167127768	C	T
1	rs554883597	167127871	G	T
1	rs12134268	167128202	A	T
1	rs189233143	167128262	C	T
1	rs61242209	167128368	G	C
1	rs2055264	167128616	A	G
1	rs146210317	167128700	G	T
1	rs11808514	167128782	A	G
1	rs11590837	167128801	T	C
1	rs182690441	167128951	C	G
1	rs540753766	167129051	C	T
1	rs6679415	167129131	A	G
1	rs115071955	167129183	A	G
1	rs188860060	167129574	C	T
1	rs74636938	167129635	T	C
1	rs184368359	167129695	T	C
1	rs139742372	167129714	T	G
1	rs1319381	167130299	C	T
1	rs184295423	167130375	C	G
1	rs1813426	167130381	C	T
1	rs569093883	167130436	A	G
1	rs539685343	167130471	C	T
1	rs558163218	167130474	C	T
1	rs7551302	167130548	G	C
1	rs574503673	167130560	C	G
1	rs114399484	167130574	T	G
1	rs984002	167130728	G	A
1	rs151092393	167130808	A	G
1	rs550651065	167130886	T	C
1	rs6699254	167130971	T	C
1	rs1032608	167131321	T	C
1	rs78627294	167131701	C	T
1	rs11587291	167131746	C	T
1	rs12087539	167131858	G	T
1	rs12091071	167132051	A	G
1	rs78985569	167132099	A	G
1	rs10918648	167132286	T	A
1	rs60398402	167132302	G	T
1	rs11577383	167132341	T	C
1	rs76282662	167132389	C	A
1	rs568855728	167132391	A	C
1	rs185932825	167132448	T	C
1	rs16858599	167132541	C	T
1	rs34758860	167132736	G	T
1	rs189865544	167132752	C	G
1	rs1027493	167132882	T	C
1	rs66532211	167132896	C	T
1	rs146979307	167133001	G	A
1	rs533623313	167133029	C	T
1	rs537687163	167133165	T	A
1	rs141773030	167133493	A	G
1	rs10800288	167133565	T	G
1	rs182934907	167134000	T	C
1	rs114620506	167134091	C	T
1	rs16858601	167134097	T	A
1	rs10918649	167134375	T	C
1	rs560031662	167134384	T	C
1	rs4657639	167134385	A	T
1	rs72691575	167134529	T	C
1	rs79683049	167134570	T	C
1	rs12039163	167134665	G	A
1	rs79895187	167134873	G	A
1	rs187547992	167134969	A	G
1	rs569362480	167135017	T	C
1	rs10918650	167135044	C	A
1	rs548649544	167135259	A	C
1	rs12021649	167135333	T	C
1	rs534824997	167135526	G	A
1	rs11587888	167135542	T	G
1	rs535733625	167135591	A	G
1	rs115475639	167135673	A	G
1	rs1106337	167135719	A	C
1	rs146837604	167135735	T	C
1	rs1106336	167135736	A	G
1	rs546727309	167135922	T	C
1	rs80066459	167135931	T	C
1	rs4075646	167135941	T	A
1	rs185175229	167136150	A	G
1	rs574679183	167136338	C	G
1	rs2861445	167136353	C	G
1	rs563481558	167136370	A	G
1	rs61814886	167136405	A	G
1	rs904226	167136486	A	G
1	rs72691576	167136607	A	G
1	rs78096966	167136643	A	C
1	rs553005456	167136726	T	A
```
