## Supplementary material for "Dopamine and schizophrenia from bench to bedside: Discovery of a striatal co-expression risk gene set that predicts in vivo measures of striatal function": Compressed zipped directory containing SNPs used to compute the C80-PRS: C80.g1000 (part 9 of 141)

```
1	rs748800	167136728	G	A
1	rs1077643	167136739	A	G
1	rs904225	167136779	G	A
1	rs56021238	167137212	T	G
1	rs4657640	167137604	A	G
1	rs16858608	167137645	A	G
1	rs4657641	167137660	G	T
1	rs12409740	167137872	A	G
1	rs80159087	167137897	C	T
1	rs4657642	167137949	G	T
1	rs373718164	167137990	A	G
1	rs4657643	167138024	C	T
1	rs4657644	167138099	G	T
1	rs186719824	167138148	C	T
1	rs75015075	167138220	C	G
1	rs192022662	167138275	A	G
1	rs568858796	167138425	T	C
1	rs77126537	167138747	A	G
1	rs543206105	167138849	C	A
1	rs76912043	167138863	T	G
1	rs35252315	167138990	T	C
1	rs79221883	167139025	A	G
1	rs77364037	167139112	T	C
1	rs114501139	167139149	C	T
1	rs137945661	167139189	C	T
1	rs576611889	167139407	G	C
1	rs543748247	167139452	A	G
1	rs535540322	167139588	A	T
1	rs12734731	167139592	A	T
1	rs16858623	167139686	G	A
1	rs139378298	167139804	A	G
1	rs76179355	167139887	T	C
1	rs16858625	167140056	A	G
1	rs6663682	167140169	C	A
1	rs150034365	167140477	G	T
1	rs553290826	167140512	C	G
1	rs115011255	167140592	A	T
1	rs115503708	167140608	A	G
1	rs181228137	167140761	A	T
1	rs72691578	167140905	T	C
1	rs6691080	167140959	G	A
1	rs554527969	167140970	T	C
1	rs575991126	167140973	C	T
1	rs115902376	167141050	G	A
1	rs529986067	167141355	C	G
1	rs7546877	167141492	G	A
1	rs558593560	167141646	C	G
1	rs10918651	167141762	T	C
1	rs7536769	167141775	A	T
1	rs529512219	167142011	G	A
1	rs183552434	167142078	T	A
1	rs10918652	167142079	G	A
1	rs10800289	167142102	A	T
1	rs12123927	167142255	G	C
1	rs12723196	167142459	A	C
1	rs191152103	167142555	G	A
1	rs12058086	167142615	C	G
1	rs145270357	167142657	T	C
1	rs138784823	167142760	C	T
1	rs552134071	167142791	A	G
1	rs17348602	167142822	T	C
1	rs76959871	167142934	C	G
1	rs556857516	167143074	G	A
1	rs12029632	167143281	T	C
1	rs527998874	167143579	T	A
1	rs10918653	167143896	A	G
1	rs12048211	167144171	C	A
1	rs545576728	167144178	T	A
1	rs192458787	167144346	C	T
1	rs532881369	167144445	A	G
1	rs192760158	167144695	T	C
1	rs184620756	167144755	G	T
1	rs57673423	167144801	A	G
1	rs148213785	167144828	A	G
1	rs41270702	167145114	A	G
1	rs150658160	167145366	C	T
1	rs75458023	167145490	A	G
1	rs59927372	167145535	G	A
1	rs181873390	167145684	T	C
1	rs7537711	167145760	G	T
1	rs10918654	167145788	A	G
1	rs139914907	167146103	A	G
1	rs904222	167146161	T	C
1	rs559732188	167146162	A	G
1	rs531454300	167146328	G	A
1	rs12739886	167146372	C	T
1	rs550584046	167146378	C	T
1	rs565970622	167146405	A	G
1	rs12142074	167146578	T	A
1	rs2088460	167146705	A	T
1	rs140825857	167146888	G	A
1	rs149263501	167147166	G	A
1	rs6663367	167147189	A	C
1	rs4656528	167147366	G	A
1	rs4657645	167147459	T	G
1	rs148340717	167147536	A	G
1	rs577151686	167147544	C	A
1	rs541326491	167147568	C	T
1	rs75065225	167147841	A	C
1	rs534475986	167148184	C	A
1	rs114558762	167148219	G	A
1	rs78743345	167148231	G	A
1	rs10800290	167148681	C	A
1	rs534736853	167148869	A	G
1	rs187316519	167149279	A	G
1	rs1826951	167149356	G	C
1	rs1391297	167149375	G	A
1	rs143039178	167149470	G	A
1	rs1391296	167149493	C	A
1	rs151130354	167149619	A	C
1	rs140205411	167149627	C	G
1	rs10918656	167149628	A	T
1	rs10918658	167149774	C	T
1	rs75464748	167149994	T	C
1	rs114879394	167149999	G	A
1	rs148727465	167150475	A	G
1	rs72691581	167150490	G	A
1	rs7548201	167150538	C	T
1	rs7536570	167150734	C	T
1	rs10494469	167150763	T	C
1	rs7513925	167150778	A	G
1	rs187780368	167150865	C	T
1	rs12723879	167150932	A	G
1	rs184288712	167151077	A	G
1	rs10494470	167151184	G	A
1	rs1391295	167151280	C	A
1	rs536481940	167151373	A	G
1	rs549047473	167151414	C	T
1	rs567660285	167151472	A	C
1	rs6686456	167151865	C	T
1	rs184770967	167152053	A	G
1	rs10494471	167152574	A	C
1	rs74579944	167152868	A	G
1	rs12119599	167153107	C	T
1	rs537337755	167153230	A	G
1	rs186066219	167153446	T	C
1	rs7512671	167153479	A	T
1	rs76888512	167153484	C	A
1	rs138442253	167153568	G	A
1	rs4425968	167153763	C	G
1	rs138931838	167153908	A	G
1	rs554657597	167153928	G	A
1	rs6427070	167154224	A	G
1	rs76533969	167154280	G	C
1	rs12144916	167154534	G	A
1	rs17344504	167154597	C	T
1	rs188602098	167154803	T	C
1	rs562370727	167154827	T	C
1	rs529633563	167154837	A	G
1	rs369752006	167154911	T	C
1	rs17344511	167155127	A	C
1	rs567986799	167155173	G	A
1	rs187795938	167155526	C	T
1	rs562293988	167155599	T	C
1	rs12117127	167155882	G	T
1	rs150805920	167155884	T	A
1	rs147555489	167156120	C	T
1	rs6700706	167156303	G	C
1	rs563954584	167156389	G	A
1	rs12032130	167156419	T	C
1	rs9803655	167156422	C	T
1	rs147796404	167156423	A	T
1	rs149198407	167156465	T	C
1	rs143332562	167156483	C	G
1	rs9803659	167156500	C	T
1	rs9287078	167156816	A	C
1	rs140588670	167156855	T	G
1	rs145639566	167156873	A	G
1	rs75351123	167156880	T	G
1	rs562573833	167156965	T	G
1	rs9803661	167156998	T	A
1	rs115252969	167157030	C	T
1	rs10918659	167157053	C	T
1	rs10918660	167157133	C	T
1	rs138178194	167157135	A	G
1	rs10918661	167157162	T	C
1	rs571789316	167157298	A	G
1	rs138854933	167157367	T	C
1	rs576210029	167157467	A	G
1	rs12117555	167157497	C	A
1	rs550054640	167157568	T	C
1	rs144529912	167157629	T	C
1	rs6671007	167157645	C	T
1	rs6658270	167157659	A	G
1	rs537448433	167157775	A	G
1	rs560326577	167157856	G	T
1	rs6658313	167157901	T	C
1	rs17348651	167157976	T	A
1	rs6671443	167158104	C	T
1	rs6658631	167158183	C	A
1	rs6427071	167158300	A	T
1	rs16858674	167158320	A	T
1	rs148488105	167158404	T	A
1	rs78783320	167158443	C	A
1	rs141762978	167158480	T	C
1	rs180905856	167158589	A	G
1	rs16858678	167158616	G	T
1	rs10918662	167158645	C	T
1	rs78322729	167158894	T	C
1	rs16858688	167158927	C	T
1	rs139073473	167159045	T	C
1	rs185310035	167159158	C	T
1	rs186937439	167159210	A	G
1	rs191717850	167159211	T	C
1	rs149009115	167159495	T	G
1	rs55724535	167159584	T	C
1	rs10494472	167159608	G	C
1	rs558773898	167159680	A	C
1	rs74682545	167159705	C	A
1	rs546091362	167159858	C	T
1	rs564767610	167159920	T	C
1	rs528809064	167159925	T	C
1	rs10918663	167160080	T	C
1	rs4656529	167160212	T	C
1	rs539531654	167160255	T	C
1	rs140591863	167160357	T	C
1	rs147344508	167160417	A	G
1	rs57423468	167160490	A	G
1	rs1546206	167160515	T	C
1	rs150954970	167160558	C	T
1	rs12064275	167160583	G	A
1	rs74458586	167160690	G	A
1	rs546406556	167160894	A	C
1	rs11580495	167160959	G	A
1	rs6699424	167161095	A	G
1	rs6663642	167161112	C	T
1	rs192949171	167161159	A	T
1	rs71630382	167161266	C	G
1	rs115389734	167161426	G	C
1	rs551772407	167161521	T	A
1	rs7554497	167161573	T	C
1	rs148958020	167161783	A	G
1	rs571826507	167162355	A	T
1	rs545370328	167162935	C	G
1	rs571855935	167163211	G	T
1	rs10918664	167163219	G	T
1	rs12739827	167163279	G	C
1	rs4657647	167163287	T	G
1	rs4656530	167163497	C	T
1	rs115977279	167163558	C	T
1	rs4657648	167163795	T	A
1	rs113765534	167163915	T	C
1	rs71630383	167163921	C	G
1	rs71630384	167163989	T	C
1	rs71630385	167164288	A	C
1	rs149978694	167164433	C	G
1	rs115659604	167164588	T	G
1	rs538773752	167164656	T	G
1	rs565930871	167164794	T	C
1	rs554814007	167164886	C	G
1	rs3931265	167164887	A	G
1	rs138783848	167164919	C	T
1	rs188042915	167165007	T	C
1	rs79704125	167165101	A	G
1	rs193032007	167165156	T	C
1	rs184830266	167165413	G	A
1	rs576779234	167165600	T	A
1	rs141321965	167165607	A	G
1	rs59164061	167165647	A	G
1	rs574615335	167165738	A	T
1	rs564774916	167166075	C	T
1	rs559466651	167166220	A	G
1	rs189600629	167166311	T	C
1	rs6668193	167166315	T	C
1	rs6670707	167166516	C	A
1	rs559431853	167166601	G	C
1	rs6671175	167166823	G	A
1	rs6695424	167166944	A	G
1	rs79242620	167166971	C	G
1	rs181877899	167167192	A	G
1	rs12733884	167167266	T	C
1	rs530549554	167167349	C	T
1	rs189715415	167167535	G	A
1	rs79619064	167167574	T	A
1	rs140151674	167167738	G	A
1	rs149825044	167167801	G	A
1	rs556952433	167167985	G	C
1	rs7529557	167168408	T	G
1	rs113300103	167168848	G	A
1	rs59151657	167168879	G	A
1	rs10918665	167169006	T	G
1	rs551820572	167169128	C	T
1	rs35330122	167169155	T	C
1	rs549302386	167169254	T	C
1	rs12029260	167169355	T	A
1	rs6675659	167169509	T	A
1	rs544091278	167169589	A	G
1	rs531902045	167169859	T	C
1	rs566403901	167170106	G	A
1	rs6427074	167170117	G	A
1	rs16858712	167170270	G	A
1	rs71523121	167170456	C	G
1	rs6427075	167170538	A	G
1	rs71630389	167170617	G	C
1	rs549356567	167170722	T	C
1	rs192549418	167170767	T	C
1	rs10753752	167170821	C	G
1	rs571420272	167170825	A	G
1	rs10800291	167170838	A	G
1	rs71630390	167170902	C	A
1	rs192673258	167171107	A	G
1	rs548955084	167171236	A	C
1	rs12127503	167171571	G	A
1	rs12127632	167171982	G	A
1	rs71630391	167172015	A	G
1	rs150869836	167172094	G	A
1	rs139411059	167172112	G	A
1	rs182594360	167172246	T	C
1	rs10800292	167172438	A	G
1	rs35375941	167172486	T	A
1	rs12128577	167172758	C	A
1	rs147912543	167172992	G	A
1	rs148525174	167173089	G	A
1	rs4657649	167173140	C	T
1	rs1986344	167173193	T	C
1	rs150971897	167173445	A	T
1	rs113436692	167173448	G	A
1	rs184204852	167173732	A	G
1	rs187547707	167173772	G	A
1	rs568447321	167173905	C	T
1	rs573507348	167174115	C	T
1	rs546671110	167174490	T	C
1	rs4633268	167174515	T	C
1	rs190407543	167174600	G	C
1	rs554800722	167174654	T	C
1	rs4657650	167174946	A	C
1	rs573053453	167174971	G	A
1	rs553746558	167175028	T	G
1	rs189071067	167175408	T	C
1	rs147333176	167175455	C	A
1	rs61527110	167175679	T	C
1	rs143016850	167175769	C	T
1	rs147449992	167175787	C	A
1	rs4233415	167176031	G	A
1	rs139308758	167176182	G	A
1	rs78784977	167176337	C	A
1	rs79478551	167176429	C	A
1	rs116436432	167176964	G	A
1	rs190625511	167177355	A	G
1	rs146767187	167177380	A	G
1	rs76299587	167177632	A	G
1	rs2173298	167178149	T	C
1	rs10918666	167178161	G	A
1	rs576160293	167178258	C	T
1	rs577370629	167178355	T	A
1	rs114269428	167178460	G	C
1	rs532322654	167178743	A	T
1	rs547407137	167178808	G	A
1	rs34926089	167178882	C	T
1	rs561013425	167178906	A	G
1	rs577400252	167179065	C	T
1	rs185413923	167179145	T	C
1	rs115108911	167179179	A	T
1	rs560818840	167179253	G	A
1	rs72691600	167179419	A	G
1	rs75690707	167179577	T	C
1	rs575213129	167179676	T	C
1	rs924252	167179712	G	A
1	rs191090775	167180066	C	T
1	rs10918667	167180137	C	T
1	rs181135531	167180211	T	G
1	rs557712214	167180227	T	C
1	rs575978992	167180243	G	C
1	rs536660377	167180257	T	C
1	rs541164061	167180270	T	C
1	rs186675783	167180361	A	G
1	rs148098074	167180383	C	G
1	rs564550301	167180437	A	G
1	rs150648942	167180823	T	C
1	rs569577415	167180929	C	G
1	rs552673434	167181080	C	T
1	rs115602772	167181099	A	G
1	rs191028581	167181266	C	G
1	rs77013340	167181536	T	C
1	rs567026982	167181639	G	T
1	rs12132687	167182296	T	A
1	rs182870029	167182440	A	G
1	rs34221109	167182563	G	A
1	rs11590389	167182636	T	C
1	rs578005205	167182703	T	C
1	rs138555487	167182705	A	C
1	rs555724054	167183402	C	T
1	rs147126671	167183473	C	T
1	rs545212700	167183526	G	T
1	rs77210190	167183592	A	G
1	rs561260259	167183634	C	T
1	rs78414263	167184069	T	C
1	rs571585710	167184274	T	C
1	rs76715753	167184282	A	G
1	rs7549340	167184952	C	A
1	rs113858574	167185080	C	A
1	rs546370173	167185106	G	C
1	rs116285384	167185481	A	C
1	rs71630392	167185584	C	G
1	rs139352365	167185763	G	C
1	rs186156189	167185918	A	G
1	rs72691601	167185982	G	A
1	rs6700537	167186412	C	T
1	rs145436683	167186486	T	G
1	rs71630393	167186841	A	G
1	rs543542937	167186886	T	C
1	rs187816839	167187314	C	T
1	rs12133141	167187317	T	C
1	rs147588260	167187329	A	G
1	rs12143406	167187391	C	T
1	rs6670753	167187512	T	C
1	rs369679289	167187685	A	G
1	rs78795449	167188001	T	C
1	rs553881491	167188211	G	A
1	rs187746639	167188212	C	T
1	rs551282648	167188338	C	T
1	rs114229136	167188585	A	C
1	rs189468679	167189499	T	C
1	rs138832602	167189541	G	A
1	rs7548050	167189561	C	G
1	rs114019333	167189569	G	A
1	rs141935943	167189652	T	C
1	rs145742178	167189653	C	T
1	rs529025541	167189706	A	C
1	rs543139922	167189711	T	C
1	rs566736458	167189822	T	A
1	rs534188795	167189830	G	A
1	rs563127457	167189962	C	A
1	rs142572234	167189985	A	G
1	rs528865097	167190216	T	C
1	rs533175344	167190411	A	G
1	rs34595166	167190462	T	C
1	rs567581913	167190751	T	C
1	rs181206959	167190776	T	C
1	rs556399176	167190777	T	C
1	rs578016950	167190787	A	G
1	rs185554912	167190862	T	C
1	rs572294656	167190872	T	C
1	rs10082118	167190920	T	G
1	rs35776661	167190938	G	A
1	rs10082006	167191163	C	T
1	rs537863058	167191187	A	C
1	rs550103270	167191307	T	G
1	rs35824537	167192042	G	A
1	rs547505081	167192155	C	T
1	rs191979955	167192253	G	C
1	rs550336015	167192298	T	A
1	rs145023455	167192794	C	T
1	rs1497862	167192904	G	A
1	rs114652629	167192950	A	G
1	rs185659699	167193132	C	T
1	rs542740107	167193416	T	C
1	rs147598834	167193497	T	C
1	rs61814912	167193534	T	C
1	rs112501362	167193696	T	A
1	rs571055442	167193834	T	G
1	rs1553083	167194028	T	C
1	rs554662740	167194065	C	T
1	rs181326983	167194188	T	C
1	rs7414002	167194436	T	C
1	rs183945237	167194779	G	C
1	rs528382015	167194810	G	A
1	rs558209742	167194827	T	C
1	rs10800293	167195068	A	T
1	rs10737533	167195124	C	G
1	rs149188129	167195166	G	A
1	rs61428349	167195483	G	A
1	rs569583148	167195567	G	A
1	rs190882868	167195615	G	A
1	rs534512247	167195743	A	G
1	rs552941713	167195795	G	A
1	rs143408769	167195864	A	T
1	rs557197070	167195995	T	G
1	rs573328422	167196139	G	A
1	rs72693603	167196163	A	G
1	rs75588574	167196456	G	A
1	rs10127603	167196478	G	A
1	rs568193413	167196609	T	C
1	rs573390610	167196694	C	A
1	rs551671262	167196747	C	T
1	rs542402943	167196789	A	T
1	rs145618101	167196850	G	A
1	rs573265164	167196954	G	T
1	rs10800294	167197761	A	G
1	rs10800295	167197871	T	A
1	rs191098590	167197914	A	G
1	rs10753753	167197932	G	A
1	rs1021622	167198114	A	G
1	rs550685365	167198480	C	G
1	rs1021621	167198536	G	A
1	rs138608908	167198836	T	C
1	rs77241785	167198905	G	A
1	rs77293829	167198917	T	A
1	rs149291721	167198997	T	G
1	rs190113112	167199034	T	C
1	rs10494474	167199180	G	C
1	rs10737534	167199414	T	A
1	rs538848547	167199484	G	C
1	rs553988557	167199568	G	A
1	rs577861611	167199771	T	A
1	rs1497863	167199812	C	T
1	rs542932511	167199951	G	A
1	rs35398995	167199981	A	T
1	rs537738250	167200371	A	G
1	rs188037104	167200597	G	A
1	rs542419481	167200609	C	T
1	rs188819401	167200842	G	A
1	rs61814913	167200909	A	G
1	rs116041316	167201143	A	G
1	rs564808663	167201482	A	G
1	rs111529087	167201591	A	G
1	rs116468652	167201650	C	G
1	rs191335090	167201815	T	C
1	rs189573683	167201944	C	G
1	rs143304060	167202042	C	T
1	rs4290040	167202220	T	C
1	rs190385017	167202233	A	G
1	rs34994552	167202245	T	C
1	rs528821141	167202337	G	A
1	rs565565189	167202366	A	T
1	rs55837353	167202391	A	T
1	rs34395308	167202393	G	A
1	rs74687366	167202563	T	C
1	rs189719378	167202770	G	C
1	rs75079078	167202809	G	A
1	rs557496079	167202872	C	T
1	rs12139104	167203144	C	T
1	rs180913446	167203260	G	A
1	rs35870957	167203290	C	A
1	rs7530814	167203598	C	T
1	rs35719187	167203713	C	A
1	rs73034552	167204007	T	C
1	rs562972368	167204132	G	T
1	rs188287829	167204392	G	C
1	rs78036212	167204424	G	A
1	rs114227041	167204508	C	T
1	rs535779911	167204517	T	C
1	rs190582539	167204563	C	T
1	rs191090401	167204783	A	G
1	rs1032609	167204917	C	T
1	rs534141089	167204950	C	T
1	rs1032610	167204983	T	C
1	rs539844339	167205130	A	G
1	rs567536872	167205267	G	A
1	rs1032611	167205270	T	A
1	rs7548902	167205500	T	C
1	rs572726525	167205524	A	G
1	rs561729628	167205562	C	A
1	rs7548996	167205584	T	C
1	rs7537259	167205646	C	A
1	rs567377828	167205753	T	C
1	rs10737535	167205811	G	C
1	rs10918668	167205838	T	C
1	rs76511314	167205900	A	G
1	rs10918669	167206102	A	G
1	rs370477336	167206488	T	C
1	rs571829952	167206571	G	A
1	rs184759917	167206608	C	G
1	rs6687445	167206876	A	G
1	rs566194390	167206945	G	T
1	rs6662948	167206985	G	A
1	rs146355614	167207085	T	C
1	rs189482301	167207141	T	C
1	rs139767278	167207182	G	A
1	rs11586652	167207241	T	A
1	rs537980151	167207793	T	A
1	rs140961163	167208076	T	C
1	rs79409093	167208342	G	A
1	rs35347804	167208357	T	C
1	rs35963254	167208408	C	A
1	rs181173803	167208449	C	T
1	rs4656533	167208688	G	T
1	rs538603536	167209013	T	C
1	rs1532481	167209046	G	A
1	rs138076900	167209049	A	G
1	rs186040203	167209104	G	T
1	rs146268337	167209354	T	A
1	rs141156690	167209433	C	T
1	rs182837661	167209921	G	A
1	rs191970452	167210009	A	G
1	rs12121357	167210105	T	C
1	rs535972753	167210107	T	C
1	rs35420473	167210135	G	A
1	rs564523717	167210145	G	C
1	rs540557501	167210193	G	A
1	rs193058562	167210272	A	G
1	rs547897670	167210284	T	C
1	rs185772611	167210303	T	C
1	rs552389294	167210338	T	C
1	rs139720385	167210649	G	A
1	rs575743968	167210715	G	A
1	rs10733050	167210785	G	C
1	rs180936395	167210949	A	T
1	rs2173297	167211087	A	G
1	rs2173296	167211104	G	A
1	rs1391294	167211472	A	G
1	rs528294890	167211806	T	C
1	rs534025255	167212221	T	G
1	rs192005520	167212312	A	G
1	rs142273791	167212601	A	G
1	rs151240211	167212604	T	G
1	rs541481105	167212838	A	G
1	rs187498217	167212951	A	G
1	rs538006894	167212965	A	G
1	rs6427079	167213019	C	G
1	rs573890947	167213176	C	T
1	rs145481420	167213392	A	G
1	rs34525225	167213479	A	G
1	rs533036649	167213599	T	C
1	rs79277630	167214166	C	T
1	rs566331832	167214235	T	C
1	rs193169289	167214247	C	T
1	rs185398382	167214439	C	G
1	rs554385294	167214671	G	A
1	rs11578429	167214767	T	C
1	rs6427080	167214869	C	T
1	rs188276425	167215074	A	G
1	rs35656339	167215168	G	A
1	rs558678636	167215186	T	C
1	rs142329269	167215593	C	G
1	rs564709925	167215618	G	A
1	rs547065070	167215631	T	C
1	rs7418469	167215996	C	G
1	rs553461188	167216086	G	T
1	rs10918670	167216210	G	A
1	rs546156736	167216304	A	T
1	rs12044668	167216329	G	A
1	rs74967651	167216459	C	T
1	rs76894771	167216551	T	C
1	rs534281260	167216623	G	T
1	rs2036194	167216803	C	T
1	rs529773558	167216853	T	A
1	rs7533017	167216868	G	A
1	rs74521191	167216897	G	A
1	rs555320262	167216948	A	G
1	rs78219045	167217179	G	T
1	rs192283603	167217228	C	T
1	rs72693612	167217843	G	A
1	rs543201734	167218028	T	G
1	rs185253437	167218104	A	G
1	rs12068411	167218385	T	C
1	rs556907465	167218724	G	A
1	rs4329487	167218907	A	C
1	rs561789256	167218969	C	T
1	rs140842014	167219843	G	A
1	rs550412827	167219862	C	T
1	rs184790587	167219941	C	A
1	rs16858830	167220959	A	G
1	rs553771630	167221083	T	A
1	rs576454142	167221188	C	T
1	rs114917939	167221263	G	A
1	rs183843608	167221350	T	C
1	rs573720116	167222242	T	C
1	rs6703025	167222368	T	G
1	rs576329993	167222619	A	C
1	rs113343137	167222869	T	G
1	rs112337824	167223056	C	T
1	rs570043682	167223254	C	T
1	rs188564637	167223442	G	A
1	rs142611715	167223773	C	A
1	rs535135716	167223917	G	C
1	rs553148485	167223981	A	G
1	rs11578056	167224019	C	T
1	rs115985789	167224087	G	A
1	rs113945434	167224256	T	C
1	rs541131429	167224257	A	G
1	rs564478710	167224447	A	G
1	rs528444658	167224493	G	A
1	rs553173992	167224770	C	G
1	rs192190777	167225154	A	T
1	rs117786966	167225160	G	A
1	rs184727844	167225235	A	G
1	rs551557323	167225286	C	A
1	rs552724939	167225404	T	G
1	rs573081822	167225795	C	A
1	rs384848	167225810	G	C
1	rs115486899	167226011	C	T
1	rs6667875	167226171	C	A
1	rs189273837	167226177	A	G
1	rs528741868	167226531	C	T
1	rs545073037	167226639	A	G
1	rs144059661	167226641	G	A
1	rs186441445	167226764	T	A
1	rs147321964	167226800	C	T
1	rs568841405	167226851	G	A
1	rs607975	167226854	G	A
1	rs141413342	167226879	C	T
1	rs34161426	167226885	C	G
1	rs577583375	167227019	G	T
1	rs443992	167227167	G	A
1	rs7537807	167227190	T	A
1	rs429324	167227227	T	G
1	rs551088015	167227243	G	A
1	rs566602802	167227310	T	C
1	rs573109008	167227342	T	C
1	rs11576906	167227397	C	T
1	rs430850	167227464	A	G
1	rs555991350	167227494	C	T
1	rs139284796	167227756	G	C
1	rs543413346	167228055	A	G
1	rs2814036	167228298	A	G
1	rs146748200	167228560	T	C
1	rs570198917	167228840	C	G
1	rs150959116	167228934	G	A
1	rs73034568	167229073	C	G
1	rs184489705	167229178	T	C
1	rs537560273	167229346	C	A
1	rs73034569	167229407	G	A
1	rs575057309	167229410	T	C
1	rs531275078	167229469	T	C
1	rs567282668	167229613	G	A
1	rs76354108	167229700	G	T
1	rs12743025	167230373	G	A
1	rs144652811	167230578	A	G
1	rs148119116	167230810	G	A
1	rs187214477	167231074	G	A
1	rs575467888	167231663	G	A
1	rs533523883	167231829	T	G
1	rs187410488	167231949	C	G
1	rs144876193	167232263	G	A
1	rs148607969	167232359	G	A
1	rs144336422	167232529	G	A
1	rs147797141	167232613	T	C
1	rs192928962	167232641	T	C
1	rs266818	167232810	T	A
1	rs185535632	167232898	T	A
1	rs7512289	167233204	T	C
1	rs555196505	167233424	C	T
1	rs4657652	167233474	A	G
1	rs537891457	167233542	G	A
1	rs184068861	167234107	T	C
1	rs1359059	167234166	A	G
1	rs75964217	167235154	G	A
1	rs71630395	167235248	A	G
1	rs553476876	167235334	A	C
1	rs536710389	167235410	T	C
1	rs10918673	167235524	C	T
1	rs537658738	167235529	A	G
1	rs544704974	167235538	A	G
1	rs112323415	167235665	T	A
1	rs199641022	167235801	C	A
1	rs532423386	167235858	T	A
1	rs78344596	167236007	T	C
1	rs182540140	167236033	C	G
1	rs141753064	167236056	G	A
1	rs191653431	167236128	C	G
1	rs115372904	167236183	T	G
1	rs571669556	167236265	G	A
1	rs76720289	167236321	T	C
1	rs399332	167236563	C	G
1	rs193072759	167236627	C	T
1	rs12755268	167236670	C	T
1	rs79370511	167236723	T	C
1	rs78367095	167236761	A	C
1	rs112682179	167237070	A	G
1	rs147800156	167237375	G	C
1	rs139511161	167237459	G	A
1	rs181562670	167237706	A	G
1	rs535716942	167237745	G	A
1	rs532227868	167237811	C	T
1	rs114647923	167237858	G	C
1	rs76339212	167238087	T	A
1	rs79550525	167238599	C	T
1	rs2984902	167238877	T	C
1	rs151114851	167238896	A	T
1	rs533880241	167238899	T	C
1	rs546674813	167239166	G	A
1	rs74946012	167239234	G	A
1	rs12746439	167239663	A	G
1	rs150425703	167239725	G	T
1	rs180901359	167240016	T	C
1	rs77666515	167240234	C	T
1	rs144187674	167240627	A	G
1	rs78572756	167240727	G	A
1	rs527977279	167240749	T	G
1	rs112318671	167240966	G	A
1	rs533801173	167241118	A	G
1	rs183126482	167241171	G	A
1	rs266836	167241178	G	A
1	rs6666182	167241262	G	C
1	rs75551528	167241276	G	A
1	rs12754113	167241311	G	C
1	rs266835	167241525	G	A
1	rs266834	167241627	A	C
1	rs113058747	167241697	A	G
1	rs536831912	167241739	A	G
1	rs188001730	167241939	G	A
1	rs145411060	167242260	T	C
1	rs536876144	167242487	T	C
1	rs266832	167242605	C	G
1	rs266831	167242618	A	G
1	rs266830	167243208	A	T
1	rs266829	167243442	A	C
1	rs553333886	167243723	C	G
1	rs72693615	167244013	C	A
1	rs75704759	167244149	C	T
1	rs140835388	167244223	G	A
1	rs414258	167244269	T	A
1	rs150127950	167244416	T	C
1	rs138949477	167244471	A	C
1	rs565298686	167244559	T	G
1	rs554699471	167244718	G	A
1	rs17344586	167244771	A	G
1	rs184739621	167244776	T	G
1	rs189462432	167244777	T	A
1	rs185261825	167244807	C	T
1	rs147426899	167245250	A	C
1	rs114520210	167245413	T	A
1	rs190829548	167245927	G	A
1	rs537158382	167246030	T	G
1	rs143973829	167246316	C	T
1	rs548363212	167246386	G	C
1	rs114940874	167246621	T	C
1	rs148626853	167246907	C	T
1	rs142935975	167246970	A	G
1	rs150658724	167247153	A	G
1	rs540283840	167247191	G	A
1	rs10800299	167247473	C	T
1	rs115110470	167247888	A	G
1	rs533921862	167248019	G	A
1	rs72693617	167248023	T	C
1	rs73034579	167248217	T	G
1	rs564078586	167248287	C	T
1	rs189217836	167248345	G	A
1	rs113742544	167248380	T	A
1	rs192459791	167248578	G	A
1	rs11584337	167248664	T	G
1	rs113442722	167248873	G	T
1	rs143139255	167249101	A	G
1	rs180950182	167249150	C	A
1	rs181307820	167249290	C	A
1	rs2984903	167249429	G	A
1	rs539271154	167249443	A	C
1	rs185780089	167249521	A	G
1	rs555866705	167249561	A	T
1	rs561014965	167249704	G	A
1	rs61660544	167249735	G	A
1	rs4656534	167250038	A	T
1	rs4656535	167250039	G	A
1	rs7532692	167250080	T	C
1	rs4656536	167250110	A	G
1	rs190195099	167250206	G	A
1	rs35676680	167250255	G	A
1	rs187421810	167250286	A	C
1	rs565231616	167250322	C	T
1	rs266827	167250352	C	T
1	rs266826	167250364	C	T
1	rs185405963	167250426	T	C
1	rs115655755	167250647	C	T
1	rs538236943	167250685	C	G
1	rs36105494	167250767	C	A
1	rs141633147	167250799	A	G
1	rs150074940	167250833	T	C
1	rs266825	167251016	G	A
1	rs149280915	167251043	A	G
1	rs188263318	167251228	G	A
1	rs570946186	167251370	T	G
1	rs266824	167251427	C	T
1	rs565790492	167251435	G	A
1	rs142134407	167251616	T	C
1	rs181929269	167251793	A	G
1	rs186959032	167251896	A	C
1	rs542203292	167252006	G	A
1	rs564295179	167252383	A	T
1	rs189946863	167252386	C	G
1	rs529687352	167252476	A	G
1	rs12736537	167252699	G	T
1	rs535514139	167252700	G	A
1	rs556901169	167252777	T	G
1	rs139684357	167252795	T	C
1	rs16858873	167252855	G	A
1	rs77518834	167252880	G	T
1	rs550104481	167253060	A	T
1	rs564205180	167253127	C	T
1	rs535695147	167253148	C	T
1	rs193230702	167253276	A	G
1	rs73022208	167253375	G	A
1	rs183807216	167253700	G	C
1	rs528153598	167253868	A	C
1	rs181439717	167253926	C	T
1	rs190110667	167254192	G	A
1	rs538436340	167254354	C	T
1	rs561624942	167254564	A	G
1	rs266822	167254645	T	C
1	rs551000317	167254755	A	G
1	rs549499338	167254771	A	G
1	rs266821	167254784	T	C
1	rs10918676	167254786	T	C
1	rs539290684	167254905	G	T
1	rs182282211	167254966	T	C
1	rs186488281	167255003	A	G
1	rs114798866	167255184	A	G
1	rs573185398	167255394	G	T
1	rs146972535	167255643	A	C
1	rs185499844	167255664	G	A
1	rs191356981	167255874	G	A
1	rs61806106	167256258	A	G
1	rs183113200	167256316	C	G
1	rs266820	167256468	C	T
1	rs186855522	167256515	G	C
1	rs191645364	167256593	G	C
1	rs533780648	167256689	T	G
1	rs17348699	167256719	G	A
1	rs266819	167256790	C	T
1	rs192684743	167257098	G	A
1	rs537442171	167257129	G	A
1	rs141150410	167257448	T	C
1	rs547974458	167257498	C	T
1	rs6657119	167257581	G	A
1	rs77409340	167257592	C	A
1	rs553942640	167257785	A	G
1	rs190117145	167257877	C	T
1	rs7535513	167257977	G	A
1	rs543861181	167258027	G	C
1	rs543476305	167258076	G	A
1	rs111900305	167258682	G	A
1	rs537303238	167258888	C	T
1	rs34591354	167258907	T	C
1	rs146355750	167258995	A	G
1	rs139418626	167259128	A	T
1	rs17348706	167259336	T	A
1	rs78365525	167259356	A	G
1	rs559206295	167259357	A	G
1	rs528742030	167259613	A	G
1	rs185220517	167259632	C	T
1	rs115623007	167259639	C	A
1	rs186372324	167259715	T	G
1	rs4656538	167259755	G	A
1	rs139925363	167259870	T	C
1	rs147624707	167260015	A	C
1	rs546797005	167260035	A	T
1	rs182869173	167260048	C	G
1	rs570675038	167260110	A	G
1	rs190837879	167260215	G	C
1	rs557060583	167260301	G	A
1	rs77889119	167260861	A	T
1	rs546920068	167261061	A	G
1	rs573773177	167261266	A	G
1	rs12728308	167261309	T	C
1	rs144657392	167261339	T	C
1	rs564021912	167261494	T	A
1	rs71630396	167261533	A	G
1	rs138921603	167261591	C	T
1	rs373363209	167261873	T	C
1	rs575240974	167262047	G	A
1	rs61806107	167262241	G	A
1	rs114074387	167262480	G	C
1	rs35689529	167262536	A	G
1	rs548059242	167263345	A	G
1	rs533520939	167263511	A	G
1	rs552099551	167263534	T	C
1	rs113220825	167263578	G	T
1	rs140373844	167263705	T	C
1	rs190593125	167263960	T	C
1	rs34122408	167264054	A	T
1	rs146433166	167264136	C	T
1	rs190848888	167264219	T	A
1	rs111771369	167264387	T	C
1	rs6687134	167264581	T	A
1	rs113746538	167264634	G	A
1	rs187400466	167264761	T	C
1	rs143316164	167265031	G	A
1	rs184734602	167265072	A	G
1	rs148381818	167265093	G	T
1	rs17348720	167265292	T	A
1	rs547506158	167265310	A	G
1	rs184252856	167265515	C	G
1	rs34995918	167265751	A	G
1	rs577273868	167266050	G	A
1	rs552175508	167266661	G	A
1	rs144529913	167266910	C	T
1	rs76032309	167266945	C	T
1	rs184057174	167266951	C	T
1	rs72693622	167267029	A	G
1	rs12755766	167267066	G	T
1	rs6670535	167267370	C	A
1	rs181562966	167267514	C	T
1	rs142038479	167267536	T	G
1	rs57222696	167267841	A	G
1	rs71630397	167267998	G	A
1	rs546600646	167268086	C	T
1	rs551633804	167268332	A	G
1	rs545983334	167268685	T	C
1	rs540183977	167268820	T	C
1	rs75536175	167268984	A	G
1	rs567113574	167269137	A	G
1	rs6677499	167269209	G	A
1	rs141749955	167269292	T	C
1	rs112342308	167269574	C	T
1	rs143836622	167269805	A	G
1	rs11801381	167269826	T	C
1	rs573768115	167269919	A	C
1	rs58246865	167270039	G	C
1	rs150845001	167270076	T	C
1	rs550914912	167270297	A	G
1	rs555434522	167270502	G	A
1	rs56841314	167270562	A	G
1	rs188535161	167270608	A	G
1	rs58760741	167270636	G	A
1	rs74540881	167270647	A	T
1	rs1028703	167270716	C	A
1	rs191851777	167270950	A	C
1	rs34628302	167271539	T	C
1	rs532358145	167271743	G	C
1	rs71630398	167271804	A	T
1	rs73022232	167272004	C	T
1	rs554907656	167272201	G	A
1	rs16858893	167272512	C	A
1	rs41270708	167272707	G	A
1	rs35278686	167272972	G	A
1	rs12750699	167273760	C	A
1	rs35082585	167274021	G	C
1	rs147751098	167274174	A	T
1	rs541226383	167274227	G	A
1	rs59140591	167274507	T	C
1	rs558625929	167274517	T	C
1	rs150267261	167274665	C	G
1	rs138737443	167274812	A	T
1	rs562902045	167274819	A	G
1	rs540182457	167275084	A	C
1	rs527854779	167275126	G	A
1	rs149349342	167275222	G	A
1	rs77291959	167275492	G	A
1	rs143731944	167275614	T	A
1	rs79506399	167275770	A	G
1	rs35617840	167275847	G	C
1	rs556999943	167276166	T	C
1	rs35699107	167276398	G	A
1	rs560668365	167276718	C	A
1	rs555015437	167276761	G	T
1	rs528015020	167276853	C	A
1	rs139978809	167276976	T	C
1	rs556798333	167277070	G	A
1	rs58306127	167277365	A	G
1	rs6689420	167277536	G	T
1	rs184714137	167277547	A	G
1	rs560715400	167277595	T	C
1	rs189418915	167277634	T	C
1	rs542260614	167278111	T	C
1	rs373493349	167278214	C	T
1	rs545548126	167278332	T	C
1	rs145572000	167278665	G	C
1	rs149186115	167279090	T	C
1	rs72693626	167279317	A	G
1	rs34586864	167279360	A	G
1	rs186599688	167279439	A	G
1	rs4657654	167279750	C	T
1	rs191395660	167279787	A	G
1	rs183661305	167280289	T	G
1	rs10733051	167280354	G	A
1	rs73022242	167280495	G	A
1	rs547374047	167280801	A	T
1	rs116081686	167280877	A	G
1	rs138339459	167281045	G	A
1	rs183392783	167281079	A	G
1	rs542231349	167281317	G	A
1	rs113559215	167281335	G	C
1	rs569703439	167281463	A	G
1	rs533540733	167281662	A	G
1	rs12730999	167281772	A	T
1	rs57458342	167281840	C	T
1	rs2146727	167282147	G	A
1	rs61016161	167282465	T	A
1	rs7541583	167282478	C	G
1	rs7553472	167282546	C	T
1	rs189016762	167282579	G	A
1	rs113850458	167282696	G	A
1	rs545745970	167282795	G	A
1	rs185791527	167283391	T	C
1	rs533713913	167283940	T	G
1	rs73022246	167284031	T	C
1	rs113798091	167284107	A	G
1	rs556780239	167284167	T	C
1	rs35800137	167284787	G	A
1	rs539215717	167285058	A	C
1	rs563584900	167285173	A	G
1	rs75114489	167285416	C	T
1	rs550280276	167285656	A	G
1	rs60110586	167285687	C	T
1	rs145078181	167285717	G	T
1	rs150342701	167285873	A	T
1	rs12411149	167285969	G	A
1	rs182750280	167286034	A	G
1	rs138097810	167286279	T	C
1	rs571548401	167286606	G	C
1	rs35801304	167286671	G	C
1	rs149546221	167286729	T	C
1	rs557893373	167286737	T	G
1	rs34756166	167286867	T	C
1	rs34885358	167286898	A	G
1	rs142692080	167286980	C	T
1	rs147380508	167287021	C	A
1	rs536461006	167287240	C	T
1	rs6667125	167287256	T	C
1	rs577586319	167287305	T	C
1	rs184737180	167287390	C	T
1	rs113325842	167287543	C	T
1	rs139349935	167287735	G	A
1	rs144536966	167287794	T	C
1	rs536372993	167287852	A	G
1	rs537218691	167287946	C	G
1	rs140029716	167287953	A	G
1	rs77887661	167287974	T	A
1	rs34138184	167288127	G	A
1	rs35408386	167288177	C	T
1	rs565196198	167288190	T	C
1	rs559519518	167288228	G	A
1	rs189294370	167288232	A	G
1	rs34077204	167288257	A	T
1	rs552535681	167288313	A	G
1	rs150991902	167288800	G	T
1	rs35638224	167288829	G	A
1	rs111996301	167288946	T	C
1	rs569668420	167289081	T	C
1	rs116456350	167289325	C	A
1	rs541717967	167289333	T	C
1	rs142698820	167289357	G	A
1	rs7538951	167289363	G	A
1	rs150289050	167289409	G	A
1	rs562258616	167289496	G	A
1	rs535394861	167289884	T	C
1	rs12742045	167289978	T	A
1	rs540730217	167290075	T	C
1	rs529497631	167290208	C	A
1	rs12025063	167290209	G	A
1	rs11802409	167290337	A	G
1	rs34640500	167290556	A	G
1	rs115132658	167290627	C	A
1	rs143940429	167290665	T	C
1	rs187188935	167290686	A	G
1	rs146154718	167290916	T	A
1	rs529064739	167291297	T	C
1	rs570329388	167291304	A	G
1	rs143607056	167291340	T	C
1	rs35352887	167291508	A	G
1	rs536387495	167291778	T	C
1	rs188498308	167291851	A	G
1	rs561338994	167291873	T	C
1	rs150022582	167292088	C	A
1	rs61806112	167292199	G	A
1	rs576041908	167292215	A	G
1	rs560302314	167292217	A	G
1	rs75808391	167292859	C	T
1	rs7523859	167292932	C	T
1	rs141399418	167292992	T	C
1	rs554799410	167292995	C	T
1	rs543831573	167293012	G	C
1	rs143594986	167293201	T	A
1	rs78368998	167293387	G	A
1	rs576702088	167293671	G	A
1	rs540167002	167293702	T	A
1	rs188756722	167293784	G	A
1	rs530243343	167294094	A	G
1	rs74983974	167294164	T	G
1	rs182141310	167294204	C	T
1	rs186743426	167294295	C	T
1	rs191564570	167294404	A	G
1	rs565137941	167294695	G	A
1	rs142755638	167294742	G	A
1	rs78395458	167294762	C	T
1	rs567283485	167294884	C	T
1	rs113267016	167294924	T	C
1	rs530109379	167294952	A	C
1	rs140785163	167295022	T	A
1	rs563775576	167295553	A	G
1	rs6427082	167295838	T	A
1	rs182030810	167295845	G	T
1	rs558765760	167295885	A	G
1	rs372230200	167296192	A	G
1	rs149034307	167296248	G	A
1	rs540242455	167296306	C	T
1	rs548200090	167296364	G	A
1	rs191603222	167296643	G	A
1	rs545592474	167297066	T	C
1	rs74723577	167297290	T	A
1	rs2209012	167297504	A	G
1	rs556040961	167297693	T	C
1	rs189746323	167297823	A	T
1	rs141517948	167297829	A	G
1	rs73022267	167297859	G	C
1	rs530009647	167297941	C	A
1	rs183072343	167297977	C	T
1	rs138300402	167297992	C	A
1	rs149567753	167298036	T	G
1	rs534300462	167298353	T	C
1	rs200008308	167298606	C	A
1	rs369052781	167298828	C	T
1	rs567691246	167298955	A	C
1	rs561706159	167299301	C	G
1	rs17344593	167299335	C	T
1	rs185744656	167300306	G	A
1	rs74808511	167300476	A	G
1	rs71630400	167300498	A	G
1	rs36113415	167300638	C	A
1	rs545122465	167301009	T	C
1	rs34465395	167301095	T	C
1	rs10918683	167301998	G	T
1	rs540263416	167302443	G	A
1	rs552862820	167302477	A	G
1	rs71523122	167302910	T	G
1	rs536955059	167302975	C	A
1	rs541063061	167303099	T	C
1	rs58600851	167303327	T	C
1	rs1853431	167303588	A	G
1	rs148982318	167303624	G	T
1	rs143747643	167303646	A	G
1	rs558316159	167303709	T	C
1	rs76607750	167303878	G	C
1	rs56371333	167304109	A	G
1	rs534615470	167304453	C	T
1	rs572236146	167304457	G	A
1	rs17344607	167304477	G	A
1	rs535449167	167304492	G	A
1	rs562214408	167304867	C	T
1	rs36094430	167304890	C	T
1	rs58007978	167305492	G	A
1	rs12723124	167305611	T	G
1	rs186028333	167305983	T	C
1	rs12723927	167306064	A	G
1	rs182499327	167306310	C	G
1	rs4657655	167306405	G	A
1	rs4657656	167306444	C	G
1	rs71572449	167306665	C	G
1	rs529034765	167306759	G	T
1	rs143957719	167306909	C	T
1	rs6686559	167307057	T	G
1	rs116145924	167307356	T	C
1	rs115083580	167307568	C	T
1	rs79509563	167307625	A	G
1	rs545284017	167307636	G	T
1	rs7519945	167307677	G	A
1	rs76260310	167307758	C	A
1	rs566364196	167307944	G	A
1	rs533748008	167308008	C	T
1	rs555051840	167308034	C	T
1	rs573808344	167308047	G	A
1	rs185721541	167308110	G	C
1	rs60324283	167308122	G	A
1	rs12759914	167308157	G	T
1	rs76244803	167308399	T	C
1	rs188764858	167308440	C	T
1	rs114947629	167308490	T	C
1	rs193039733	167308630	C	T
1	rs532537229	167308683	G	T
1	rs116119347	167308950	T	C
1	rs57317164	167309082	G	A
1	rs149190611	167309185	T	C
1	rs6427083	167309268	A	G
1	rs532453912	167309328	C	T
1	rs576040783	167309606	G	T
1	rs558507505	167309676	C	T
1	rs541156541	167309802	A	G
1	rs12039941	167309817	T	C
1	rs531211953	167309978	A	G
1	rs77022221	167309983	T	C
1	rs10800304	167310259	T	A
1	rs569504573	167310912	T	C
1	rs72693634	167310927	A	G
1	rs59952292	167310970	G	C
1	rs143996024	167311082	A	G
1	rs142136976	167311299	C	T
1	rs1407814	167311657	T	C
1	rs546720542	167311658	A	G
1	rs2861451	167312409	T	G
1	rs142547175	167312417	T	C
1	rs376091112	167312687	G	A
1	rs568491060	167312785	G	A
1	rs550976579	167312823	G	A
1	rs569400394	167313099	G	A
1	rs73022279	167313100	A	G
1	rs114738658	167313214	A	G
1	rs147961391	167313457	C	T
1	rs75375009	167313669	G	A
1	rs141895692	167313690	G	T
1	rs559375277	167313709	C	T
1	rs147108637	167313914	T	C
1	rs111314518	167314028	A	T
1	rs191565736	167314117	A	C
1	rs138179377	167314147	T	C
1	rs572833548	167314229	T	C
1	rs79307480	167314372	G	A
1	rs568779500	167314573	C	T
1	rs12726006	167314755	C	A
1	rs35066951	167314854	T	C
1	rs141771703	167314925	C	T
1	rs146232301	167314986	C	T
1	rs77040664	167315084	C	T
1	rs577786763	167315368	T	C
1	rs34552706	167315407	A	G
1	rs185361539	167315418	A	T
1	rs80314994	167315465	G	A
1	rs34831081	167315776	G	A
1	rs150587442	167315852	G	A
1	rs556333329	167316303	A	G
1	rs571309998	167316380	C	T
1	rs571996440	167316510	G	T
1	rs149655851	167316586	G	C
1	rs543468930	167316620	A	G
1	rs565476143	167316652	C	G
1	rs567230919	167317035	A	G
1	rs12741495	167317062	C	T
1	rs144496648	167317295	T	C
1	rs547550895	167317296	G	A
1	rs575980276	167317461	G	A
1	rs145115646	167317505	A	C
1	rs182000049	167317537	G	A
1	rs186566662	167317680	G	A
1	rs2177692	167317798	A	G
1	rs532233708	167317802	G	A
1	rs4142888	167317860	G	A
1	rs569729985	167317923	A	G
1	rs6681638	167318106	T	A
1	rs16858922	167318260	T	C
1	rs114646528	167318537	G	A
1	rs557176971	167318616	A	C
1	rs114679736	167318620	A	G
1	rs150186326	167318660	A	G
1	rs72693636	167318853	A	G
1	rs6673346	167318878	C	T
1	rs540740356	167318927	T	A
1	rs35025830	167318989	T	G
1	rs12132244	167319116	A	G
1	rs34521380	167319397	T	G
1	rs189760417	167319591	A	G
1	rs552546117	167319696	C	A
1	rs7355118	167319763	C	T
1	rs575228299	167320167	G	C
1	rs113988543	167320392	T	C
1	rs150728044	167320566	G	T
1	rs12737460	167320711	A	G
1	rs12724363	167320743	C	T
1	rs186857502	167320942	T	G
1	rs181755188	167321144	C	T
1	rs35456395	167321175	T	C
1	rs150024364	167321214	A	G
1	rs74660740	167321325	A	G
1	rs577929934	167321788	A	G
1	rs111316663	167321930	T	C
1	rs183055468	167321985	A	C
1	rs72693637	167322005	A	G
1	rs932702	167322126	G	A
1	rs551438871	167322631	T	C
1	rs527386691	167322654	A	T
1	rs567470370	167322693	G	A
1	rs538503950	167322827	C	T
1	rs6656126	167322831	A	G
1	rs146564963	167322847	C	T
1	rs35163323	167322861	G	A
1	rs116651840	167323085	T	C
1	rs72693640	167323151	A	G
1	rs571372451	167323360	G	A
1	rs113808178	167323634	C	T
1	rs73024251	167323685	T	C
1	rs149331762	167323767	A	G
1	rs61806114	167323877	G	A
1	rs560898283	167323929	A	G
1	rs143602263	167323944	C	T
1	rs532206761	167324002	G	A
1	rs558976522	167324271	G	A
1	rs553595667	167324570	A	G
1	rs542461670	167324796	C	T
1	rs35651936	167324865	A	T
1	rs532077290	167325091	A	G
1	rs190402145	167325340	C	T
1	rs2140763	167325533	T	C
1	rs535079234	167325534	A	G
1	rs535786668	167325682	A	G
1	rs193226520	167325740	G	A
1	rs541643323	167325873	T	C
1	rs79942528	167325912	A	G
1	rs528617254	167326035	G	A
1	rs78127973	167326127	T	C
1	rs58517718	167326286	T	A
1	rs563297851	167326605	C	A
1	rs7524664	167326821	A	G
1	rs11589454	167327003	G	C
1	rs191836405	167327014	T	G
1	rs111496721	167327140	G	A
1	rs550983334	167327250	G	A
1	rs184269033	167327304	A	G
1	rs540669409	167327329	A	G
1	rs112091337	167327388	A	G
1	rs11810672	167327426	T	C
1	rs74564680	167327542	G	A
1	rs147012901	167327562	G	A
1	rs116255314	167327603	T	C
1	rs145734806	167327698	T	G
1	rs35021692	167328260	C	T
1	rs12749045	167328375	G	C
1	rs2057458	167328470	T	C
1	rs185443449	167328781	A	G
1	rs144492619	167328906	T	C
1	rs185961799	167328929	C	T
1	rs2140761	167329046	A	G
1	rs369411430	167329051	G	T
1	rs12753182	167329231	A	G
1	rs556142372	167329290	C	T
1	rs544271267	167329347	C	T
1	rs572495963	167329454	G	T
1	rs542889954	167329455	T	C
1	rs561490766	167329457	T	G
1	rs117595623	167329463	G	A
1	rs6427084	167329489	G	C
1	rs532994837	167329503	T	C
1	rs188766433	167329860	A	G
1	rs549697887	167330030	T	C
1	rs75154921	167330130	C	T
1	rs193295767	167330186	G	A
1	rs12741333	167330397	G	A
1	rs58773738	167330453	C	G
1	rs60162519	167330503	T	A
1	rs186761925	167330504	G	T
1	rs12724691	167330653	A	G
1	rs184006218	167330798	T	G
1	rs548608085	167330831	T	C
1	rs114108510	167331172	A	G
1	rs12750477	167331220	A	T
1	rs147645878	167331275	T	C
1	rs146116135	167331278	G	A
1	rs116653216	167331295	G	A
1	rs35123418	167331320	A	G
1	rs114082163	167331356	G	T
1	rs73024268	167331363	T	G
1	rs148205457	167331816	A	G
1	rs570934724	167332022	A	G
1	rs142164956	167332123	G	A
1	rs113299648	167332261	G	A
1	rs77500376	167332293	G	C
1	rs71632304	167332387	T	A
1	rs138402423	167332392	C	T
1	rs143089085	167332421	G	A
1	rs534568998	167332504	T	G
1	rs35052512	167332532	A	G
1	rs568530408	167332598	G	C
1	rs529604761	167332607	G	A
1	rs146150701	167332699	C	T
1	rs569252134	167333255	C	G
1	rs34724474	167333299	C	G
1	rs558196775	167333688	C	A
1	rs111276794	167333822	C	T
1	rs540597293	167333836	G	A
1	rs113521530	167333851	G	A
1	rs12742052	167334349	A	G
1	rs115519719	167334358	G	A
1	rs555693963	167334555	A	G
1	rs560670645	167334711	G	A
1	rs375664168	167334814	C	T
1	rs7539957	167334943	G	A
1	rs555499103	167335265	T	C
1	rs554248452	167335508	G	A
1	rs556269088	167335626	G	A
1	rs572669920	167335933	T	G
1	rs142163982	167336363	T	C
1	rs148824116	167337014	A	T
1	rs548904372	167337228	C	T
1	rs566036798	167337394	G	T
1	rs555159053	167337513	T	C
1	rs2056628	167337579	A	G
1	rs192405261	167337594	T	C
1	rs77782724	167337709	A	C
1	rs34996107	167337836	C	T
1	rs188103238	167337952	A	G
1	rs547697708	167338010	G	A
1	rs570069563	167338017	G	A
1	rs180875256	167338232	A	T
1	rs7530043	167338619	A	G
1	rs34607330	167338970	G	A
1	rs570143240	167339027	C	T
1	rs181520897	167339034	A	T
1	rs534961424	167339210	T	C
1	rs186645496	167339231	A	G
1	rs138445591	167339430	C	T
1	rs41270710	167339448	G	A
1	rs530987361	167339560	C	T
1	rs3736846	167339632	A	C
1	rs75551000	167339816	A	G
1	rs558733081	167340183	T	C
1	rs72693644	167340249	T	G
1	rs529497237	167340618	A	G
1	rs553094268	167340920	A	G
1	rs368658913	167341148	T	C
1	rs547434928	167341183	T	G
1	rs372016100	167341261	G	A
1	rs183324430	167341286	C	T
1	rs12733834	167341354	G	A
1	rs143940996	167341359	T	A
1	rs573278154	167341750	C	T
1	rs192169830	167341877	T	G
1	rs7545357	167341966	A	C
1	rs7523241	167342085	G	A
1	rs55947755	167342579	G	C
1	rs144360585	167342726	T	G
1	rs140796646	167343255	T	C
1	rs35633696	167343328	A	G
1	rs202204364	167343491	A	C
1	rs146681485	167343580	A	T
1	rs576394105	167343630	T	C
1	rs141361685	167343653	C	G
1	rs143324641	167343669	A	G
1	rs73024281	167343729	A	G
1	rs114740863	167343772	A	G
1	rs540233919	167343856	C	T
1	rs192628995	167343896	T	C
1	rs2015005	167343995	G	T
1	rs148347322	167344031	A	G
1	rs113422893	167344032	T	C
1	rs1807315	167344033	A	G
1	rs550279177	167344047	A	G
1	rs563094356	167344076	A	G
1	rs150482780	167344221	A	G
1	rs147272880	167344259	A	G
1	rs112730565	167344287	C	A
1	rs77300027	167344389	C	T
1	rs188720435	167344424	A	G
1	rs571715841	167344748	A	T
1	rs538728209	167344830	A	G
1	rs140785124	167344886	A	G
1	rs536907696	167344988	C	G
1	rs149301515	167345066	C	T
1	rs555841147	167345086	T	A
1	rs144565938	167345151	A	G
1	rs2273963	167345218	C	A
1	rs200355029	167345256	G	A
1	rs12730995	167345511	G	T
1	rs34046421	167345583	C	G
1	rs577822038	167345757	C	A
1	rs142740005	167345844	G	T
1	rs185994847	167345872	G	A
1	rs34769146	167346052	T	G
1	rs73024282	167346256	G	A
1	rs559895660	167346259	G	T
1	rs73024284	167346307	G	A
1	rs73024285	167346386	G	A
1	rs113436604	167346559	C	G
1	rs528237065	167346562	A	G
1	rs143135985	167346590	A	G
1	rs111312675	167346980	A	G
1	rs373554953	167347135	G	T
1	rs140308163	167347294	A	G
1	rs60174085	167347312	A	G
1	rs187615453	167347357	G	C
1	rs7539298	167347417	T	C
1	rs75690753	167347435	T	C
1	rs542243832	167347541	T	C
1	rs528644747	167347653	C	T
1	rs7553621	167347738	T	G
1	rs143854283	167347904	C	G
1	rs111668155	167348057	G	T
1	rs570661255	167348074	G	C
1	rs1885933	167348138	T	C
1	rs193049864	167348139	A	G
1	rs575661998	167348220	A	G
1	rs184118608	167348256	A	G
1	rs10733052	167348393	C	G
1	rs187424902	167348408	A	G
1	rs7544889	167348448	A	G
1	rs16858953	167348551	G	A
1	rs192703392	167348650	T	G
1	rs7522390	167348685	A	G
1	rs540437533	167348784	T	C
1	rs184504723	167348862	T	C
1	rs114267306	167348863	A	G
1	rs530605373	167348929	G	A
1	rs191794064	167349046	G	C
1	rs530042359	167349157	T	C
1	rs149497904	167349275	T	C
1	rs146036865	167349290	T	C
1	rs146191799	167349563	G	C
1	rs10800306	167349600	C	T
1	rs74839197	167349803	A	G
1	rs77517120	167349958	T	C
1	rs544935172	167350130	T	C
1	rs550368020	167350326	T	G
1	rs533780525	167350439	G	C
1	rs544003861	167350532	T	G
1	rs556208180	167350555	T	C
1	rs189007143	167351099	A	G
1	rs116755424	167351230	C	T
1	rs6684138	167351556	C	G
1	rs79197951	167351753	G	A
1	rs6659782	167351860	G	A
1	rs59713679	167351987	T	C
1	rs538316537	167352322	G	A
1	rs571941378	167352354	A	G
1	rs112981206	167352725	T	C
1	rs148926571	167352726	A	G
1	rs193146656	167353080	C	T
1	rs570935397	167353141	A	C
1	rs116079021	167353288	T	C
1	rs565392890	167353291	C	T
1	rs148106320	167353442	C	T
1	rs558875648	167353468	C	G
1	rs60603012	167353529	G	C
1	rs60795540	167353591	C	T
1	rs563875697	167353642	C	T
1	rs77193908	167353699	C	T
1	rs546951736	167353746	G	A
1	rs536844849	167353970	A	G
1	rs12130236	167353992	C	A
1	rs190578053	167354114	G	A
1	rs74618297	167354281	G	A
1	rs10918685	167354639	C	T
1	rs538637066	167354781	T	C
1	rs575139956	167354829	C	A
1	rs186878298	167354931	A	G
1	rs72693649	167354957	G	A
1	rs564298893	167355027	G	C
1	rs554387776	167355125	A	G
1	rs2093658	167355192	C	T
1	rs192167060	167355219	T	C
1	rs534125109	167355315	G	A
1	rs73026258	167355352	A	G
1	rs78419506	167355398	C	T
1	rs2091248	167355435	C	G
1	rs568947413	167355460	G	T
1	rs147945920	167355577	A	G
1	rs561764835	167355796	T	C
1	rs61806122	167356039	G	A
1	rs4507986	167356198	G	A
1	rs138137737	167356418	T	A
1	rs573801337	167356526	C	G
1	rs113543358	167356569	G	A
1	rs12127704	167356680	T	C
1	rs549249145	167356703	G	A
1	rs192412825	167356836	T	G
1	rs571993956	167356877	C	T
1	rs539371050	167356879	C	A
1	rs3767437	167357058	A	T
1	rs78206370	167357335	A	G
1	rs544936823	167357488	C	G
1	rs4656539	167357561	G	A
1	rs566316402	167357890	A	G
1	rs186244642	167358144	A	T
1	rs58707895	167358323	A	G
1	rs10753756	167358388	G	A
1	rs7514782	167358456	C	G
1	rs12117962	167358519	G	A
1	rs34001419	167358639	T	G
1	rs73026271	167358664	G	T
1	rs368158467	167358809	T	A
1	rs142378150	167358837	G	A
1	rs549322593	167359139	G	T
1	rs141636177	167359166	C	T
1	rs183075019	167359188	G	A
1	rs192178879	167359380	G	A
1	rs113903151	167359597	G	A
1	rs114980625	167359677	A	G
1	rs559139969	167360033	T	G
1	rs139450566	167360046	C	A
1	rs569988713	167360150	T	C
1	rs183207778	167360191	G	A
1	rs73026272	167360419	T	C
1	rs557103255	167360533	G	A
1	rs575410814	167360585	A	G
1	rs140930737	167360693	A	G
1	rs6661205	167360924	T	C
1	rs12068341	167360965	A	G
1	rs116291173	167361140	G	A
1	rs552723049	167361435	G	A
1	rs142964579	167361444	T	C
1	rs12746667	167361481	G	A
1	rs545979148	167361545	G	C
1	rs184814048	167361679	A	G
1	rs190008139	167361725	C	T
1	rs550665243	167361805	T	A
1	rs72693654	167361963	A	G
1	rs35406032	167362132	T	C
1	rs557099774	167362184	T	A
1	rs546107869	167362454	T	A
1	rs189259663	167362473	C	T
1	rs114521141	167362481	G	T
1	rs567914874	167362612	C	A
1	rs2862131	167362719	C	T
1	rs6427086	167362745	C	T
1	rs146803848	167362843	T	C
1	rs181915150	167362886	T	C
1	rs140351300	167362922	G	A
1	rs550480162	167363304	A	G
1	rs78545752	167363650	G	T
1	rs61542623	167363993	G	C
1	rs12724217	167364205	G	A
1	rs143183269	167364270	G	C
1	rs16858971	167364761	A	G
1	rs532870071	167364846	G	T
1	rs547757731	167364873	A	G
1	rs571330090	167364945	A	G
1	rs554285333	167365189	A	C
1	rs532591087	167365198	A	G
1	rs139524310	167365202	G	T
1	rs184670024	167365213	C	T
1	rs12758211	167365409	T	C
1	rs549446791	167365441	G	A
1	rs571459874	167365479	A	C
1	rs150885844	167365678	G	T
1	rs73026285	167365713	G	T
1	rs188460281	167365871	G	A
1	rs191822854	167365878	A	G
1	rs150072698	167366066	C	T
1	rs57567384	167366328	G	C
1	rs115120634	167366708	G	A
1	rs113648956	167366892	T	C
1	rs547454821	167366927	T	C
1	rs7524019	167367193	T	C
1	rs190786344	167367507	G	A
1	rs568359358	167367592	C	G
1	rs180835064	167367637	G	C
1	rs58957777	167367660	G	A
1	rs558304279	167367688	T	C
1	rs3767436	167367766	G	A
1	rs185915310	167368087	C	A
1	rs3767435	167368300	C	G
1	rs190679158	167368542	C	A
1	rs540984237	167368587	T	C
1	rs114677427	167368802	G	C
1	rs115100607	167368873	G	A
1	rs150995696	167369071	T	C
1	rs35167845	167369088	C	T
1	rs12068732	167369111	T	C
1	rs188762690	167369132	A	G
1	rs150169251	167369282	G	A
1	rs112147432	167369331	A	C
1	rs146940167	167369527	G	C
1	rs574466788	167369535	T	C
1	rs182511360	167369574	G	A
1	rs75730888	167369798	C	T
1	rs191560402	167369970	G	A
1	rs73026293	167370074	G	A
1	rs187226115	167370258	C	A
1	rs566932521	167370302	T	A
1	rs185463891	167370513	G	T
1	rs6664379	167370560	C	G
1	rs544168402	167370629	C	T
1	rs562865395	167370630	A	T
1	rs143577606	167370806	G	C
1	rs143947461	167370815	T	C
1	rs563430868	167370850	G	A
1	rs2273964	167370988	C	A
1	rs3767434	167371151	C	T
1	rs141919078	167371322	C	G
1	rs188306482	167371467	A	G
1	rs6667971	167371693	T	G
1	rs116220614	167371974	G	A
1	rs76646755	167372038	T	C
1	rs77898682	167372285	G	A
1	rs12031685	167372403	G	A
1	rs571415365	167372799	A	T
1	rs139514509	167373054	A	G
1	rs187112534	167373114	A	T
1	rs1917533	167373146	A	T
1	rs531548036	167373196	G	T
1	rs34384618	167373286	T	A
1	rs547704874	167373295	C	T
1	rs145226463	167373382	T	G
1	rs577360649	167373615	T	C
1	rs532331259	167373902	C	G
1	rs191845683	167374002	T	C
1	rs76999433	167374198	T	C
1	rs114838580	167374213	G	A
1	rs76957481	167374349	A	G
1	rs543198708	167374631	T	C
1	rs571545958	167374653	C	G
1	rs76937382	167374751	A	C
1	rs182324167	167374880	C	G
1	rs147008987	167374916	T	C
1	rs59372784	167375122	C	T
1	rs192962959	167375255	G	A
1	rs185047565	167375262	T	C
1	rs569505094	167375592	T	C
1	rs150114488	167375698	A	G
1	rs73026301	167375783	A	G
1	rs553059004	167375844	C	A
1	rs188756489	167375919	C	T
1	rs138426490	167375936	C	A
1	rs558144604	167376046	A	G
1	rs78420094	167376074	G	A
1	rs184955625	167376146	G	T
1	rs529480075	167376188	G	A
1	rs111426638	167376363	A	G
1	rs573682627	167376455	T	C
1	rs138948096	167376576	A	G
1	rs79450178	167376590	G	A
1	rs116724625	167376624	T	C
1	rs73026302	167376647	A	G
1	rs61806126	167376713	G	T
1	rs6660555	167376723	A	G
1	rs12736393	167376724	C	A
1	rs183894261	167376900	G	A
1	rs146391323	167377099	T	C
1	rs190246836	167377136	C	T
1	rs142747556	167377179	G	A
1	rs150646867	167377197	G	A
1	rs181744201	167377234	C	T
1	rs544695104	167377249	C	A
1	rs185149812	167377475	A	G
1	rs139813713	167377534	T	A
1	rs74865710	167377596	G	A
1	rs551195416	167377665	C	T
1	rs191076905	167377705	T	A
1	rs560711007	167378086	T	C
1	rs78054436	167378098	A	G
1	rs35175185	167378278	A	G
1	rs528190940	167378460	G	A
1	rs573644172	167378506	A	G
1	rs183665827	167379084	G	A
1	rs575372914	167379612	A	T
1	rs192533578	167379721	A	G
1	rs71632307	167379758	T	A
1	rs67805757	167379761	T	A
1	rs68147460	167379764	A	T
1	rs12565183	167379767	A	T
1	rs542695269	167379822	A	G
1	rs375432288	167379898	A	G
1	rs558842482	167380338	A	G
1	rs145897869	167380359	A	C
1	rs138312666	167380449	A	G
1	rs12758167	167380525	G	T
1	rs565052201	167380540	T	G
1	rs144248481	167380658	T	C
1	rs35130819	167380920	G	A
1	rs2229284	167381251	G	A
1	rs530949310	167381608	A	G
1	rs71632308	167381687	C	A
1	rs534852237	167381690	G	C
1	rs546906814	167381705	C	T
1	rs568710397	167381710	C	G
1	rs12743108	167382001	A	G
1	rs558644626	167382054	G	A
1	rs10753757	167382374	A	C
1	rs564210385	167382382	A	G
1	rs547202602	167382445	A	G
1	rs191072353	167382554	A	T
1	rs35556593	167382579	G	A
1	rs558705987	167382629	G	A
1	rs570588982	167382670	C	T
1	rs182737473	167382875	A	G
1	rs545766554	167383168	G	A
1	rs186544037	167383284	G	A
1	rs75122773	167383291	G	A
1	rs540362403	167383400	C	T
1	rs114288529	167383430	T	C
1	rs3767432	167383472	C	T
1	rs375223910	167383727	A	G
1	rs575188633	167383829	A	G
1	rs73028214	167383852	C	T
1	rs148821875	167383987	G	A
1	rs6427087	167384457	C	G
1	rs187560693	167384585	A	G
1	rs546309391	167384900	T	C
1	rs34379394	167384979	C	T
1	rs373597853	167385014	A	G
1	rs74119502	167385063	A	G
1	rs74121903	167385064	T	C
1	rs1059761	167385144	G	C
1	rs572687241	167385179	G	A
1	rs184530699	167385243	T	C
1	rs561576143	167385355	T	A
1	rs562211264	167385546	C	T
1	rs554114205	167386170	A	G
1	rs572600428	167386253	A	T
1	rs12737842	167386392	T	C
1	rs115087440	167386559	C	G
1	rs116709087	167386614	G	A
1	rs2995083	167386669	T	C
1	rs2949660	167386736	C	T
1	rs547823567	167386926	T	A
1	rs576361819	167386985	A	G
1	rs74121904	167387393	A	G
1	rs565370891	167387787	T	G
1	rs565143048	167388584	A	T
1	rs185906797	167388622	G	A
1	rs569924516	167388924	T	G
1	rs1723013	167389423	C	T
1	rs1214618	167389463	T	C
1	rs61806129	167389601	A	G
1	rs4657657	167389619	G	T
1	rs568842602	167389630	G	C
1	rs2902147	167389761	G	T
1	rs1773541	167389821	G	A
1	rs1612096	167389822	C	T
1	rs77845893	167389906	A	G
1	rs548243510	167390069	A	G
1	rs374085802	167390155	G	T
1	rs149180532	167390888	T	C
1	rs540873373	167390898	C	T
1	rs2949663	167391498	A	G
1	rs16859005	167391783	T	G
1	rs2949664	167391904	C	T
1	rs2949665	167392216	C	G
1	rs550483475	167392323	C	A
1	rs2995094	167392342	A	G
1	rs77314208	167392507	A	G
1	rs138270282	167392652	G	A
1	rs2949666	167392702	G	A
1	rs35205612	167392914	T	C
1	rs4233416	167393128	C	T
1	rs144633590	167393566	C	A
1	rs885458	167393635	A	G
1	rs112853877	167393646	G	T
1	rs145953638	167393715	A	G
1	rs139807971	167393800	T	C
1	rs143278732	167393999	T	C
1	rs151156789	167394086	T	C
1	rs189684997	167394087	A	G
1	rs2995099	167394491	C	T
1	rs149815507	167394548	C	A
1	rs571741885	167394663	C	G
1	rs34539671	167394930	A	G
1	rs531615684	167395526	C	A
1	rs565125326	167395722	C	T
1	rs188466205	167395802	G	A
1	rs185589975	167395940	G	T
1	rs533185166	167396208	T	C
1	rs552553941	167396386	T	C
1	rs571236037	167396388	G	C
1	rs536344010	167396548	T	C
1	rs138338707	167396694	A	C
1	rs541099298	167396795	G	A
1	rs534011602	167396864	T	C
1	rs183888106	167396907	T	C
1	rs75786706	167396948	G	A
1	rs4657658	167396949	G	A
1	rs34524768	167397018	T	C
1	rs6682013	167397078	C	T
1	rs56805102	167397130	T	C
1	rs563411742	167397238	C	T
1	rs1917534	167397271	A	G
1	rs75408794	167397384	C	T
1	rs569878779	167397550	C	A
1	rs534620022	167397622	G	A
1	rs75148048	167397659	G	A
1	rs556921261	167397697	A	T
1	rs546277295	167397720	A	C
1	rs182165958	167397752	T	C
1	rs114637612	167398228	G	T
1	rs116567430	167398551	G	A
1	rs78045079	167398722	C	T
1	rs55883701	167398733	A	G
1	rs146017769	167398917	A	G
1	rs139814108	167399021	G	C
1	rs1214616	167399294	C	T
1	rs71632310	167399304	G	C
1	rs1214615	167399323	C	T
1	rs188499178	167399402	C	A
1	rs34839625	167399434	G	T
1	rs870873	167399503	C	T
1	rs192881740	167399508	A	G
1	rs35675808	167399643	G	C
1	rs551795323	167399667	A	G
1	rs527683481	167399693	A	C
1	rs870875	167399734	C	A
1	rs183192843	167399754	C	T
1	rs870876	167399761	T	G
1	rs192617612	167399856	C	T
1	rs71632311	167399992	T	C
1	rs1052231	167400074	T	A
1	rs1052230	167400081	C	G
1	rs34279957	167400209	C	T
1	rs3738212	167400299	C	G
1	rs554012170	167400419	T	C
1	rs35266369	167400678	T	C
1	rs184728682	167400772	C	A
1	rs189198029	167401111	T	A
1	rs554994388	167401121	G	C
1	rs567107852	167401124	T	C
1	rs537960078	167401133	T	C
1	rs16859030	167401254	T	C
1	rs12724470	167401478	A	G
1	rs36125795	167401543	G	C
1	rs537469311	167401558	T	C
1	rs61806131	167401811	T	A
1	rs541083387	167401935	C	G
1	rs563859011	167401982	T	C
1	rs6668182	167401983	A	G
1	rs563902268	167402586	T	C
1	rs529788422	167402735	A	G
1	rs12735267	167402744	T	C
1	rs552937437	167402968	G	A
1	rs370708548	167403123	A	G
1	rs142509993	167403168	A	G
1	rs35674953	167403188	A	G
1	rs138738209	167403211	C	G
1	rs952963	167403212	A	G
1	rs199702239	167403230	T	C
1	rs150725547	167403328	A	G
1	rs139030667	167403357	G	A
1	rs191531479	167403501	T	C
1	rs952962	167403504	A	G
1	rs34500066	167403548	G	A
1	rs528412061	167403611	A	G
1	rs953809	167403625	A	G
1	rs573464384	167403694	C	T
1	rs12740552	167403713	T	C
1	rs953808	167403844	G	C
1	rs953807	167403849	T	G
1	rs569152961	167404055	T	C
1	rs3108156	167404078	G	A
1	rs533151119	167404165	T	C
1	rs61806155	167404179	A	G
1	rs55696551	167404514	G	C
1	rs368660894	167404719	G	A
1	rs55844778	167404903	T	G
1	rs556559487	167404979	C	T
1	rs1773539	167404989	A	G
1	rs557291264	167405000	A	T
1	rs539947752	167405024	C	G
1	rs115697342	167405064	T	C
1	rs141025340	167405094	G	A
1	rs1723023	167405132	A	G
1	rs560490107	167405212	T	G
1	rs144812511	167405233	A	C
1	rs550314842	167405287	T	C
1	rs77440112	167405402	T	C
1	rs1723022	167405418	T	G
1	rs1773538	167405685	T	C
1	rs560508127	167405707	A	G
1	rs192312542	167405768	T	G
1	rs61636073	167405878	C	A
1	rs116847445	167406038	T	C
1	rs533573303	167406099	C	T
1	rs9660922	167406227	A	G
1	rs2995082	167406245	C	T
1	rs9287081	167406297	T	C
1	rs147984539	167406305	T	C
1	rs561288508	167406372	A	G
1	rs6684652	167406510	T	C
1	rs548753158	167406511	A	G
1	rs2949670	167406513	A	T
1	rs549882069	167406532	T	C
1	rs553968947	167406634	A	C
1	rs2140762	167407426	T	C
1	rs542496547	167407481	A	C
1	rs149854153	167407514	G	C
1	rs2480679	167407517	A	G
1	rs2462553	167407686	T	C
1	rs56199250	167407799	T	A
1	rs541120315	167407807	T	C
1	rs33937946	167407858	A	G
1	rs34359201	167407915	T	C
1	rs79939937	167408071	C	G
1	rs2258497	167408073	C	A
1	rs12060404	167408269	T	C
1	rs2462552	167408306	C	T
1	rs35837046	167408439	A	G
1	rs33930807	167408460	A	G
1	rs199907617	167408532	T	G
1	rs12141641	167408565	T	G
1	rs840016	167408670	T	C
1	rs56185239	167408814	G	T
1	rs1404567	167408874	G	A
1	rs34894746	167408907	A	C
1	rs149037803	167409089	A	C
1	rs840015	167409114	A	G
1	rs12725261	167409158	A	T
1	rs77678314	167410049	A	G
1	rs375394407	167410110	A	G
1	rs75534980	167410180	T	C
1	rs545503054	167410281	A	T
1	rs71632312	167410285	T	C
1	rs2280635	167410391	C	T
1	rs550202608	167410710	G	T
1	rs34725579	167410755	A	G
1	rs144480944	167410772	C	T
1	rs76216947	167410905	C	T
1	rs545388389	167410987	A	G
1	rs561523689	167411077	A	G
1	rs374260889	167411085	T	C
1	rs864537	167411384	G	A
1	rs9287082	167411483	T	A
1	rs116725453	167411748	A	G
1	rs538049302	167411787	T	C
1	rs182441340	167411949	T	C
1	rs12569040	167412104	A	G
1	rs531433432	167412292	T	C
1	rs145738328	167412391	A	G
1	rs9662048	167412947	T	A
1	rs28690355	167413097	T	C
1	rs74524218	167413475	C	T
1	rs35240301	167413486	G	C
1	rs141073998	167413822	A	C
1	rs149479775	167414011	G	A
1	rs560871451	167414016	C	T
1	rs184062604	167414047	C	T
1	rs558555129	167414316	T	C
1	rs540992800	167414342	G	T
1	rs529405483	167414786	T	A
1	rs551234675	167414800	T	A
1	rs840012	167414872	T	C
1	rs186924387	167414924	T	C
1	rs143101880	167414944	T	C
1	rs183292274	167415010	C	T
1	rs150856230	167415245	G	A
1	rs539752051	167415518	A	G
1	rs189646878	167415666	T	A
1	rs533417064	167415782	T	G
1	rs147842663	167415786	T	A
1	rs1554669	167415791	G	A
1	rs4424489	167415828	C	T
1	rs183928509	167415859	T	C
1	rs141141827	167415918	T	G
1	rs113305799	167416006	A	G
1	rs545463446	167416058	A	G
1	rs6698071	167416089	A	G
1	rs186546587	167416124	A	C
1	rs6673609	167416209	G	A
1	rs181883711	167416354	G	T
1	rs142905730	167416409	C	G
1	rs577988158	167416471	T	C
1	rs77538389	167416678	A	G
1	rs560196435	167416872	A	C
1	rs144695177	167417024	A	G
1	rs148507283	167417254	T	C
1	rs141913750	167417613	A	G
1	rs577414733	167417623	T	C
1	rs2949669	167417884	T	C
1	rs549663730	167417966	T	C
1	rs530562948	167418084	A	T
1	rs569770643	167418158	G	A
1	rs568582550	167418209	T	C
1	rs80019098	167418251	T	C
1	rs4657660	167418296	C	T
1	rs542606192	167418306	T	G
1	rs35014055	167418449	A	G
1	rs34276574	167418468	T	C
1	rs564918788	167418475	T	C
1	rs530044274	167418617	T	C
1	rs575627887	167419089	T	C
1	rs144913001	167419116	T	C
1	rs12726036	167419340	A	G
1	rs12726198	167419461	A	G
1	rs183563441	167419548	A	C
1	rs138948227	167419579	C	A
1	rs140651359	167419686	A	G
1	rs2988279	167419839	A	G
1	rs12730535	167419918	A	G
1	rs541697761	167420160	G	A
1	rs34757941	167420194	C	T
1	rs2056625	167420299	A	G
1	rs2056626	167420425	G	T
1	rs192577435	167421183	A	G
1	rs535776414	167421230	T	C
1	rs12757673	167421253	G	A
1	rs12723614	167421330	C	T
1	rs140305732	167421372	A	G
1	rs533483469	167421448	A	G
1	rs192560304	167421488	T	C
1	rs1773560	167421763	G	A
1	rs146422069	167421946	T	C
1	rs1773561	167421951	T	C
1	rs3108155	167422057	G	C
1	rs34997858	167422189	C	T
1	rs34248339	167422212	G	A
1	rs566809930	167422336	A	C
1	rs34668108	167422511	C	T
1	rs34608424	167422556	A	G
1	rs148700246	167422588	T	C
1	rs114473227	167422599	A	G
1	rs35856109	167422690	A	G
1	rs189189891	167422701	C	T
1	rs538241654	167422846	A	G
1	rs1722994	167422988	T	C
1	rs34333554	167423035	A	G
1	rs565946780	167423067	T	C
1	rs35543902	167423111	A	G
1	rs35079366	167423257	G	A
1	rs571575277	167423478	T	C
1	rs538615730	167423529	A	G
1	rs35539010	167423711	C	A
1	rs201392883	167423906	G	A
1	rs560897310	167423914	G	C
1	rs11579091	167424090	T	G
1	rs536328248	167424189	A	T
1	rs115647472	167424457	C	T
1	rs576167528	167424696	C	G
1	rs2949661	167424924	T	C
1	rs529488576	167425190	A	G
1	rs150044530	167425492	G	C
1	rs576751592	167425835	A	G
1	rs1891257	167425846	G	A
1	rs72693681	167425929	T	C
1	rs2293325	167426146	T	C
1	rs571078587	167426265	T	G
1	rs535195573	167426366	G	C
1	rs1214598	167426424	A	G
1	rs184238494	167426594	G	A
1	rs12061855	167426797	C	G
1	rs541899629	167426827	A	G
1	rs12061889	167426850	T	G
1	rs528698090	167427007	C	T
1	rs17348881	167427062	T	C
1	rs1214596	167427170	A	T
1	rs56403341	167427217	A	G
1	rs7523907	167427247	C	T
1	rs12062070	167427305	C	G
1	rs184662658	167427345	T	C
1	rs141492059	167427445	C	T
1	rs180837494	167427472	T	A
1	rs562284691	167427517	T	C
1	rs1214595	167427557	A	G
1	rs186025569	167427663	C	G
1	rs16859064	167427805	A	G
1	rs535255880	167428037	T	C
1	rs112059667	167428134	T	C
1	rs375641453	167428158	A	G
1	rs150148454	167428188	T	C
1	rs191321926	167428227	T	C
1	rs563244105	167428231	A	G
1	rs4542198	167428234	C	T
1	rs141898716	167428312	T	C
1	rs7549532	167428373	C	A
1	rs6427088	167428380	T	A
1	rs188972073	167428537	A	T
1	rs533904327	167428558	G	A
1	rs139098706	167429312	T	C
1	rs550778259	167429459	T	C
1	rs942081	167429658	T	A
1	rs142112404	167429664	G	A
1	rs12061581	167429841	T	A
1	rs144926696	167429899	T	C
1	rs12076909	167429978	T	C
1	rs10800313	167429985	T	C
1	rs12076914	167430015	T	C
1	rs76561675	167430063	T	C
1	rs141559762	167430145	T	C
1	rs147045744	167430240	T	G
1	rs538489878	167430264	A	G
1	rs145175987	167430315	T	C
1	rs115209588	167430377	T	C
1	rs143286485	167430421	T	C
1	rs56180900	167430439	A	G
1	rs7515131	167430472	A	T
1	rs60370787	167430512	T	C
1	rs192076855	167430541	T	C
1	rs556181881	167430762	C	T
1	rs10918692	167430825	A	G
1	rs536490987	167431149	G	A
1	rs2995087	167431150	A	G
1	rs2995088	167431192	T	C
1	rs2995089	167431193	A	G
1	rs12124119	167431225	A	G
1	rs139457644	167431264	T	C
1	rs572097595	167431286	T	C
1	rs2988277	167431352	T	C
1	rs2988276	167431403	T	C
1	rs2995090	167431514	G	A
1	rs144468704	167431635	T	C
1	rs140941106	167431681	G	C
1	rs185695430	167431717	T	C
1	rs567533916	167431757	A	C
1	rs144786894	167431792	C	G
1	rs575839662	167431806	T	G
1	rs10918693	167431857	T	C
1	rs10918694	167431996	T	C
1	rs74121917	167432318	T	C
1	rs117982917	167432392	A	G
1	rs71572461	167432619	C	T
1	rs536729661	167432688	G	T
1	rs1723015	167432894	C	T
1	rs192171081	167432906	T	G
1	rs1773542	167432949	C	T
1	rs1723016	167433056	C	T
1	rs16859072	167433195	A	G
1	rs1723018	167433420	G	A
1	rs12038168	167433477	T	C
1	rs80269718	167434092	A	G
1	rs191752414	167434204	T	C
1	rs2995091	167434277	C	T
1	rs74988477	167434333	C	A
1	rs77166670	167434337	T	C
1	rs12072450	167434429	C	G
1	rs75859438	167434601	A	G
1	rs138020365	167434689	G	C
1	rs182792355	167434713	T	C
1	rs2949668	167434721	C	T
1	rs544827834	167434818	C	T
1	rs12065895	167434858	A	G
1	rs143163350	167434991	G	A
1	rs148193705	167435070	G	A
1	rs79903733	167435358	A	G
1	rs7531148	167435448	C	T
1	rs12063588	167435660	A	T
1	rs527734274	167435661	T	A
1	rs571515916	167435867	G	A
1	rs78821222	167435869	C	G
1	rs188535824	167436003	A	G
1	rs138046581	167436028	C	T
1	rs181345760	167436099	T	C
1	rs562530782	167436101	G	A
1	rs577766836	167436138	A	G
1	rs548325181	167436162	C	T
1	rs143502406	167436199	T	C
1	rs549138706	167436231	T	C
1	rs1617333	167436270	G	A
1	rs140076831	167436286	G	A
1	rs1617988	167436300	C	T
1	rs370511871	167436311	C	G
1	rs4657661	167436320	C	T
1	rs112413378	167436326	C	T
1	rs146783155	167436364	T	C
1	rs537954573	167436368	A	C
1	rs556343146	167436370	T	C
1	rs146488727	167436838	A	C
1	rs12132416	167436882	T	C
1	rs182099253	167436994	T	A
1	rs12036775	167437047	T	C
1	rs115883327	167437081	A	G
1	rs77139478	167437181	C	T
1	rs7523351	167437263	C	G
1	rs559544197	167437342	C	A
1	rs531209799	167437566	T	C
1	rs114316022	167437715	T	A
1	rs185170587	167437736	A	C
1	rs116312494	167437779	T	C
1	rs10918695	167437953	T	C
1	rs577170781	167438002	C	T
1	rs138625307	167438083	T	C
1	rs76263434	167438088	A	G
1	rs137907088	167438381	A	G
1	rs12037875	167438428	T	C
1	rs529422492	167438469	A	C
1	rs575913993	167438614	T	C
1	rs564832989	167438662	A	G
1	rs116162620	167438683	T	C
1	rs112675382	167438804	G	A
1	rs74231833	167438839	T	C
1	rs61810480	167439010	C	T
1	rs140023917	167439036	T	C
1	rs539749067	167439164	A	T
1	rs575966250	167439226	T	C
1	rs2949659	167439538	C	T
1	rs541186312	167439700	T	C
1	rs56292774	167439757	G	A
1	rs6684245	167439759	A	G
1	rs77025496	167439789	A	G
1	rs192562773	167439871	G	T
1	rs551629420	167440198	C	T
1	rs534158873	167440269	T	C
1	rs573869088	167440357	A	C
1	rs578190697	167441072	C	T
1	rs185417448	167441340	A	G
1	rs76621544	167441505	C	A
1	rs184929797	167441711	A	G
1	rs554126490	167441882	G	T
1	rs61810481	167442107	T	C
1	rs141917936	167442314	A	G
1	rs549970784	167442420	C	T
1	rs573588441	167442807	T	C
1	rs116567575	167443185	T	C
1	rs139538032	167443284	A	G
1	rs2480678	167443423	G	T
1	rs188052725	167443590	A	G
1	rs548902811	167443702	T	G
1	rs7550384	167443759	G	A
1	rs541547148	167444090	G	A
1	rs546451165	167444279	A	G
1	rs139802794	167444519	T	C
1	rs547503290	167444669	G	A
1	rs542472741	167444793	T	G
1	rs2995093	167445001	G	A
1	rs575791784	167445257	G	A
1	rs35843829	167445280	A	G
1	rs61810484	167445758	C	T
1	rs539671506	167446027	G	T
1	rs555592538	167446229	G	A
1	rs145804401	167446527	A	C
1	rs140245237	167446891	T	C
1	rs566726912	167447207	T	A
1	rs36100277	167447321	C	T
1	rs191063868	167447382	C	T
1	rs35023998	167447531	G	C
1	rs541122316	167447563	T	C
1	rs181376242	167447573	G	T
1	rs533127487	167447603	C	T
1	rs12128094	167447687	C	T
1	rs148715167	167448354	G	T
1	rs2995095	167448369	G	T
1	rs7518703	167448392	C	A
1	rs2995096	167448417	G	A
1	rs182423445	167448563	T	C
1	rs75295821	167448564	A	G
1	rs187883632	167448678	T	C
1	rs571830220	167448762	A	G
1	rs141474060	167448799	A	G
1	rs1214611	167449104	A	G
1	rs139158742	167449208	A	C
1	rs1214610	167449590	C	A
1	rs1214609	167449608	T	C
1	rs145465311	167449668	T	C
1	rs142573522	167449810	C	T
1	rs541792563	167449825	A	C
1	rs4657662	167450082	G	A
1	rs190256778	167450107	G	A
1	rs571115325	167450168	G	A
1	rs1214608	167450260	T	A
1	rs189485086	167450438	T	C
1	rs543553764	167450440	G	C
1	rs74346499	167450538	G	A
1	rs115221789	167450594	A	G
1	rs1214607	167450710	A	G
1	rs12130552	167450864	C	A
1	rs150260853	167451102	T	C
1	rs12737372	167451115	T	C
1	rs1214606	167451346	T	G
1	rs12141731	167451440	T	C
1	rs1214605	167451470	G	A
1	rs547046162	167451667	A	C
1	rs80324862	167451682	T	G
1	rs188785514	167451725	T	C
1	rs2995098	167451804	G	A
1	rs2949657	167451807	A	G
1	rs2949656	167451829	C	T
1	rs574972262	167451831	A	G
1	rs2949655	167451850	A	G
1	rs149343174	167452006	A	G
1	rs191805137	167452047	A	G
1	rs1214604	167452155	C	T
1	rs552453240	167452265	C	G
1	rs34318347	167452315	A	G
1	rs535006654	167452349	C	A
1	rs535702504	167452451	G	T
1	rs574491669	167452596	G	A
1	rs34532105	167452610	T	C
1	rs12133337	167452690	C	T
1	rs546954906	167452727	T	C
1	rs568326026	167452728	G	A
1	rs10918698	167452759	G	A
1	rs78448205	167452823	A	G
1	rs558058696	167452991	T	C
1	rs77431352	167453137	A	G
1	rs35616664	167453199	G	A
1	rs10918699	167453250	A	G
1	rs10918700	167453259	A	G
1	rs16859085	167453334	G	A
1	rs149887479	167453521	A	G
1	rs188666338	167453630	T	C
1	rs12144621	167453658	G	C
1	rs539504437	167453671	A	C
1	rs17534216	167453712	A	G
1	rs9645325	167453771	C	T
1	rs9645326	167453780	G	A
1	rs185640705	167453875	A	G
1	rs35219799	167453969	A	G
1	rs34177088	167453976	T	C
1	rs183919197	167453977	T	G
1	rs34726959	167453980	A	G
1	rs858558	167454312	T	C
1	rs858557	167454346	T	C
1	rs858556	167454358	C	T
1	rs141326160	167454369	T	C
1	rs858555	167454562	A	G
1	rs35768224	167454676	C	T
1	rs1214603	167454687	C	G
1	rs555296327	167454708	C	G
1	rs36123647	167454744	A	G
1	rs577661660	167454812	T	C
1	rs138293828	167454822	T	G
1	rs114709460	167454907	A	G
1	rs858554	167454914	A	G
1	rs9645327	167455000	T	C
1	rs181342695	167455051	G	A
1	rs858553	167455145	A	G
1	rs34000101	167455187	C	A
1	rs35378063	167455223	T	C
1	rs553899313	167455249	T	C
1	rs572355974	167455265	T	C
1	rs542761282	167455274	T	C
1	rs182102100	167455798	A	G
1	rs562563494	167456519	T	C
1	rs577561278	167456568	A	G
1	rs371538236	167456594	C	T
1	rs140138306	167456877	C	T
1	rs541238824	167456880	C	T
1	rs858548	167457578	G	T
1	rs863455	167457824	T	C
1	rs60473218	167457825	A	G
1	rs146579310	167457881	T	C
1	rs547107959	167457899	C	T
1	rs575630686	167457955	A	G
1	rs60233291	167458011	G	C
1	rs57170836	167458052	A	G
1	rs858547	167458067	T	C
1	rs10918702	167458092	A	G
1	rs58951385	167458332	G	A
1	rs60107334	167458334	G	A
1	rs185242514	167458567	A	G
1	rs146016509	167459288	A	G
1	rs57593647	167459438	C	T
1	rs139824771	167459476	T	C
1	rs188080998	167459786	A	C
1	rs566598536	167460369	A	G
1	rs142562579	167460404	G	A
1	rs10918703	167460662	A	G
1	rs10918704	167460663	A	G
1	rs567076311	167460829	G	A
1	rs552416424	167460834	C	G
1	rs539001730	167460948	T	C
1	rs188982770	167461103	T	C
1	rs181665137	167461209	T	C
1	rs858546	167461322	T	C
1	rs858545	167461391	A	C
1	rs189425767	167461460	A	G
1	rs858544	167461475	G	A
1	rs58913971	167461565	T	C
1	rs59630893	167461566	T	G
1	rs565886492	167461587	T	C
1	rs555099787	167461617	G	C
1	rs570292033	167461640	G	T
1	rs143687773	167461697	T	C
1	rs77622794	167461812	T	C
1	rs704848	167461873	G	C
1	rs559112023	167462265	T	A
1	rs704849	167462304	C	G
1	rs541369387	167462431	T	C
1	rs73030197	167462510	T	C
1	rs187832246	167462643	G	A
1	rs704850	167462705	T	C
1	rs540884704	167462961	G	C
1	rs374707372	167462983	T	C
1	rs574790643	167462989	T	C
1	rs704851	167463060	G	A
1	rs36026610	167463437	C	T
1	rs1418106	167463522	C	T
1	rs34251940	167463768	A	G
1	rs182944442	167463797	A	G
1	rs6670426	167463906	C	T
1	rs704852	167463916	C	A
1	rs187177259	167463988	C	T
1	rs35307794	167464442	G	A
1	rs35506338	167464466	G	A
1	rs570401290	167464560	T	C
1	rs556878070	167464621	A	T
1	rs193121051	167464932	C	T
1	rs561618235	167465023	T	C
1	rs34924762	167465358	T	G
1	rs562586605	167465641	T	A
1	rs77851539	167465676	C	G
1	rs185623842	167465917	A	G
1	rs116682313	167465989	A	G
1	rs10918706	167466121	T	C
1	rs2982485	167466144	A	G
1	rs2949654	167466255	G	A
1	rs140450741	167466429	G	A
1	rs181494789	167466557	G	C
1	rs12117385	167466573	A	C
1	rs531641543	167466886	C	T
1	rs79966588	167466956	C	A
1	rs569664280	167466997	A	C
1	rs150504996	167467045	T	C
1	rs536698685	167467246	T	C
1	rs858543	167467298	A	G
1	rs138500178	167467299	C	T
1	rs12060060	167467696	T	C
1	rs858542	167467782	T	G
1	rs147309805	167467950	A	G
1	rs565062686	167468076	T	C
1	rs144824225	167468077	A	G
1	rs148512313	167468266	C	A
1	rs552502731	167468322	C	G
1	rs142830251	167468449	G	A
1	rs858541	167468488	G	A
1	rs565362407	167468518	C	A
1	rs564498359	167468694	T	C
1	rs80329556	167468727	C	T
1	rs73031805	167468836	T	G
1	rs704853	167468864	T	G
1	rs704854	167468935	G	T
1	rs534830023	167469245	A	G
1	rs114227867	167469563	T	A
1	rs704855	167469695	C	T
1	rs540446857	167469706	A	G
1	rs555309522	167469828	G	C
1	rs187372543	167469849	T	G
1	rs115611400	167469883	T	C
1	rs114187767	167470023	T	A
1	rs149105622	167470348	G	A
1	rs858540	167470510	A	G
1	rs17534481	167470817	T	C
1	rs557739080	167470870	A	G
1	rs858539	167470995	G	A
1	rs545709530	167471050	A	G
1	rs561834738	167471093	A	G
1	rs551258686	167471215	G	A
1	rs189957415	167471227	A	G
1	rs858538	167471307	C	G
1	rs858537	167471328	T	C
1	rs114977830	167471802	C	G
1	rs858536	167471855	T	C
1	rs74121918	167472300	C	T
1	rs61806164	167472420	T	G
1	rs13376681	167472668	C	G
1	rs536999148	167472703	G	A
1	rs577330144	167472907	T	C
1	rs35695553	167473336	A	G
1	rs12123986	167473344	T	C
1	rs577217448	167473365	G	C
1	rs1737506	167473425	T	A
1	rs34906569	167473541	T	C
1	rs143699634	167473556	T	C
1	rs12117098	167473582	C	G
1	rs6686571	167473820	G	T
1	rs570943100	167473970	T	C
1	rs150982202	167474073	C	T
1	rs36075438	167474106	C	T
1	rs554510463	167474119	C	T
1	rs559657595	167474245	T	C
1	rs563755742	167474283	T	A
1	rs1723000	167474430	C	T
1	rs534904726	167474647	C	G
1	rs36108451	167474825	T	C
1	rs528802994	167474924	A	G
1	rs193275505	167474991	C	T
1	rs34360782	167475002	A	G
1	rs12120429	167475386	T	C
1	rs553214649	167475489	C	T
1	rs574608576	167475494	C	T
1	rs535860788	167475542	T	C
1	rs148137890	167475552	C	T
1	rs142015197	167475624	A	G
1	rs150681580	167475739	T	C
1	rs1799704	167475871	C	A
1	rs7534569	167475885	A	C
1	rs140036185	167475938	G	A
1	rs141922971	167475955	T	C
1	rs534831360	167476045	A	C
1	rs559658753	167476209	T	C
1	rs539575523	167476212	T	C
1	rs1773544	167476446	G	A
1	rs115229453	167476815	G	A
1	rs1723004	167477005	C	T
1	rs149861641	167477139	C	T
1	rs141423871	167477260	A	G
1	rs146938683	167477329	A	G
1	rs61806166	167477658	G	C
1	rs115916536	167477691	G	T
1	rs557784437	167477736	T	C
1	rs561645271	167477795	T	C
1	rs573374865	167477800	G	A
1	rs562302027	167477867	C	T
1	rs2982484	167477937	C	T
1	rs150104247	167478332	A	G
1	rs858549	167478378	T	C
1	rs113036130	167478459	T	C
1	rs1773545	167478593	T	C
1	rs190263068	167478620	G	A
1	rs12143143	167478623	G	A
1	rs139029967	167478709	T	C
1	rs550279508	167478889	T	C
1	rs566248515	167479003	A	G
1	rs141893190	167479125	C	A
1	rs577289465	167479254	C	T
1	rs150633678	167479502	A	T
1	rs572287408	167479578	T	G
1	rs79832845	167479646	T	C
1	rs858550	167479765	A	C
1	rs376119777	167479800	T	C
1	rs77122148	167479845	T	C
1	rs12095738	167479987	G	A
1	rs149021337	167480186	T	G
1	rs142126544	167480267	T	A
1	rs576413778	167480590	G	A
1	rs2982483	167480603	A	G
1	rs704856	167481040	A	C
1	rs115635877	167481078	A	G
1	rs34846447	167481354	A	G
1	rs151161162	167481469	A	G
1	rs548286286	167481577	C	T
1	rs114536733	167481743	T	A
1	rs545992235	167482001	G	C
1	rs858551	167482045	G	C
1	rs2982482	167482236	C	T
1	rs541817315	167482245	G	A
1	rs2988275	167482292	G	A
1	rs530580718	167482308	C	G
1	rs540233038	167482378	A	G
1	rs113897062	167482631	C	G
1	rs858552	167482650	A	T
1	rs556112504	167482875	T	C
1	rs2982481	167483306	A	G
1	rs138235608	167483335	G	A
1	rs550604028	167483386	A	T
1	rs191331424	167483520	T	C
1	rs149553221	167483638	G	A
1	rs2949662	167483669	C	T
1	rs547049308	167483705	T	C
1	rs529199875	167483720	C	A
1	rs187833095	167483964	T	C
1	rs556908422	167484015	A	T
1	rs111879940	167484024	G	C
1	rs35703593	167484241	G	C
1	rs34940064	167484324	A	G
1	rs576298873	167484331	C	T
1	rs544006564	167484754	A	G
1	rs145299905	167484795	T	C
1	rs2982479	167484888	G	T
1	rs571811370	167485119	C	T
1	rs1773557	167485140	G	T
1	rs548057620	167485180	C	T
1	rs537544271	167485321	T	G
1	rs116572207	167485325	G	A
1	rs1723012	167485375	T	C
1	rs1773556	167485387	G	A
1	rs1773555	167485549	G	A
1	rs1737502	167485635	C	A
1	rs1737501	167485762	A	T
1	rs566898355	167485780	A	G
1	rs7549453	167485830	A	G
1	rs7549528	167485852	A	G
1	rs572408854	167485867	A	G
1	rs541623909	167486118	C	T
1	rs36022366	167486244	C	T
1	rs34383879	167486257	A	C
1	rs1773554	167486326	G	A
1	rs547660699	167486469	A	G
1	rs35657253	167486571	A	G
1	rs1773553	167486577	C	T
1	rs1737500	167486579	G	A
1	rs146848137	167486678	T	C
1	rs553182575	167486679	A	G
1	rs190996931	167486893	A	T
1	rs553069986	167487172	G	C
1	rs1773552	167487275	G	A
1	rs115627521	167487276	C	T
1	rs540998454	167487330	T	C
1	rs34496347	167487457	T	C
1	rs35864197	167487586	G	C
1	rs375286157	167487634	T	G
1	rs3820390	167487880	T	C
1	rs564232752	167487926	A	G
1	rs16859125	167487999	A	T
1	rs569306727	167488104	A	T
1	rs112227713	167488507	T	G
1	rs78092003	167488752	C	T
1	rs863454	167488799	A	C
1	rs567050530	167488807	T	C
1	rs138135334	167488817	C	T
1	rs2995054	167488884	A	G
1	rs115814542	167488908	T	C
1	rs2984800	167489025	T	C
1	rs538527465	167489781	A	G
1	rs189224292	167490042	G	T
1	rs555133209	167490074	A	C
1	rs577984686	167490315	C	G
1	rs561445281	167490479	G	T
1	rs138985540	167490590	T	C
1	rs12131537	167490596	T	C
1	rs566272098	167490687	T	C
1	rs537611762	167490882	T	G
1	rs556423435	167490903	T	C
1	rs184147411	167491102	C	T
1	rs112240678	167491191	T	C
1	rs533678039	167491382	T	C
1	rs149229337	167491437	T	C
1	rs858535	167491485	C	A
1	rs2995055	167491554	C	T
1	rs544035487	167491657	A	G
1	rs6698995	167491775	T	C
1	rs567393217	167491900	T	G
1	rs147066803	167491927	A	C
1	rs2143302	167492187	C	T
1	rs111960206	167492195	C	T
1	rs79467193	167492256	A	G
1	rs186173893	167492413	T	C
1	rs114908720	167492442	C	T
1	rs2995056	167492573	T	C
1	rs549624958	167492620	A	G
1	rs571337587	167492632	A	G
1	rs566019882	167492776	A	C
1	rs4657664	167492893	C	G
1	rs28639434	167493009	T	C
1	rs12027506	167493088	T	A
1	rs10800315	167493090	T	A
1	rs537056472	167493578	C	T
1	rs144585342	167493585	T	C
1	rs536018187	167493640	A	G
1	rs142387663	167493678	G	A
1	rs574396260	167493731	T	C
1	rs115211814	167493748	C	T
1	rs12725728	167493793	C	T
1	rs858486	167493824	A	T
1	rs559458615	167493871	G	A
1	rs76987755	167493893	A	C
1	rs115265510	167494037	G	A
1	rs4657666	167494139	T	C
1	rs558622013	167494189	C	T
1	rs186884206	167494205	C	T
1	rs553108106	167494246	C	A
1	rs192987920	167494360	T	C
1	rs12132128	167494557	T	C
1	rs2794984	167494622	G	T
1	rs192673959	167494823	C	T
1	rs28520893	167494928	A	G
1	rs556745121	167494956	G	T
1	rs77713375	167495025	A	G
1	rs112548893	167495069	T	A
1	rs2862133	167495094	C	G
1	rs537601326	167495231	T	C
1	rs858484	167495240	C	T
1	rs542979827	167495318	G	A
1	rs546309727	167495362	G	C
1	rs2995057	167495976	G	C
1	rs12239682	167495992	T	C
1	rs2995058	167496059	T	C
1	rs142440814	167496245	A	G
1	rs6664958	167496303	A	G
1	rs11801831	167496307	T	A
1	rs75627079	167496531	T	C
1	rs185924068	167496544	A	G
1	rs113156233	167499380	G	C
1	rs60002654	167499460	A	G
1	rs41270712	167499550	T	C
1	rs145614928	167499578	T	C
1	rs1003815	167499599	T	C
1	rs34860310	167499631	A	G
1	rs35514002	167499695	G	C
1	rs36019038	167499783	T	C
1	rs570641417	167499828	T	C
1	rs528585378	167499842	C	T
1	rs34656232	167499898	G	A
1	rs116485108	167499899	G	A
1	rs142326864	167499910	T	G
1	rs554566749	167499924	A	G
1	rs115156047	167499945	C	A
1	rs4656540	167500075	C	A
1	rs7354963	167500201	C	T
1	rs191583069	167500384	A	G
1	rs12041553	167500476	T	C
1	rs11808484	167500487	G	C
1	rs116015909	167500516	A	G
1	rs704859	167500815	T	C
1	rs858496	167500918	T	G
1	rs80339618	167501024	A	G
1	rs858495	167501063	G	A
1	rs72693698	167501262	C	T
1	rs858494	167501304	A	T
1	rs74633324	167501305	T	A
1	rs28513460	167501314	A	T
1	rs28495290	167501315	A	T
1	rs568714985	167501324	G	A
1	rs533640732	167501334	T	G
1	rs141124902	167501406	T	C
1	rs577015577	167501436	T	C
1	rs858493	167501611	A	C
1	rs189708385	167501772	C	T
1	rs540273421	167502098	T	C
1	rs858492	167502112	T	C
1	rs12564899	167502159	G	A
1	rs150715297	167502243	G	T
1	rs137998576	167502265	A	G
1	rs61806193	167502517	G	C
1	rs858491	167502570	T	C
1	rs858490	167502598	A	G
1	rs578174960	167502741	C	T
1	rs149483787	167502818	A	G
1	rs12732200	167502881	T	C
1	rs10918709	167502914	G	A
1	rs7536880	167502945	G	T
1	rs10753759	167503091	T	A
1	rs567591688	167503227	C	G
1	rs10918710	167503235	A	G
1	rs858489	167503399	A	G
1	rs865152	167503523	C	T
1	rs7539688	167503548	T	C
1	rs7527714	167503586	C	T
1	rs7527718	167503600	G	C
1	rs191335406	167503631	A	G
1	rs113998972	167503738	T	C
1	rs7527911	167503778	T	C
1	rs79215970	167503900	G	T
1	rs72695304	167503906	T	C
1	rs12038219	167503917	C	G
1	rs115273361	167503958	C	T
1	rs577447844	167503970	G	C
1	rs16859151	167504005	G	C
1	rs116684638	167504018	A	G
1	rs858488	167504070	C	G
1	rs10753760	167504170	T	C
1	rs565061576	167504257	A	T
1	rs72695306	167504393	C	T
1	rs74121936	167504708	A	G
1	rs858487	167504722	C	T
1	rs7531284	167504767	A	G
1	rs139327442	167504805	C	G
1	rs188123961	167504894	G	C
1	rs571030122	167504904	T	C
1	rs74796115	167505001	A	G
1	rs12041165	167505038	G	C
1	rs1229429	167505066	C	T
1	rs537154766	167505071	T	C
1	rs12126239	167505072	A	G
1	rs540833755	167505117	G	A
1	rs112620640	167505230	G	A
1	rs61096492	167505232	A	G
1	rs57893753	167505295	A	G
1	rs143471773	167505484	G	T
1	rs11587219	167505711	T	C
1	rs115765068	167505725	A	G
1	rs10489191	167505895	C	T
1	rs138486693	167506216	A	G
1	rs113533486	167506360	G	C
1	rs573180269	167506628	A	C
1	rs932398	167506663	T	C
1	rs10800316	167506734	T	C
1	rs562927922	167506854	C	G
1	rs115613621	167507226	G	A
1	rs370229422	167507303	T	C
1	rs57323848	167507471	A	G
1	rs186718487	167507709	A	C
1	rs16859159	167507857	G	A
1	rs61121157	167508022	T	A
1	rs183124996	167508035	A	G
1	rs16859165	167508118	C	T
1	rs79796415	167508298	C	T
1	rs76003946	167508361	A	G
1	rs72695311	167508559	A	T
1	rs932397	167508628	A	G
1	rs143410528	167508889	T	C
1	rs932396	167508954	C	G
1	rs11805680	167509253	C	T
1	rs531768254	167509299	G	A
1	rs528187412	167509364	G	A
1	rs35591543	167509563	G	A
1	rs80348867	167509658	A	G
1	rs61497249	167509666	A	G
1	rs74121938	167509727	T	A
1	rs56994759	167509800	G	T
1	rs565001059	167510076	A	G
1	rs2064294	167510182	A	G
1	rs116023045	167510499	G	A
1	rs552849397	167510569	G	A
1	rs114822449	167510759	C	T
1	rs2860662	167510837	T	C
1	rs182989111	167510979	A	G
1	rs2143300	167510996	G	A
1	rs192035519	167511027	C	T
1	rs1043310	167511035	G	C
1	rs184400170	167511102	C	G
1	rs2031131	167511256	C	T
1	rs41270714	167511307	G	A
1	rs189227924	167511443	A	G
1	rs41270716	167511595	T	A
1	rs563833022	167511632	G	T
1	rs41318753	167511799	G	C
1	rs61684208	167511844	A	G
1	rs192495228	167512057	C	T
1	rs12048110	167512098	T	C
1	rs141577666	167512182	C	T
1	rs60796611	167512205	C	G
1	rs57384155	167512227	G	A
1	rs112720640	167512477	T	C
1	rs3820392	167512531	T	C
1	rs3820393	167512558	G	T
1	rs4657667	167512580	G	T
1	rs3767440	167512884	A	G
1	rs1473690	167513011	G	T
1	rs3753921	167513159	C	T
1	rs1229430	167513418	C	T
1	rs148447282	167513497	T	C
1	rs16859185	167513648	C	G
1	rs12042693	167513723	A	G
1	rs545432641	167513749	C	A
1	rs569099886	167514026	A	G
1	rs12022039	167514197	G	C
1	rs181492637	167514265	T	C
1	rs11589127	167514533	T	C
1	rs12035288	167514575	T	A
1	rs142249523	167514600	T	C
1	rs4657668	167514705	G	A
1	rs7546274	167514848	A	G
1	rs2982475	167514919	C	G
1	rs2982474	167514950	C	T
1	rs10918711	167515132	T	C
1	rs147768745	167515257	T	C
1	rs7513428	167515272	T	C
1	rs61806194	167515321	A	G
1	rs527573465	167515331	A	T
1	rs144088168	167515350	A	T
1	rs187670406	167515602	T	C
1	rs7516079	167515797	T	C
1	rs2982473	167515935	C	G
1	rs77902675	167516293	T	C
1	rs191782885	167516393	T	G
1	rs56073884	167516537	T	G
1	rs143058352	167516681	G	A
1	rs2076464	167516862	G	C
1	rs74119803	167517362	C	T
1	rs139296899	167517486	T	C
1	rs74119804	167517552	A	G
1	rs78452229	167517829	C	T
1	rs75008967	167517908	C	A
1	rs3767441	167518424	G	A
1	rs182097387	167518563	T	C
1	rs551806935	167518725	A	G
1	rs534474478	167518747	A	G
1	rs7513891	167518779	A	G
1	rs112893569	167518888	A	G
1	rs569229831	167519039	G	A
1	rs554685973	167519047	A	G
1	rs182485245	167519078	T	C
1	rs191487620	167519360	A	G
1	rs3767443	167520464	C	T
1	rs184121334	167520863	C	T
1	rs2995066	167521129	C	A
1	rs191607359	167521170	A	G
1	rs560495330	167521353	A	G
1	rs4657669	167521425	T	C
1	rs34107354	167521571	C	T
1	rs61806216	167521747	C	T
1	rs10918712	167521765	G	A
1	rs181526471	167521857	G	A
1	rs143643120	167521858	C	T
1	rs571522197	167522307	A	G
1	rs75417177	167522443	C	T
1	rs2995069	167522453	C	T
1	rs75959216	167522461	T	C
1	rs554084190	167522538	A	C
1	rs12410167	167523004	A	G
1	rs12025624	167523029	T	C
1	rs6667180	167523188	T	A
1	rs541466149	167523243	G	A
1	rs1737487	167523387	C	T
1	rs186418876	167523415	T	C
1	rs552858357	167524366	C	T
1	rs183317744	167524544	G	A
1	rs1005299	167524799	A	G
1	rs577204250	167524920	G	A
1	rs942082	167524992	T	C
1	rs77785523	167525087	T	C
1	rs147422174	167525088	A	G
1	rs16859195	167525151	T	C
1	rs1005298	167525350	A	C
1	rs183361639	167525384	A	G
1	rs75065369	167525424	T	C
1	rs2995070	167525425	G	C
1	rs16859202	167525605	A	G
1	rs1737485	167525696	T	C
1	rs1737484	167525741	G	A
1	rs2984804	167525821	T	C
1	rs2982472	167525943	C	T
1	rs2995071	167525990	G	A
1	rs61674843	167526039	C	G
1	rs2984803	167526051	C	A
1	rs530666717	167526224	A	C
1	rs77826176	167526242	T	C
1	rs2984802	167526266	A	G
1	rs546550688	167526380	C	T
1	rs73031865	167526397	A	G
1	rs557536791	167526417	C	T
1	rs191371318	167526418	G	C
1	rs2984801	167526473	A	G
1	rs182355652	167526500	T	C
1	rs11577169	167526508	G	C
1	rs2995072	167526569	T	C
1	rs2995073	167526578	T	C
1	rs2982471	167526588	C	T
1	rs149887245	167526636	T	C
1	rs74119851	167526758	A	G
1	rs74119852	167526763	C	T
1	rs2862857	167526783	T	C
1	rs2862858	167526785	G	C
1	rs2862859	167526793	A	G
1	rs2902346	167526823	A	G
1	rs10918713	167526936	A	T
1	rs10918714	167526940	G	A
1	rs2862860	167526953	C	G
1	rs2902347	167526972	T	C
1	rs76695151	167526981	A	G
1	rs1737483	167527065	G	A
1	rs74579259	167527100	C	T
1	rs72695317	167527118	C	G
1	rs1737482	167527166	C	T
1	rs1737481	167527216	G	A
1	rs72695318	167527304	T	C
1	rs538169536	167527474	C	G
1	rs12025160	167527534	A	C
1	rs12742061	167527741	A	G
1	rs2982470	167527815	C	T
1	rs185023579	167528051	G	A
1	rs549429785	167528424	A	G
1	rs567536925	167528426	G	A
1	rs1474689	167528502	G	T
1	rs77597981	167528641	T	C
1	rs185161069	167528666	C	T
1	rs577872401	167528706	G	C
1	rs181403209	167528750	A	G
1	rs186528314	167528807	T	C
1	rs531832567	167528847	A	G
1	rs56201927	167528898	C	A
1	rs1737480	167528912	T	C
1	rs143272120	167528922	T	C
1	rs549144157	167529058	A	G
1	rs1773549	167529077	C	T
1	rs556399654	167529092	A	C
1	rs1737479	167529129	A	T
1	rs147400540	167529223	G	C
1	rs17476857	167529311	C	A
1	rs1737478	167529337	T	C
1	rs77539175	167529356	C	T
1	rs10800317	167529380	T	C
1	rs141784485	167529381	A	G
1	rs77347639	167529556	G	A
1	rs1773548	167529639	A	G
1	rs544810626	167529683	C	T
1	rs10489192	167529696	C	T
1	rs139440283	167529711	C	T
1	rs2092399	167529819	A	G
1	rs549885030	167529841	G	A
1	rs532248763	167530060	A	G
1	rs12753664	167530164	A	G
1	rs182109381	167530305	A	G
1	rs187914547	167530334	T	C
1	rs74769022	167530441	C	T
1	rs7514148	167530458	A	T
1	rs1737477	167530492	C	T
1	rs531382130	167530507	G	A
1	rs1737476	167530546	T	C
1	rs1619707	167531152	A	G
1	rs547989162	167531229	G	T
1	rs146324995	167531265	T	C
1	rs2092397	167531271	T	C
1	rs2092396	167531272	G	A
1	rs6659523	167531333	C	T
1	rs6695522	167531371	A	G
1	rs6670919	167531379	G	A
1	rs368947216	167531435	A	G
1	rs6427090	167531553	A	C
1	rs2103666	167531588	T	C
1	rs11810854	167531589	G	A
1	rs541494432	167531694	C	T
1	rs188083676	167531744	A	G
1	rs4347191	167531817	A	G
1	rs192019634	167531821	C	G
1	rs4330902	167531835	G	T
1	rs2995075	167531841	T	C
1	rs2995076	167531883	G	A
1	rs539641986	167531889	T	C
1	rs146180877	167531894	A	T
1	rs10918715	167531955	T	G
1	rs2995077	167531985	C	G
1	rs575444868	167532049	T	A
1	rs144018223	167532205	G	A
1	rs116696699	167532326	A	G
1	rs2995078	167532389	A	G
1	rs909940	167532512	A	T
1	rs909939	167532570	G	A
1	rs909938	167532574	T	C
1	rs909937	167532596	T	A
1	rs909936	167532605	G	A
1	rs73031868	167532685	G	T
1	rs112048482	167532714	A	G
1	rs12096911	167532812	C	T
1	rs12145204	167532878	A	T
1	rs17477053	167532944	A	G
1	rs909935	167533014	C	T
1	rs145422854	167533147	C	G
1	rs149214206	167533158	A	G
1	rs189445015	167533502	A	G
1	rs77088022	167533511	C	T
1	rs12031290	167533560	T	C
1	rs74119860	167533637	G	T
1	rs538351600	167533648	G	C
1	rs147051259	167533684	C	T
1	rs16859226	167533690	C	T
1	rs2995079	167533706	A	G
1	rs180985963	167533828	T	C
1	rs577879462	167534105	G	A
1	rs10800318	167534154	T	G
1	rs141850227	167534204	A	G
1	rs4657670	167534270	T	C
1	rs186114458	167534395	G	T
1	rs74119861	167534424	A	G
1	rs567346513	167534446	T	C
1	rs55942846	167534673	C	T
1	rs56007021	167534731	C	T
1	rs543520981	167534734	A	G
1	rs190934952	167534884	G	A
1	rs143935579	167534901	G	T
1	rs571455908	167534973	A	T
1	rs148632307	167535219	A	C
1	rs182699112	167535270	A	G
1	rs12563273	167535358	T	C
1	rs6663219	167535488	A	G
1	rs73031876	167535689	A	G
1	rs77963795	167535968	T	C
1	rs115570987	167536012	A	C
1	rs185600885	167536029	C	G
1	rs78099100	167536190	G	A
1	rs75447731	167536199	C	T
1	rs74341856	167536208	G	A
1	rs74551807	167536247	A	C
1	rs75906679	167536254	T	C
1	rs4656541	167536436	C	T
1	rs188915057	167536440	G	C
1	rs192595856	167536547	T	G
1	rs80056638	167536553	G	A
1	rs72695321	167536576	T	C
1	rs72695322	167536578	T	C
1	rs75044806	167536614	T	G
1	rs16859239	167536619	G	A
1	rs564507758	167536654	T	A
1	rs2995080	167536667	C	T
1	rs16859243	167536708	G	C
1	rs16859247	167536744	T	C
1	rs569396084	167536773	T	G
1	rs72695324	167536817	T	G
1	rs58775776	167536850	T	C
1	rs548264006	167537372	T	C
1	rs564372030	167537542	C	T
1	rs76086117	167537622	T	C
1	rs189673794	167537675	T	C
1	rs16859250	167537676	T	G
1	rs16859251	167537793	T	C
1	rs534174822	167537819	T	C
1	rs16859253	167537820	G	A
1	rs145525276	167537990	T	G
1	rs539636558	167538029	A	G
1	rs55825108	167538037	G	C
1	rs61638589	167538043	C	G
1	rs58721866	167538056	A	G
1	rs116628565	167538127	A	G
1	rs10918716	167538349	T	G
1	rs56230522	167538365	A	G
1	rs560287196	167538403	G	T
1	rs12402043	167538633	C	G
1	rs573990460	167538784	C	A
1	rs6697794	167538798	G	A
1	rs577735207	167538805	A	G
1	rs6697807	167538836	G	A
1	rs551477109	167539068	T	C
1	rs144338981	167539333	T	C
1	rs143576145	167539406	T	C
1	rs185972359	167539409	A	C
1	rs572347602	167539486	G	A
1	rs140877682	167539598	C	G
1	rs182494808	167539600	G	T
1	rs562493716	167539614	G	A
1	rs145784361	167539977	T	C
1	rs4656543	167540014	G	C
1	rs183493244	167540139	A	G
1	rs527396437	167540512	A	T
1	rs113889915	167540632	T	C
1	rs571220112	167540748	A	C
1	rs115103580	167540757	A	G
1	rs191597359	167540962	T	C
1	rs116593234	167540991	A	G
1	rs72695330	167540993	T	C
1	rs560224211	167540996	A	C
1	rs145389911	167541049	T	C
1	rs531397033	167541067	G	A
1	rs113748216	167541128	T	C
1	rs536239697	167541208	C	A
1	rs151036321	167541279	A	G
1	rs115670305	167541576	T	C
1	rs6665775	167541582	G	A
1	rs527369509	167541637	C	T
1	rs576080001	167541652	C	G
1	rs139780787	167541682	C	T
1	rs16859258	167541743	A	C
1	rs548313304	167541824	C	T
1	rs72695331	167541921	A	G
1	rs7543683	167542337	A	G
1	rs72695333	167542486	A	G
1	rs11802066	167542529	G	C
1	rs72695334	167542640	C	T
1	rs182163186	167542889	A	T
1	rs553937524	167542946	T	C
1	rs56093414	167542977	A	G
1	rs113606348	167543042	T	C
1	rs546223262	167543165	C	T
1	rs113829066	167543378	T	G
1	rs189699784	167543436	T	C
1	rs72695336	167543728	A	C
1	rs180967638	167543748	T	C
1	rs72695337	167543814	C	T
1	rs575632921	167543913	T	C
1	rs185329727	167543928	A	G
1	rs2862861	167544056	C	T
1	rs540420013	167544079	G	A
1	rs186787801	167544812	A	G
1	rs139264119	167544920	G	A
1	rs187993046	167545080	C	G
1	rs376877730	167545151	C	G
1	rs57062055	167545164	G	A
1	rs12022866	167545604	C	T
1	rs182356460	167545730	G	A
1	rs74119864	167545758	G	C
1	rs12032767	167545780	T	C
1	rs72695340	167545885	G	A
1	rs527655323	167545943	T	C
1	rs185123718	167546129	A	G
1	rs7545757	167546221	T	C
1	rs7513712	167546460	A	G
1	rs148708750	167546527	G	A
1	rs11801482	167546603	G	A
1	rs78331420	167546701	T	C
1	rs184646817	167546843	T	C
1	rs116225242	167546878	T	G
1	rs146825343	167546958	A	G
1	rs146484873	167547100	G	A
1	rs6683618	167547219	G	A
1	rs547720385	167547346	C	T
1	rs185086400	167547667	T	A
1	rs577567380	167547818	G	T
1	rs113474447	167547860	T	C
1	rs181235973	167547874	T	C
1	rs149734298	167547907	A	G
1	rs562733269	167547958	C	A
1	rs145468658	167548034	G	A
1	rs115368428	167548047	T	C
1	rs2143299	167548054	A	G
1	rs76626343	167548242	C	T
1	rs571075009	167548256	G	A
1	rs74231836	167548308	C	T
1	rs148815865	167548359	C	T
1	rs6702305	167548483	T	C
1	rs116537763	167548555	T	G
1	rs74119865	167548556	C	T
1	rs564700895	167548562	G	C
1	rs530105101	167548624	G	A
1	rs1984835	167548962	T	C
1	rs547262115	167548984	A	T
1	rs10429889	167549211	G	A
1	rs536022918	167549409	A	G
1	rs186829133	167549648	C	G
1	rs11584355	167549747	T	C
1	rs569297320	167550000	G	A
1	rs72695342	167550043	G	A
1	rs142018194	167550097	T	C
1	rs138933662	167550292	A	G
1	rs562110319	167550489	C	G
1	rs149359819	167550543	G	A
1	rs188378081	167551048	A	C
1	rs144243590	167551112	T	C
1	rs77367627	167551314	A	G
1	rs77815385	167552282	A	G
1	rs76435461	167552342	A	G
1	rs57928671	167552410	C	T
1	rs4657671	167552665	G	A
1	rs144161542	167552677	G	C
1	rs148387357	167552815	T	C
1	rs4657672	167552890	G	A
1	rs7553753	167553590	T	C
1	rs1235347	167553616	A	G
1	rs10800319	167553649	G	A
1	rs76781711	167553651	A	G
1	rs146083123	167553660	A	G
1	rs80269910	167553735	A	G
1	rs189920246	167554196	T	C
1	rs1935286	167554230	T	C
1	rs560129175	167554266	G	A
1	rs72695345	167554308	G	A
1	rs7554445	167554337	T	G
1	rs12136782	167554479	G	C
1	rs7522503	167554559	A	T
1	rs61806223	167554797	G	A
1	rs542428334	167554848	A	G
1	rs575957999	167554894	A	G
1	rs77499366	167555206	G	C
1	rs186590587	167555295	C	T
1	rs4625254	167555584	T	C
1	rs113928789	167555676	G	A
1	rs151178787	167555897	A	G
1	rs531138908	167555902	T	C
1	rs61806224	167555930	C	A
1	rs116214672	167556038	T	C
1	rs145788589	167556085	T	C
1	rs75515466	167556095	T	C
1	rs72695348	167556098	G	C
1	rs61806225	167556238	T	A
1	rs72695349	167556258	A	G
1	rs72695350	167556331	A	G
1	rs76578773	167556356	A	G
1	rs72695351	167556389	T	C
1	rs72695352	167556397	A	G
1	rs116296851	167556426	C	T
1	rs529640959	167556519	C	T
1	rs1618399	167556710	A	G
1	rs115265863	167556774	A	G
1	rs12123184	167556911	C	A
1	rs6427093	167556997	G	A
1	rs72695355	167557034	A	C
1	rs114597793	167557046	A	G
1	rs61806226	167557057	A	T
1	rs142790064	167557071	T	C
1	rs61806227	167557102	T	C
1	rs182738006	167557104	A	G
1	rs187327109	167557126	A	G
1	rs12068038	167557182	A	T
1	rs192277422	167557229	A	T
1	rs72695356	167557275	A	G
1	rs144969242	167557447	T	C
1	rs6677911	167557483	A	G
1	rs572959074	167557505	T	C
1	rs12135221	167557586	T	C
1	rs115190900	167557676	G	A
1	rs184613166	167557678	T	C
1	rs6427094	167557702	G	A
1	rs12124199	167557710	G	A
1	rs79251137	167557760	T	C
1	rs550598132	167557825	G	A
1	rs569082992	167557848	G	A
1	rs539456146	167557851	C	G
1	rs12124252	167557852	C	A
1	rs189182424	167557875	T	G
1	rs12124260	167557915	T	A
1	rs544748311	167557957	A	C
1	rs189392302	167557959	A	G
1	rs61023740	167557971	T	C
1	rs114338094	167558045	T	G
1	rs551511056	167558109	G	A
1	rs566521484	167558152	C	G
1	rs545667086	167558496	T	C
1	rs557826445	167558529	C	G
1	rs6681478	167558637	A	G
1	rs72695359	167558658	A	G
1	rs116295501	167558701	T	C
1	rs548434353	167558777	G	T
1	rs533117194	167558797	A	G
1	rs76183789	167558890	C	A
1	rs10918719	167559001	G	A
1	rs17536584	167559054	C	T
1	rs114825258	167559171	C	T
1	rs12404345	167559398	A	G
1	rs544764828	167559569	T	C
1	rs1229432	167559589	T	C
1	rs151304288	167559691	T	G
1	rs566397568	167559772	T	C
1	rs140648783	167559818	A	G
1	rs72695360	167559864	C	G
1	rs17536605	167559890	T	C
1	rs145772617	167559903	T	A
1	rs182928442	167559930	A	T
1	rs16828082	167559939	A	G
1	rs114044948	167560018	G	C
1	rs7544667	167560023	G	T
1	rs79090291	167560047	G	A
1	rs61806229	167560363	A	G
1	rs7545037	167560390	G	A
1	rs2862862	167560414	A	G
1	rs767707	167560542	G	A
1	rs375369942	167560963	A	G
1	rs80271940	167560980	A	G
1	rs537990023	167560996	A	G
1	rs4657673	167561136	A	G
1	rs4657674	167561258	G	A
1	rs72695365	167561329	T	C
1	rs191610383	167561330	C	A
1	rs142844868	167561337	T	C
1	rs4657675	167561342	C	T
1	rs145471439	167561479	C	G
1	rs4657676	167561482	T	C
1	rs4656544	167561496	C	T
1	rs4657677	167561590	T	C
1	rs4657678	167561752	T	C
1	rs78285104	167561763	G	A
1	rs76401604	167562027	G	C
1	rs72695366	167562046	C	T
1	rs72695367	167562164	G	A
1	rs72695368	167562170	G	C
1	rs75954682	167562193	C	T
1	rs115472301	167562227	C	T
1	rs547975811	167562267	C	A
1	rs181511178	167562346	T	C
1	rs17842210	167562370	T	A
1	rs12565107	167562595	G	A
1	rs12037105	167562605	A	G
1	rs548135867	167562802	C	T
1	rs6701488	167562816	A	C
1	rs182354199	167562926	A	G
1	rs6666091	167563012	C	T
1	rs6677532	167563072	G	A
1	rs548590676	167563159	A	G
1	rs6666291	167563185	C	T
1	rs79630236	167563186	G	T
1	rs185321190	167563262	T	C
1	rs6702092	167563415	T	C
1	rs115724963	167563587	T	C
1	rs569225744	167563603	T	C
1	rs190200682	167563824	A	G
1	rs144585570	167564136	T	C
1	rs115810947	167564219	T	C
1	rs114250217	167564239	A	G
1	rs78331342	167564313	A	G
1	rs12126826	167564661	C	T
1	rs77380085	167565094	G	A
1	rs16859287	167565291	C	A
1	rs1028374	167565389	A	G
1	rs567990969	167565395	A	G
1	rs186990126	167565685	T	C
1	rs139889373	167565830	C	T
1	rs573620454	167565918	T	G
1	rs11803927	167565969	G	A
1	rs191813216	167566001	T	C
1	rs190224325	167566098	C	G
1	rs72695369	167566114	C	G
1	rs6687897	167566141	T	A
1	rs533798368	167566333	A	G
1	rs72695370	167566346	A	G
1	rs76450477	167566359	T	G
1	rs572221862	167566500	T	C
1	rs6690551	167566527	G	A
1	rs185618833	167566567	T	C
1	rs12405196	167566619	G	A
1	rs146125541	167566683	T	A
1	rs533539303	167566705	C	T
1	rs140116024	167566774	G	C
1	rs577384354	167566978	C	T
1	rs145885118	167567007	G	A
1	rs114696871	167567230	A	T
1	rs547607603	167567437	T	C
1	rs11809201	167567459	A	C
1	rs11804468	167567480	G	A
1	rs61806246	167567796	C	T
1	rs111398142	167567897	A	C
1	rs58452813	167568189	T	C
1	rs59586761	167568348	G	A
1	rs2995081	167568441	C	T
1	rs116366788	167568453	A	G
1	rs116278879	167568572	C	T
1	rs548118477	167568579	T	C
1	rs186532736	167568660	A	G
1	rs145940176	167568700	A	G
1	rs557182888	167568749	A	G
1	rs55894866	167568759	A	C
1	rs191755382	167568833	A	G
1	rs377286347	167568844	T	C
1	rs11806718	167568893	A	G
1	rs372629580	167568908	A	G
1	rs552374476	167568932	T	C
1	rs10918721	167568952	T	G
1	rs11810018	167569022	T	C
1	rs556639265	167569056	A	G
1	rs568973873	167569137	T	C
1	rs60803530	167569448	T	C
1	rs546056647	167569540	G	A
1	rs17477850	167569619	G	C
1	rs7514302	167569730	G	T
1	rs17477878	167569763	G	C
1	rs182123088	167570036	A	G
1	rs12038897	167570072	A	G
1	rs150051567	167570199	A	G
1	rs183174479	167570377	G	C
1	rs551464384	167570378	A	G
1	rs116591792	167570483	A	G
1	rs16859288	167570582	T	C
1	rs72695372	167570686	A	G
1	rs115740601	167570715	G	T
1	rs562396806	167570933	T	C
1	rs549593126	167571298	A	T
1	rs12039995	167571496	A	G
1	rs192547848	167571499	A	G
1	rs184850684	167571703	C	T
1	rs77363402	167572072	C	T
1	rs2143305	167572161	T	G
1	rs72695374	167572330	A	G
1	rs75332165	167572354	T	C
1	rs144845309	167572370	T	C
1	rs138748279	167572504	G	A
1	rs4657679	167572558	C	T
1	rs6693156	167572665	G	A
1	rs113991130	167572724	C	T
1	rs561393055	167572774	T	C
1	rs145234247	167572835	G	T
1	rs138007623	167572970	A	C
1	rs149471739	167573101	C	T
1	rs571354420	167573135	T	G
1	rs190797776	167573227	G	T
1	rs114749653	167573251	C	T
1	rs7536287	167573281	A	T
1	rs186524272	167573289	G	C
1	rs142019514	167573605	C	G
1	rs559818131	167573687	A	C
1	rs571283389	167573830	A	C
1	rs565872114	167573940	A	G
1	rs182627294	167573958	A	G
1	rs6427095	167573990	G	T
1	rs72695376	167574145	T	G
1	rs12042798	167574167	A	G
1	rs546772976	167574534	C	G
1	rs73031883	167574728	T	C
1	rs17537042	167574806	C	T
1	rs4657680	167575104	C	T
1	rs532157694	167575112	A	T
1	rs559145750	167575119	G	T
1	rs548377118	167575133	C	T
1	rs4657681	167575419	C	T
1	rs184438221	167575643	T	C
1	rs12046666	167575653	T	C
1	rs189685619	167575689	A	G
1	rs181701373	167575963	C	T
1	rs4656545	167576083	C	T
1	rs192024906	167576166	T	C
1	rs80196934	167576320	T	C
1	rs7534053	167576429	T	C
1	rs6682747	167576450	C	G
1	rs60439477	167576980	A	G
1	rs557655859	167577051	C	T
1	rs529267540	167577229	A	G
1	rs544172773	167577283	T	A
1	rs6686188	167577476	A	G
1	rs4657682	167577477	T	G
1	rs4657683	167577515	A	G
1	rs549713484	167577523	C	T
1	rs4657684	167577611	C	T
1	rs4657685	167577703	A	G
1	rs540007028	167577792	G	T
1	rs147296533	167577993	C	T
1	rs6686857	167578303	T	C
1	rs139397595	167578304	A	G
1	rs539379930	167578541	G	A
1	rs187585153	167578798	C	T
1	rs4657686	167578921	C	T
1	rs150650683	167579039	C	T
1	rs532813681	167579067	A	G
1	rs75622814	167579262	G	C
1	rs76145030	167579312	A	C
1	rs76910600	167579320	G	A
1	rs7543432	167579339	A	C
1	rs190462139	167579341	G	A
1	rs543145282	167579402	A	G
1	rs182071239	167579443	C	T
1	rs112520628	167579445	G	A
1	rs571489071	167580109	T	C
1	rs79549049	167580141	A	C
1	rs554060361	167580155	C	T
1	rs140415113	167580180	T	C
1	rs111322822	167580181	A	G
1	rs1013057	167580349	T	C
1	rs559098321	167580465	C	T
1	rs115774544	167580477	A	G
1	rs1013056	167580508	G	C
1	rs542193757	167580520	G	A
1	rs12567938	167580867	A	G
1	rs75462648	167581057	C	T
1	rs12567141	167581143	G	A
1	rs530010500	167581347	A	C
1	rs9287084	167581544	C	T
1	rs186711941	167581615	C	T
1	rs9287085	167581711	A	T
1	rs9793356	167581885	G	A
1	rs150896783	167582246	G	A
1	rs546639725	167582254	A	T
1	rs1072325	167582272	T	C
1	rs1072327	167582285	T	C
1	rs115228920	167582434	C	T
1	rs1072326	167582485	T	A
1	rs1072324	167582541	C	T
1	rs2862863	167582577	G	A
1	rs4507984	167582663	T	C
1	rs375555142	167582755	T	A
1	rs376726651	167582763	G	A
1	rs568185139	167582764	A	C
1	rs371350896	167582767	G	A
1	rs375168645	167582784	C	T
1	rs368112061	167582786	G	C
1	rs372117819	167582787	G	A
1	rs112384649	167582810	G	T
1	rs113506825	167582814	C	T
1	rs113574792	167582817	G	A
1	rs112533642	167582852	T	A
1	rs191278865	167582873	A	G
1	rs182360911	167582876	A	T
1	rs186987802	167582878	T	C
1	rs191807368	167582885	G	A
1	rs185054809	167582886	G	C
1	rs111574130	167582913	C	T
1	rs193185550	167582925	A	G
1	rs189388347	167582934	G	A
1	rs143652022	167582945	G	A
1	rs146247776	167582952	T	C
1	rs148000698	167582954	T	A
1	rs146150591	167582966	A	G
1	rs147705306	167582967	C	T
1	rs185096177	167583032	C	T
1	rs6685643	167583062	C	T
1	rs74638317	167583125	G	A
1	rs6698444	167583141	T	G
1	rs6698572	167583263	T	C
1	rs149678579	167583381	T	C
1	rs186666470	167583411	A	C
1	rs560806387	167583435	T	G
1	rs112861785	167583534	A	C
1	rs141235474	167583570	T	C
1	rs116699924	167583681	T	C
1	rs75478218	167583792	A	G
1	rs187063268	167583793	A	G
1	rs146947510	167583946	C	T
1	rs75278608	167584045	A	G
1	rs182115185	167584093	A	G
1	rs550533984	167584395	A	T
1	rs186748618	167584429	C	T
1	rs75278686	167584476	G	A
1	rs147935438	167584477	C	T
1	rs10800320	167584834	G	A
1	rs10753761	167584973	A	G
1	rs532022278	167585044	T	C
1	rs141778776	167585056	A	G
1	rs566204474	167585250	T	C
1	rs116063008	167585307	A	G
1	rs192840179	167585381	C	G
1	rs577637825	167585383	C	T
1	rs12041616	167585636	T	C
1	rs565406394	167585735	A	G
1	rs577243829	167585794	C	T
1	rs11809621	167585884	T	G
1	rs187548871	167585916	C	T
1	rs138794739	167585939	A	G
1	rs192540399	167586038	T	C
1	rs188061326	167586483	G	T
1	rs139603345	167586546	A	G
1	rs16859311	167586771	A	G
1	rs28641593	167586861	C	T
1	rs74383300	167587161	A	G
1	rs189922406	167587372	C	T
1	rs6666573	167587599	C	T
1	rs17537224	167587813	G	T
1	rs12562756	167587853	G	C
1	rs369090846	167588227	A	G
1	rs77160346	167588244	C	T
1	rs144034333	167588272	A	G
1	rs57476727	167588473	A	G
1	rs142196225	167588662	T	C
1	rs72695386	167588882	G	A
1	rs116751274	167588893	A	G
1	rs186529766	167588943	A	C
1	rs189797099	167588952	C	G
1	rs115657709	167589129	A	G
1	rs569513102	167589154	A	C
1	rs58306726	167589505	T	G
1	rs1229403	167589943	T	C
1	rs1311454	167590001	G	T
1	rs534568673	167590269	C	G
1	rs546403697	167590270	C	T
1	rs12045060	167590319	G	A
1	rs191432687	167590393	C	T
1	rs557595886	167590400	A	G
1	rs150564887	167590563	T	C
1	rs563078989	167590627	T	C
1	rs1229402	167590915	C	A
1	rs139748435	167590977	A	G
1	rs4657688	167591004	G	A
1	rs56825769	167591198	C	A
1	rs578230980	167591213	G	A
1	rs1229401	167591280	G	T
1	rs141276406	167591425	G	A
1	rs566478109	167591452	G	C
1	rs573884585	167591826	C	T
1	rs1229400	167591851	A	C
1	rs114908001	167592087	A	G
1	rs74689926	167592295	C	T
1	rs187816911	167592302	G	T
1	rs564588683	167592303	C	T
1	rs12561939	167592430	A	G
1	rs926521	167592532	T	C
1	rs143692398	167592553	A	G
1	rs147145092	167592626	T	C
1	rs139448263	167592711	A	C
1	rs12569069	167592719	C	T
1	rs1229399	167592743	C	A
1	rs59930072	167592814	C	T
1	rs144513527	167593000	G	A
1	rs573873112	167593422	C	T
1	rs536892633	167593430	G	A
1	rs74353602	167593433	T	A
1	rs74711460	167593533	G	T
1	rs186334064	167593542	C	T
1	rs146832955	167593739	C	T
1	rs543760658	167593757	A	G
1	rs140722269	167593859	T	C
1	rs186124500	167593998	A	G
1	rs1237987	167594078	A	G
1	rs1235337	167594308	C	T
1	rs11799531	167594753	T	C
1	rs1229398	167594790	T	C
1	rs187143145	167594807	T	C
1	rs563421951	167594852	T	C
1	rs72695387	167594948	T	G
1	rs12408018	167595047	G	T
1	rs141602752	167595952	A	G
1	rs567306938	167596134	T	C
1	rs116297741	167596254	T	A
1	rs145196330	167596371	T	C
1	rs34666195	167596421	A	G
1	rs1311453	167596470	A	G
1	rs1311452	167596497	T	C
1	rs193259678	167596550	A	G
1	rs139905259	167596559	A	G
1	rs184053223	167596597	A	G
1	rs150718526	167596751	T	C
1	rs111853104	167596763	T	C
1	rs559602631	167596814	G	A
1	rs192439262	167596897	C	T
1	rs184110558	167596955	G	C
1	rs113848504	167597285	A	G
1	rs1890131	167597473	T	C
1	rs41270718	167597667	G	A
1	rs59002734	167597697	A	C
1	rs190225819	167597923	G	C
1	rs546549330	167597976	A	T
1	rs41270720	167598095	G	A
1	rs551320994	167598102	A	G
1	rs139664514	167598170	C	A
1	rs144379013	167598298	G	C
1	rs77853042	167598355	T	C
1	rs78290664	167598421	T	C
1	rs77362198	167598469	G	C
1	rs180893812	167598496	A	G
1	rs190117553	167598608	A	G
1	rs78297610	167598631	G	A
1	rs182732330	167598637	G	A
1	rs186918658	167598647	C	G
1	rs191765567	167598649	C	G
1	rs74764574	167598756	A	G
1	rs148794377	167598843	A	G
1	rs192597750	167598860	A	G
1	rs78805669	167598894	A	G
1	rs533218432	167598993	T	C
1	rs3738219	167599310	G	T
1	rs182378244	167599340	T	C
1	rs377427216	167599432	T	C
1	rs3738220	167599533	T	C
1	rs3738221	167599583	A	G
1	rs377274898	167599639	A	G
1	rs200669865	167599645	G	T
1	rs200672545	167599658	A	G
1	rs527615518	167599753	T	C
1	rs547805837	167599940	T	G
1	rs536570654	167600091	G	C
1	rs3738222	167600220	C	T
1	rs555980329	167600296	C	T
1	rs577706317	167600316	C	G
1	rs142205863	167600416	C	T
1	rs184318586	167600573	T	A
1	rs78330795	167600690	A	G
1	rs12756881	167600808	T	G
1	rs113769699	167600818	T	C
1	rs11579633	167600842	T	C
1	rs4657689	167600864	A	G
1	rs72695390	167601020	C	T
1	rs4657690	167601061	G	A
1	rs185543902	167601338	G	C
1	rs531133992	167601399	C	T
1	rs79351474	167601446	A	G
1	rs1883577	167601553	A	C
1	rs569937843	167601664	C	A
1	rs139857134	167601675	G	C
1	rs79985786	167601687	T	A
1	rs6665774	167601754	C	G
1	rs142997417	167601790	G	C
1	rs150665777	167601864	A	G
1	rs1311451	167601884	A	C
1	rs60799585	167601929	G	C
1	rs190471832	167601962	A	C
1	rs2206500	167602030	T	C
1	rs79759722	167602262	G	A
1	rs10800321	167602304	A	C
1	rs180681265	167602305	A	G
1	rs139997730	167602338	T	C
1	rs574562493	167602398	T	C
1	rs77542653	167602543	C	T
1	rs1229396	167602641	G	A
1	rs61806253	167602666	A	C
1	rs188304700	167602683	A	G
1	rs116977037	167602887	A	G
1	rs149842803	167602953	G	A
1	rs1229395	167603062	C	G
1	rs145720964	167603068	G	A
1	rs181182641	167603203	G	A
1	rs139901375	167603249	G	T
1	rs115771882	167603369	T	G
1	rs12401768	167603384	A	G
1	rs143134267	167603397	A	G
1	rs151184487	167603542	C	T
1	rs12404628	167603634	A	C
1	rs539565097	167603705	G	T
1	rs16859347	167603757	C	T
1	rs1229393	167603963	G	A
1	rs1229392	167604010	C	G
1	rs533419158	167604217	C	G
1	rs567930234	167604331	G	A
1	rs556674906	167604429	T	C
1	rs567669971	167605021	A	G
1	rs115944018	167605194	T	C
1	rs572572242	167605195	A	G
1	rs147233375	167605336	C	T
1	rs140825142	167605519	G	A
1	rs544847306	167605572	C	A
1	rs550178794	167605728	T	C
1	rs146529566	167605823	G	T
1	rs377543310	167605827	T	G
1	rs114493422	167606109	A	G
1	rs150331191	167606421	A	T
1	rs116281291	167606550	A	G
1	rs554823123	167606896	A	G
1	rs1229391	167606897	T	G
1	rs1229390	167607340	C	T
1	rs3738225	167607489	T	A
1	rs569277279	167607699	T	C
1	rs78943259	167607718	T	C
1	rs41270722	167607741	A	T
1	rs559336524	167607773	G	C
1	rs542120755	167607815	T	A
1	rs1229389	167608109	A	G
1	rs576457816	167608250	C	T
1	rs57309012	167608256	G	C
1	rs370357803	167608390	C	G
1	rs142259661	167608410	T	C
1	rs150860322	167608621	T	C
1	rs149943203	167608902	C	G
1	rs12023442	167609013	A	G
1	rs12023444	167609027	A	G
1	rs146750109	167609120	C	A
1	rs148833254	167609138	A	G
1	rs148020741	167609349	A	G
1	rs74119894	167609473	A	G
1	rs12402030	167609474	A	G
1	rs76718810	167609525	A	G
1	rs138448072	167609842	G	A
1	rs1890128	167609950	A	G
1	rs188072338	167610098	T	A
1	rs1229387	167610200	A	G
1	rs1229386	167610218	T	C
1	rs10918730	167610225	T	C
1	rs144676932	167610414	T	C
1	rs572496717	167610530	C	T
1	rs539876643	167610550	T	G
1	rs4656546	167610743	C	G
1	rs12058338	167610962	G	A
1	rs1229385	167611038	G	A
1	rs146768686	167611063	C	T
1	rs191177096	167611119	A	G
1	rs41270724	167611138	A	C
1	rs544499302	167611171	G	C
1	rs184371655	167611182	T	C
1	rs4657692	167611221	T	C
1	rs4656547	167611370	A	C
1	rs116761148	167611488	T	C
1	rs4657693	167611551	A	G
1	rs60763158	167611568	C	T
1	rs3738226	167611826	T	C
1	rs3738227	167611909	T	C
1	rs543109979	167611911	C	T
1	rs1229384	167611952	G	T
1	rs12075150	167611972	A	C
1	rs189697249	167612030	G	A
1	rs74119895	167612045	G	A
1	rs72695395	167612162	T	C
1	rs11546638	167612177	T	G
1	rs4657694	167612199	A	T
1	rs553962563	167612299	A	G
1	rs185074052	167612362	T	A
1	rs16859358	167612697	G	C
1	rs75074119	167612914	A	C
1	rs12027530	167613012	A	G
1	rs142742551	167613197	G	A
1	rs12062583	167613419	C	T
1	rs549898168	167613439	A	G
1	rs146102123	167613483	A	G
1	rs547596515	167613638	T	C
1	rs12723055	167613729	C	A
1	rs146659215	167613733	C	A
1	rs76070826	167614026	A	G
1	rs147807927	167614149	T	A
1	rs114370976	167614151	A	G
1	rs559091774	167614159	C	A
1	rs185916452	167614191	G	A
1	rs114622976	167614568	A	G
1	rs553284379	167614629	T	C
1	rs945872	167614641	A	G
1	rs141225682	167614655	A	G
1	rs761079	167614675	A	G
1	rs2077038	167614678	T	C
1	rs742472	167614745	A	G
1	rs742471	167614752	G	A
1	rs563405743	167614848	A	T
1	rs1229383	167614953	C	T
1	rs1076696	167615078	A	G
1	rs530603278	167615139	C	G
1	rs143834084	167615181	A	G
1	rs142806320	167615231	A	G
1	rs574495643	167615283	T	C
1	rs76134643	167615284	A	G
1	rs761078	167615368	T	C
1	rs144983847	167615413	T	G
1	rs567202327	167615826	G	T
1	rs185600459	167615930	A	G
1	rs1229382	167616032	T	C
1	rs1984986	167616165	G	A
1	rs182966774	167616302	A	G
1	rs12402613	167616309	A	G
1	rs144177503	167616329	C	T
1	rs533345936	167616379	A	G
1	rs573904441	167616389	A	G
1	rs1229381	167616554	A	G
1	rs572481112	167616668	C	A
1	rs539017731	167616698	T	C
1	rs111909909	167616720	T	G
1	rs184225619	167616745	T	C
1	rs12749082	167616838	A	C
1	rs192772676	167617072	T	C
1	rs1229380	167617087	C	T
1	rs549642133	167617112	C	T
1	rs74347209	167617140	T	A
1	rs72695400	167617325	C	T
1	rs117845860	167617383	T	C
1	rs1229379	167617535	T	C
1	rs10489193	167617699	G	A
1	rs12065514	167617749	A	G
1	rs10489194	167617760	C	G
1	rs1238364	167617777	G	T
1	rs76149425	167617822	A	G
1	rs116034657	167617925	T	C
1	rs76192081	167618120	T	C
1	rs2008981	167618170	C	T
1	rs563441467	167618528	T	G
1	rs148108930	167618567	C	T
1	rs75681843	167618775	A	G
1	rs16859367	167618824	T	C
1	rs742469	167618871	A	G
1	rs142849286	167618961	A	G
1	rs74459663	167619029	A	G
1	rs577423620	167619052	T	G
1	rs12760768	167619333	T	C
1	rs12742160	167619390	C	A
1	rs552193613	167619422	G	A
1	rs571580205	167619475	A	G
1	rs142925613	167619698	A	G
1	rs185362142	167619723	T	G
1	rs146595508	167619734	A	G
1	rs567453500	167619827	A	G
1	rs141446855	167619943	G	A
1	rs143875182	167619964	A	G
1	rs761076	167619982	T	C
1	rs73033812	167620019	T	C
1	rs71572464	167620293	G	C
1	rs761074	167620359	A	G
1	rs761073	167620474	C	T
1	rs540630526	167620485	G	T
1	rs563275623	167620569	C	G
1	rs192195472	167620647	T	C
1	rs182301885	167620729	A	G
1	rs138242371	167620808	T	C
1	rs6694715	167620903	C	G
1	rs187005112	167620931	C	T
1	rs115232279	167621038	T	A
1	rs116292097	167621096	A	G
1	rs6659046	167621144	C	T
1	rs189901413	167621360	A	G
1	rs116700077	167621551	A	G
1	rs185418143	167621786	G	A
1	rs7527985	167621870	G	A
1	rs9426874	167622003	A	T
1	rs9427166	167622004	A	G
1	rs12067995	167622119	G	T
1	rs74119899	167622189	G	T
1	rs74119900	167622190	T	A
1	rs573861711	167622648	T	G
1	rs578047096	167622742	G	T
1	rs562789499	167622825	C	G
1	rs187085343	167622872	T	G
1	rs16859384	167623320	A	G
1	rs151025614	167623378	A	G
1	rs12069583	167623388	C	T
1	rs189948999	167623544	C	T
1	rs141377024	167623584	C	T
1	rs188321645	167623731	T	A
1	rs559233971	167624059	A	T
1	rs138207677	167624119	C	G
1	rs114495089	167624190	A	G
1	rs6656685	167624350	T	C
1	rs59055287	167624351	T	G
1	rs6659391	167624477	A	G
1	rs192457270	167624531	A	C
1	rs184868790	167624772	C	T
1	rs34071718	167624792	A	C
1	rs149526101	167624826	C	T
1	rs12068234	167625055	A	G
1	rs547421432	167625148	G	A
1	rs559111134	167625159	T	G
1	rs10918734	167625495	T	A
1	rs184620646	167625565	A	G
1	rs1022538	167625652	T	C
1	rs189941194	167625832	G	C
1	rs35763316	167625896	A	G
1	rs139186888	167626367	A	G
1	rs142191291	167626390	C	A
1	rs139414127	167626672	C	T
1	rs556854132	167626703	G	A
1	rs1229378	167626825	C	T
1	rs547034451	167626863	A	G
1	rs551336658	167626954	A	G
1	rs574143895	167627020	C	T
1	rs11581708	167627653	T	G
1	rs7546855	167627708	G	A
1	rs6669934	167627765	T	C
1	rs7546961	167627793	G	A
1	rs574054753	167627809	T	C
1	rs6669953	167627819	T	C
1	rs115930062	167627839	C	T
1	rs114242948	167627840	T	C
1	rs6670175	167627852	T	G
1	rs140896121	167627966	A	C
1	rs150175192	167628110	A	G
1	rs560243713	167628118	C	T
1	rs555863053	167628193	T	C
1	rs61690137	167628235	A	C
1	rs56228892	167628291	T	C
1	rs12564618	167628459	A	G
1	rs137937325	167628603	C	T
1	rs142412503	167628817	A	G
1	rs148132421	167628950	G	A
1	rs112406312	167628964	G	T
1	rs144621021	167629244	A	G
1	rs34263388	167629359	T	C
1	rs34986837	167629485	A	G
1	rs34476873	167629491	T	C
1	rs139996870	167629553	T	C
1	rs59342046	167629669	C	G
1	rs58104772	167629710	G	T
1	rs145422596	167629717	G	T
1	rs576531726	167629759	G	T
1	rs12752712	167629928	T	C
1	rs188999283	167629997	T	C
1	rs527316817	167630001	A	G
1	rs74120616	167630313	T	C
1	rs186342899	167630392	G	C
1	rs565723258	167630466	G	A
1	rs554929142	167630530	A	G
1	rs149095427	167630657	A	G
1	rs142162554	167630684	C	T
1	rs531641110	167630780	C	A
1	rs556683147	167630949	C	T
1	rs1234557	167631307	A	G
1	rs74231838	167631664	A	G
1	rs527899930	167631738	A	G
1	rs186503252	167631805	T	G
1	rs1229377	167631806	T	C
1	rs554402396	167631843	T	C
1	rs72697709	167631997	C	T
1	rs552300148	167632073	A	G
1	rs1229375	167632082	C	G
1	rs1229374	167632101	A	T
1	rs535698764	167632218	C	T
1	rs548240782	167632226	T	G
1	rs1229373	167632271	G	A
1	rs192450212	167632290	G	C
1	rs12131752	167632361	T	G
1	rs528529504	167632592	T	C
1	rs1229372	167632618	A	G
1	rs149626894	167632631	T	A
1	rs1234556	167632688	T	C
1	rs570089910	167632772	C	T
1	rs1235336	167632776	T	A
1	rs1229371	167632822	C	T
1	rs535590500	167632829	C	T
1	rs556177710	167632857	T	C
1	rs17479266	167633064	A	C
1	rs192445527	167633167	G	A
1	rs41270726	167633270	T	G
1	rs528036199	167633571	A	G
1	rs548642785	167633591	T	A
1	rs79887819	167633592	C	G
1	rs79331563	167633687	C	T
1	rs76361175	167633759	C	A
1	rs150652394	167633832	A	G
1	rs35790932	167633861	A	G
1	rs111875364	167633977	G	A
1	rs184564027	167634045	A	G
1	rs1235335	167634067	G	A
1	rs189237395	167634072	G	T
1	rs182391316	167634111	C	T
1	rs534268405	167634158	A	C
1	rs556537432	167634223	T	C
1	rs111262592	167634230	A	G
1	rs1229370	167634572	A	G
1	rs79437549	167634645	G	A
1	rs572280160	167634763	T	C
1	rs543223738	167634844	G	T
1	rs79284911	167634872	G	A
1	rs562449660	167634908	A	G
1	rs563662641	167634937	A	T
1	rs12736872	167635187	C	T
1	rs1229369	167635331	G	A
1	rs34398230	167635504	C	T
1	rs6685521	167635557	T	C
1	rs1229368	167635575	G	A
1	rs143190039	167635619	C	A
1	rs147123587	167635629	G	T
1	rs541014098	167635879	T	G
1	rs537655563	167635970	G	A
1	rs7542207	167636560	T	C
1	rs12073030	167636659	G	A
1	rs55856911	167637006	G	A
1	rs571980730	167637056	T	C
1	rs188827758	167637199	A	G
1	rs1229367	167637255	T	C
1	rs187007230	167637415	T	G
1	rs191753900	167637424	T	C
1	rs58844384	167637524	A	G
1	rs1229366	167637633	A	G
1	rs1229365	167637763	A	G
1	rs117089230	167637767	A	C
1	rs146529653	167638053	A	G
1	rs3753924	167638124	A	G
1	rs1229364	167638203	T	C
1	rs1229363	167638251	T	G
1	rs3753927	167638288	C	T
1	rs75377693	167638423	T	C
1	rs3753928	167638451	T	C
1	rs3753929	167638461	C	T
1	rs6695906	167638557	A	G
1	rs12133243	167638617	C	G
1	rs564723873	167638760	A	C
1	rs190483338	167638774	G	A
1	rs1229362	167639070	C	G
1	rs1229361	167639139	A	T
1	rs141797596	167639204	G	A
1	rs147088081	167639205	T	G
1	rs74120620	167639309	T	C
1	rs544403102	167639472	A	G
1	rs10918737	167639855	T	C
1	rs181105139	167639904	A	G
1	rs1229360	167640020	C	A
1	rs1229359	167640122	T	C
1	rs12142176	167640233	T	C
1	rs114043262	167640313	A	G
1	rs114497516	167640479	C	T
1	rs145987550	167640612	C	T
1	rs1229358	167640711	A	T
1	rs1229357	167640827	G	A
1	rs1229356	167640839	C	T
1	rs530869844	167641182	G	C
1	rs151216661	167641222	T	C
1	rs573648112	167641257	A	G
1	rs149876372	167641259	G	A
1	rs147601613	167641279	G	A
1	rs1229355	167641292	G	A
1	rs545007454	167641339	T	A
1	rs115823453	167641369	A	G
1	rs72697715	167641379	G	A
1	rs74120621	167641411	T	C
1	rs554198057	167641615	G	A
1	rs1229354	167641778	C	T
1	rs556177905	167641839	T	C
1	rs6427098	167641944	A	C
1	rs76320235	167642023	G	A
1	rs1229353	167642110	G	A
1	rs79888021	167642188	T	C
1	rs58734071	167642196	T	C
1	rs574555065	167642300	C	G
1	rs1229352	167642317	A	G
1	rs73033839	167642437	C	G
1	rs12081670	167642494	C	T
1	rs115031585	167642525	C	T
1	rs560734658	167642562	A	G
1	rs377124142	167642615	A	G
1	rs148372266	167642656	C	T
1	rs7544614	167642807	C	G
1	rs7544710	167642936	G	C
1	rs189965122	167642980	T	G
1	rs1229351	167642992	T	C
1	rs187235155	167643058	C	T
1	rs193058315	167643079	T	C
1	rs1229350	167643129	A	G
1	rs115677866	167643171	A	G
1	rs7511842	167643184	C	T
1	rs11590780	167643218	T	C
1	rs142828863	167643237	C	T
1	rs117966505	167643240	C	T
1	rs4656548	167643413	G	C
1	rs7547452	167643461	T	C
1	rs74960996	167643464	A	G
1	rs57318878	167643681	T	C
1	rs73033846	167643796	G	A
1	rs114239926	167643957	T	C
1	rs557377598	167643997	T	C
1	rs873716	167644016	G	A
1	rs564818457	167644021	T	A
1	rs114952100	167644165	T	C
1	rs148481661	167644171	T	C
1	rs2152870	167644177	C	T
1	rs570735724	167644182	G	A
1	rs180886116	167644228	G	A
1	rs1229349	167644237	T	A
1	rs12039422	167644240	G	A
1	rs2902348	167644336	T	C
1	rs34696266	167644356	T	C
1	rs553811143	167644557	A	G
1	rs530550736	167644582	T	C
1	rs12736434	167644593	A	G
1	rs72697720	167644595	A	G
1	rs573182408	167644624	C	T
1	rs60524481	167644667	T	C
1	rs1229348	167644730	C	T
1	rs72697721	167644749	G	T
1	rs189581556	167644779	A	G
1	rs7551114	167644911	A	G
1	rs556317899	167645063	T	A
1	rs145073836	167645377	C	A
1	rs114252341	167645850	C	T
1	rs75264142	167645973	A	C
1	rs551079812	167645981	T	C
1	rs560344497	167646145	T	G
1	rs74390732	167646222	G	C
1	rs539253169	167646258	T	C
1	rs77144154	167646474	G	A
1	rs577858379	167646487	C	T
1	rs28627727	167646714	T	G
1	rs369654905	167647129	T	A
1	rs147145243	167647194	A	G
1	rs72697722	167647208	A	C
1	rs74120625	167647395	C	T
1	rs543922471	167647465	G	A
1	rs565117104	167647474	T	C
1	rs148428135	167647529	C	T
1	rs116356177	167647553	C	A
1	rs183104127	167647560	T	C
1	rs187832521	167647573	G	T
1	rs151289718	167648077	T	C
1	rs75167046	167648640	A	T
1	rs549450562	167648804	T	G
1	rs192694880	167648954	C	G
1	rs184999234	167649163	G	A
1	rs559024382	167649404	C	T
1	rs568558580	167649780	C	T
1	rs143603808	167649822	T	A
1	rs12058376	167649929	T	C
1	rs555579903	167649930	A	G
1	rs185925022	167650108	A	G
1	rs72697723	167650117	A	G
1	rs61532428	167650206	G	A
1	rs73033850	167650651	A	G
1	rs186614017	167650954	G	A
1	rs567475896	167651126	T	C
1	rs74120626	167651192	C	T
1	rs73033851	167651368	A	G
1	rs182887772	167651413	G	T
1	rs113786502	167651656	T	C
1	rs567855103	167651701	A	G
1	rs142278609	167651713	G	C
1	rs142207926	167651964	A	G
1	rs6655987	167651987	T	G
1	rs7511864	167652169	A	G
1	rs142849193	167652209	A	G
1	rs7511792	167652272	A	C
1	rs79140600	167652340	A	G
1	rs192786646	167652404	A	G
1	rs116601433	167652518	A	G
1	rs7514408	167652660	T	C
1	rs58821017	167652815	A	G
1	rs72697727	167652995	A	C
1	rs56169660	167653002	A	G
1	rs200645669	167653129	C	T
1	rs142962082	167653143	T	C
1	rs143143504	167653177	T	C
1	rs560101260	167653563	C	T
1	rs575249577	167653576	G	A
1	rs542408721	167653586	C	A
1	rs189935164	167653641	A	G
1	rs74120627	167653659	T	G
1	rs7517906	167653988	A	G
1	rs184580991	167654085	G	C
1	rs189239247	167654237	A	G
1	rs569802393	167654286	G	A
1	rs77376992	167654365	A	G
1	rs7532689	167654581	C	T
1	rs74586478	167654598	T	C
1	rs545975852	167654608	A	G
1	rs7520818	167654644	T	C
1	rs374085828	167654664	C	G
1	rs35632798	167654670	G	A
1	rs144007158	167654711	T	C
1	rs530875576	167654803	C	T
1	rs143002078	167655159	T	C
1	rs138596456	167655168	A	G
1	rs73033853	167655242	T	C
1	rs141597524	167655257	A	G
1	rs569265657	167655710	G	A
1	rs16859421	167656357	A	G
1	rs7547073	167656390	G	A
1	rs13373989	167656714	A	C
1	rs189123284	167656771	G	A
1	rs114626977	167657245	C	T
1	rs73033856	167657499	C	G
1	rs115298725	167657671	T	C
1	rs550373149	167657818	A	G
1	rs73033857	167657975	C	A
1	rs553861535	167658099	T	C
1	rs73033858	167658206	G	A
1	rs67631316	167658315	G	A
1	rs530868918	167658323	G	A
1	rs140860677	167658396	T	C
1	rs144611893	167658463	A	G
1	rs559723911	167658654	T	G
1	rs116520334	167658797	G	A
1	rs201162592	167659244	C	T
1	rs41270728	167659365	T	C
1	rs557974820	167659468	C	T
1	rs537570206	167659472	T	C
1	rs192342201	167659507	T	C
1	rs149417092	167659613	A	G
1	rs4656549	167659762	C	T
1	rs73035724	167659810	A	C
1	rs74120629	167659917	T	C
1	rs141982389	167659942	A	G
1	rs142988854	167660297	A	G
1	rs563426718	167660366	A	G
1	rs7534909	167660499	C	T
1	rs535743623	167660707	G	A
1	rs7535115	167660734	C	T
1	rs75729521	167660770	A	G
1	rs55730716	167660871	A	G
1	rs149933091	167660988	T	G
1	rs144981269	167661025	G	A
1	rs74120630	167661463	T	C
1	rs146752384	167661498	C	T
1	rs140258165	167661658	T	C
1	rs572995366	167661704	A	G
1	rs562200703	167661760	T	A
1	rs544178469	167661766	T	A
1	rs113995447	167661770	A	T
1	rs74120631	167661852	A	C
1	rs74120632	167661917	G	A
1	rs74120633	167661960	T	C
1	rs16859432	167662006	C	A
1	rs34945506	167662044	A	G
1	rs72697731	167662127	A	G
1	rs58089954	167662238	G	A
1	rs61142686	167662286	G	A
1	rs74120634	167662388	T	C
1	rs57472439	167662535	A	G
1	rs374234472	167662560	A	G
1	rs565002005	167662687	T	C
1	rs560319811	167662830	G	A
1	rs16859433	167662847	C	T
1	rs72697733	167662894	T	C
1	rs115890715	167663056	A	T
1	rs74120635	167663147	G	A
1	rs571699606	167663162	T	A
1	rs150493449	167663398	T	C
1	rs7554805	167663476	G	A
1	rs549532365	167663595	A	C
1	rs74120636	167663629	C	A
1	rs555028266	167663664	A	G
1	rs56152546	167663678	T	G
1	rs17538999	167663997	A	C
1	rs17539040	167664047	T	C
1	rs536775494	167664087	A	T
1	rs575643966	167664400	A	G
1	rs532462319	167664499	T	C
1	rs72697735	167664508	G	A
1	rs191780161	167664843	C	T
1	rs537433243	167664891	G	A
1	rs7513380	167664911	G	A
1	rs7548083	167665064	C	T
1	rs182298127	167665289	C	G
1	rs6658182	167665327	G	A
1	rs56102251	167665399	T	C
1	rs72697737	167665726	T	C
1	rs375650193	167665802	C	T
1	rs545684672	167665892	A	G
1	rs12093287	167666172	C	T
1	rs12066500	167666218	T	C
1	rs72697738	167666316	C	T
1	rs183112924	167666340	A	G
1	rs191098895	167666481	G	T
1	rs61747295	167666809	C	G
1	rs535705949	167667146	C	T
1	rs73035729	167667154	T	C
1	rs73035732	167667191	G	A
1	rs13374522	167667350	T	C
1	rs12021559	167667358	A	G
1	rs115777674	167667363	A	G
1	rs61808919	167667388	T	A
1	rs16859436	167667393	C	T
1	rs72697740	167667404	G	T
1	rs535438150	167667463	T	G
1	rs17480017	167667508	G	C
1	rs58742934	167667540	A	G
1	rs13374598	167667620	T	C
1	rs72697742	167667739	T	C
1	rs554769706	167667772	T	C
1	rs61808920	167667927	A	C
1	rs56812491	167668009	T	G
1	rs6692893	167668050	G	T
1	rs6692900	167668090	G	T
1	rs6692908	167668099	G	C
1	rs555171743	167668101	G	A
1	rs567406692	167668122	T	C
1	rs554165281	167668198	A	G
1	rs185296939	167668212	G	A
1	rs139357158	167668234	C	A
1	rs150442001	167668237	A	G
1	rs562466887	167668371	C	T
1	rs72697744	167668419	T	G
1	rs79765303	167668754	T	C
1	rs115428540	167669111	A	C
1	rs73035741	167669257	A	T
1	rs183206796	167669376	G	A
1	rs6427100	167669487	C	T
1	rs576721744	167669663	G	A
1	rs146231658	167670005	G	A
1	rs547917911	167670015	T	C
1	rs548632154	167670124	T	C
1	rs537765999	167670183	A	G
1	rs116393360	167670238	T	C
1	rs534927378	167670297	T	C
1	rs563798894	167670429	T	C
1	rs4656550	167670439	T	C
1	rs4657696	167670467	T	C
1	rs115100103	167670493	G	C
1	rs117432341	167670497	G	C
1	rs149665778	167670501	G	C
1	rs570056064	167670549	A	C
1	rs192469465	167670696	A	C
1	rs565401641	167670874	G	A
1	rs575994682	167670977	T	C
1	rs79952033	167671012	C	T
1	rs141726399	167671045	A	G
1	rs55736016	167671158	G	C
1	rs114969773	167671315	T	C
1	rs55651707	167671321	A	C
1	rs7541226	167671442	A	G
1	rs12744727	167671456	A	G
1	rs76428435	167671473	G	A
1	rs541699512	167671725	C	G
1	rs529440532	167671864	C	A
1	rs189249268	167671930	T	C
1	rs138055974	167671931	A	G
1	rs116758754	167672018	C	A
1	rs556892485	167672092	C	T
1	rs575664991	167672136	G	C
1	rs79877389	167672499	T	C
1	rs189319819	167672565	C	G
1	rs535406366	167672671	A	G
1	rs1890129	167672809	T	C
1	rs115790454	167672852	A	G
1	rs1890130	167672969	G	A
1	rs557567487	167673552	T	G
1	rs181329922	167673554	T	C
1	rs2862865	167673555	G	A
1	rs2862866	167673695	C	A
1	rs139579724	167673728	G	A
1	rs145158586	167673850	T	C
1	rs73035744	167673853	T	G
1	rs200953339	167673907	C	A
1	rs577195743	167674109	G	C
1	rs572665227	167674139	T	C
1	rs150035648	167674168	C	T
1	rs543829697	167674219	A	G
1	rs533015174	167674231	G	A
1	rs4656551	167674303	C	T
1	rs146056978	167674311	C	T
1	rs145024614	167674312	G	T
1	rs145410761	167674346	C	T
1	rs2297777	167674653	G	C
1	rs143246867	167674654	A	G
1	rs544651431	167674670	T	C
1	rs75315072	167674737	A	G
1	rs73035746	167674887	C	T
1	rs191764428	167675488	G	A
1	rs12116771	167675535	G	A
1	rs41270730	167675615	C	T
1	rs1953694	167675649	C	T
1	rs10465569	167675746	C	T
1	rs543278183	167675751	C	T
1	rs192217981	167675936	C	T
1	rs7521359	167676192	C	T
1	rs138308609	167676198	G	A
1	rs141736488	167676206	C	G
1	rs115612017	167676218	A	G
1	rs553309478	167676253	T	C
1	rs57724413	167676321	A	G
1	rs555582329	167676328	G	C
1	rs1933075	167676364	A	C
1	rs12059111	167676411	C	T
1	rs1933076	167676718	T	C
1	rs557020433	167676844	G	T
1	rs4357507	167676868	C	T
1	rs563556026	167677073	T	A
1	rs181126927	167677079	A	G
1	rs945876	167677291	A	C
1	rs1059361	167677358	T	C
1	rs549954625	167677513	T	A
1	rs78220041	167677685	C	A
1	rs187213627	167677890	T	C
1	rs112575635	167678032	C	T
1	rs6660492	167678079	A	G
1	rs10918739	167678144	G	C
1	rs60858271	167678220	T	C
1	rs12119888	167678404	C	T
1	rs557751412	167678497	T	C
1	rs4657697	167678683	C	A
1	rs4656552	167678728	A	G
1	rs572891642	167678888	A	C
1	rs10157672	167679066	C	A
1	rs10158262	167679087	C	G
1	rs35016303	167679139	C	A
1	rs529206537	167679156	T	C
1	rs12131155	167679212	G	C
1	rs4657698	167679398	C	T
1	rs4657699	167679477	C	T
1	rs578211708	167679489	T	A
1	rs114955904	167679593	A	G
1	rs141249399	167679794	A	G
1	rs566818947	167679947	T	C
1	rs12124524	167680157	A	G
1	rs539199084	167680187	T	C
1	rs572801004	167680213	A	G
1	rs954408	167680468	T	C
1	rs1933077	167680498	G	C
1	rs73035763	167680598	G	A
1	rs527746599	167680673	T	C
1	rs143424015	167680693	T	G
1	rs188101708	167680895	C	T
1	rs180915921	167681071	G	T
1	rs1933078	167681072	A	G
1	rs12731305	167681144	A	G
1	rs141742946	167681272	A	G
1	rs73035764	167681444	T	C
1	rs6668288	167681589	G	T
1	rs74120643	167681697	A	G
1	rs6668390	167681701	C	T
1	rs575375328	167681755	C	G
1	rs542777111	167681894	C	G
1	rs559963372	167682216	T	A
1	rs74383640	167682570	C	G
1	rs554940971	167682572	C	T
1	rs185545159	167682587	A	G
1	rs577282127	167682760	T	G
1	rs73035769	167682805	A	G
1	rs79598254	167682832	C	T
1	rs72697752	167682950	T	C
1	rs68098866	167683087	T	C
1	rs72697754	167683181	T	C
1	rs148888418	167683323	G	A
1	rs77376605	167683481	A	G
1	rs146970655	167683751	T	C
1	rs138212785	167683773	T	C
1	rs72697755	167683855	G	A
1	rs142239469	167683892	C	T
1	rs145792261	167683898	A	G
1	rs115179633	167683931	A	G
1	rs72697756	167683935	C	A
1	rs28425491	167683939	G	C
1	rs74579937	167683947	A	G
1	rs115957892	167683948	T	C
1	rs113295517	167683949	T	C
1	rs115187340	167684065	G	A
1	rs568436749	167684095	G	A
1	rs535561083	167684135	G	A
1	rs78307832	167684204	G	A
1	rs137981333	167684352	T	C
1	rs552186553	167684465	G	C
1	rs567902634	167684597	G	A
1	rs185013461	167684603	C	G
1	rs12724854	167684723	G	C
1	rs146352182	167684736	A	G
1	rs144536979	167684755	T	C
1	rs6678860	167684806	A	T
1	rs75490799	167684812	C	T
1	rs56077241	167684814	C	A
1	rs189502912	167684825	G	A
1	rs185302868	167685016	G	T
1	rs73035771	167685067	C	T
1	rs191142289	167685197	A	G
1	rs551850244	167685229	C	T
1	rs533862912	167685294	A	C
1	rs182906772	167685789	T	C
1	rs149595312	167685794	C	T
1	rs77692985	167685851	G	A
1	rs544909606	167685956	A	C
1	rs147608035	167685997	A	C
1	rs34386765	167686046	C	T
1	rs150176308	167686292	T	G
1	rs183376996	167686367	A	G
1	rs186603365	167686509	T	C
1	rs79381921	167686791	C	T
1	rs79699790	167686956	C	G
1	rs12081492	167687077	T	C
1	rs116319901	167687079	G	A
1	rs567935371	167687112	T	G
1	rs115430927	167687377	A	G
1	rs73035772	167687396	A	G
1	rs4657700	167687734	C	T
1	rs192822194	167687931	C	T
1	rs72697759	167687980	T	C
1	rs1933072	167688121	A	G
1	rs114505303	167688174	A	G
1	rs184499153	167688220	T	A
1	rs139934586	167688257	G	A
1	rs149773787	167688267	A	G
1	rs1933073	167688335	C	T
1	rs1933074	167688459	C	T
1	rs534663649	167688522	T	C
1	rs12135866	167688576	T	C
1	rs181861223	167688738	T	C
1	rs532258026	167688780	G	T
1	rs185053790	167688829	A	G
1	rs548500352	167688912	C	A
1	rs140006266	167688992	C	T
1	rs535500506	167689177	C	A
1	rs10918741	167689209	A	G
1	rs369864111	167689246	T	G
1	rs191469983	167689526	G	A
1	rs561401043	167689799	C	T
1	rs10429886	167689933	C	T
1	rs144712741	167690191	C	T
1	rs75227001	167690198	A	G
1	rs138586354	167690269	C	T
1	rs142958063	167690571	G	A
1	rs114504171	167690618	T	C
1	rs183107330	167690643	A	G
1	rs528394085	167690669	C	T
1	rs143319444	167690676	C	T
1	rs73035773	167690720	A	G
1	rs4657701	167690783	C	T
1	rs10918746	167690795	C	T
1	rs3738229	167691035	C	T
1	rs4142140	167691067	A	C
1	rs77574175	167691100	A	G
1	rs561696059	167691247	C	G
1	rs554440570	167691663	T	C
1	rs1999842	167691691	C	T
1	rs55861261	167691723	A	G
1	rs75653497	167691750	T	G
1	rs575992648	167691756	T	G
1	rs7548729	167691842	G	A
1	rs7548746	167691909	G	A
1	rs550487009	167691977	A	G
1	rs13376029	167692240	G	C
1	rs140768884	167692248	A	G
1	rs72697763	167692428	G	A
1	rs182885999	167692525	G	C
1	rs3767444	167692616	T	C
1	rs149721992	167692898	A	G
1	rs6427101	167693082	T	C
1	rs191771866	167693129	G	T
1	rs184278844	167693356	C	T
1	rs77641642	167693753	A	G
1	rs61808922	167693775	C	T
1	rs146697326	167693918	G	C
1	rs192227355	167694001	C	G
1	rs184805721	167694126	G	A
1	rs576706264	167694293	G	A
1	rs117896350	167694426	A	T
1	rs147124884	167695095	A	G
1	rs10918747	167695499	T	A
1	rs115762719	167695566	T	C
1	rs12064582	167696349	G	A
1	rs184085911	167696476	G	A
1	rs371562220	167696707	A	G
1	rs12566176	167697059	A	C
1	rs34110003	167697304	G	T
1	rs12037996	167697310	T	C
1	rs556696079	167697349	C	T
1	rs187256221	167697372	T	G
1	rs146657374	167697546	A	G
1	rs371014781	167697555	T	C
1	rs185330392	167697598	C	T
1	rs148818545	167697680	A	G
1	rs142583352	167697694	T	C
1	rs71632321	167698114	G	A
1	rs142604639	167698162	A	G
1	rs189310506	167698256	T	A
1	rs138738884	167698306	A	C
1	rs111420701	167698591	A	G
1	rs561663758	167698692	G	A
1	rs188579447	167698857	C	T
1	rs181323909	167699088	A	T
1	rs16859491	167699295	T	C
1	rs543016022	167699299	A	G
1	rs149877596	167699638	C	T
1	rs190100577	167699665	C	G
1	rs182354294	167699666	T	C
1	rs187211721	167699861	T	A
1	rs554935708	167699900	C	T
1	rs144949177	167699927	A	C
1	rs541229848	167700120	T	C
1	rs3767445	167700143	C	T
1	rs189657216	167700170	A	G
1	rs147726494	167700370	A	G
1	rs114968192	167700447	A	G
1	rs541191370	167700562	G	A
1	rs531289625	167700691	A	T
1	rs543565737	167700742	T	C
1	rs12126893	167701000	G	A
1	rs574964349	167701209	A	G
1	rs77766686	167701289	A	G
1	rs543578709	167701347	G	A
1	rs4657702	167701608	G	A
1	rs530895253	167701646	A	C
1	rs10918749	167701910	G	A
1	rs57615356	167702062	T	C
1	rs537140772	167702106	G	A
1	rs10918750	167702139	T	C
1	rs10918751	167702255	A	C
1	rs138227096	167702289	C	G
1	rs72697764	167702307	G	A
1	rs542143690	167702343	G	T
1	rs79627666	167702381	G	A
1	rs534578663	167702821	C	A
1	rs552680169	167702837	T	C
1	rs141739201	167702855	T	G
1	rs73037834	167703010	T	C
1	rs561934377	167703125	A	G
1	rs187848611	167703149	G	A
1	rs188265238	167703268	T	C
1	rs10918752	167703321	C	G
1	rs6427102	167703361	T	C
1	rs12565023	167703402	G	A
1	rs10918753	167703447	C	T
1	rs147795066	167703511	T	A
1	rs116098334	167703576	T	G
1	rs539325672	167703751	G	A
1	rs12077118	167703950	C	T
1	rs187256837	167704224	A	G
1	rs555525902	167704313	T	C
1	rs556734211	167704392	G	T
1	rs550221355	167704553	G	C
1	rs116599707	167704606	G	A
1	rs768666	167704731	G	A
1	rs145869673	167704813	C	G
1	rs6427103	167704873	C	T
1	rs183118148	167705026	G	C
1	rs543631708	167705064	C	T
1	rs12069993	167705094	G	A
1	rs151043480	167705172	A	G
1	rs141204645	167705436	G	A
1	rs550014196	167705479	C	A
1	rs35359174	167705735	T	C
1	rs78701706	167705748	A	G
1	rs545080057	167705778	C	T
1	rs35672704	167705990	A	C
1	rs75922598	167705996	T	C
1	rs566063472	167706127	A	G
1	rs4656554	167706221	A	G
1	rs577329722	167706259	G	T
1	rs559757059	167706477	T	C
1	rs10918754	167706521	A	G
1	rs74120650	167706577	T	A
1	rs547290534	167706593	T	C
1	rs117731970	167706712	A	G
1	rs6680816	167706769	T	A
1	rs186621649	167707099	T	A
1	rs10918755	167707148	C	G
1	rs4657703	167707554	A	G
1	rs377515291	167707598	G	A
1	rs4657704	167707655	A	G
1	rs112260133	167707961	C	T
1	rs184462959	167708048	A	G
1	rs147379403	167708149	C	G
1	rs139515184	167708158	T	G
1	rs2152869	167708204	T	G
1	rs12128740	167708243	G	A
1	rs2184961	167708353	G	A
1	rs559880568	167708513	C	T
1	rs558661914	167708566	A	T
1	rs77178666	167708870	T	C
1	rs74484581	167709047	C	T
1	rs184960984	167709060	A	C
1	rs7518652	167709064	A	C
1	rs146819583	167709189	T	G
1	rs368340902	167709253	C	T
1	rs181516062	167709597	T	C
1	rs190659258	167709670	T	A
1	rs148041871	167709744	G	T
1	rs12038300	167709974	A	G
1	rs575913720	167710209	C	G
1	rs569154320	167710380	G	A
1	rs187763189	167710455	T	C
1	rs138880334	167710516	T	C
1	rs192625425	167710631	T	C
1	rs138032836	167710674	C	T
1	rs566620899	167711001	A	G
1	rs58842194	167711074	G	A
1	rs577993078	167711213	G	T
1	rs143942856	167711401	C	T
1	rs148571003	167711462	A	G
1	rs12142987	167711470	T	C
1	rs116521435	167711588	A	G
1	rs10918757	167711726	T	C
1	rs184808744	167711728	C	A
1	rs4625260	167712370	A	G
1	rs549342207	167712488	A	G
1	rs548020055	167712585	T	C
1	rs550199492	167712592	T	C
1	rs6427105	167712598	T	C
1	rs149086432	167712635	A	G
1	rs6658876	167712690	A	G
1	rs6658889	167712723	G	A
1	rs7514471	167712768	G	A
1	rs542900570	167712878	T	A
1	rs7537128	167713078	G	A
1	rs555232501	167713470	T	C
1	rs532345747	167713503	T	A
1	rs6427106	167713516	G	A
1	rs190314329	167713568	A	G
1	rs137940933	167713580	C	T
1	rs181605392	167713617	A	T
1	rs6662103	167713630	A	C
1	rs1984896	167713845	T	C
1	rs576035468	167713870	A	G
1	rs545526670	167713876	A	G
1	rs540842201	167714042	C	T
1	rs530110816	167714077	A	G
1	rs552550057	167714141	C	G
1	rs143930499	167714228	T	C
1	rs78291871	167714502	G	A
1	rs78597243	167714672	A	G
1	rs114771083	167714700	G	C
1	rs562258374	167714790	A	G
1	rs575680548	167715175	C	A
1	rs546010958	167715196	G	A
1	rs115752875	167715200	A	T
1	rs187257598	167715231	G	T
1	rs2213883	167715397	C	A
1	rs140972124	167715432	T	G
1	rs188775762	167715591	G	T
1	rs144433055	167715614	A	G
1	rs3767446	167715741	A	G
1	rs185848838	167715907	A	G
1	rs16859520	167715940	G	A
1	rs112973404	167716024	G	A
1	rs147020364	167716074	G	A
1	rs55758497	167716763	A	G
1	rs148225165	167716818	A	G
1	rs77849187	167717738	T	G
1	rs181302091	167717827	T	G
1	rs55814614	167718089	A	T
1	rs190413298	167718197	G	A
1	rs139388824	167718260	A	C
1	rs16859522	167718275	G	A
1	rs556400145	167718301	A	G
1	rs4145462	167718499	A	G
1	rs573632706	167718556	G	T
1	rs16859525	167718638	C	T
1	rs189745600	167718869	C	T
1	rs4145461	167718906	T	G
1	rs182356426	167719011	T	C
1	rs16859532	167719300	G	A
1	rs556224526	167719328	T	G
1	rs4657705	167719474	C	G
1	rs72697767	167719746	A	G
1	rs76158491	167719753	G	A
1	rs16859534	167720551	C	T
1	rs570055417	167720705	C	G
1	rs563559700	167720883	A	G
1	rs552946617	167720919	G	A
1	rs528702114	167720948	G	A
1	rs534438448	167721081	A	T
1	rs137910908	167721325	T	A
1	rs142152556	167721531	C	G
1	rs577762621	167721545	T	A
1	rs543686628	167721780	A	T
1	rs75576776	167721835	G	T
1	rs113023320	167721996	G	C
1	rs3753931	167722003	T	C
1	rs116685071	167722124	A	T
1	rs16859537	167722224	A	G
1	rs546237612	167722388	A	G
1	rs533242919	167722485	C	T
1	rs115510890	167722517	T	C
1	rs139713362	167722710	T	C
1	rs183574506	167722886	A	G
1	rs1970792	167722987	T	C
1	rs139935312	167723015	T	C
1	rs2051658	167723218	G	A
1	rs1476071	167723683	C	G
1	rs1476072	167723907	A	G
1	rs10918759	167723985	C	A
1	rs189414424	167724035	A	G
1	rs12562970	167724167	G	C
1	rs186566691	167724443	C	T
1	rs573592655	167724700	A	G
1	rs12039424	167724850	G	A
1	rs16859547	167724958	A	G
1	rs3753932	167725004	C	G
1	rs138291079	167725203	G	A
1	rs190797485	167725429	C	A
1	rs183439782	167725506	A	C
1	rs544210383	167725712	A	G
1	rs16859548	167726011	A	G
1	rs111816816	167726093	T	C
1	rs561451069	167726224	C	G
1	rs12022812	167726350	G	C
1	rs143417317	167726357	G	A
1	rs536874242	167726371	A	G
1	rs556182313	167726433	A	G
1	rs538887110	167726487	T	C
1	rs543550750	167726699	T	C
1	rs147448441	167726956	A	C
1	rs6689376	167727155	A	G
1	rs6702121	167727242	A	T
1	rs6702242	167727382	C	T
1	rs565063012	167727443	G	A
1	rs115062122	167727604	G	A
1	rs189260377	167728101	A	G
1	rs12042411	167728324	G	A
1	rs4657706	167728447	C	T
1	rs4656556	167728623	G	A
1	rs78818486	167728768	A	C
1	rs12043242	167728779	T	A
1	rs547778044	167729108	C	G
1	rs180986998	167729207	T	C
1	rs75026799	167729324	A	C
1	rs115894223	167729360	G	A
1	rs557383968	167729398	A	G
1	rs151168239	167729432	C	T
1	rs558513696	167729451	A	G
1	rs6676500	167729457	C	T
1	rs187759174	167729881	T	A
1	rs4656557	167730020	C	G
1	rs4657707	167730059	G	A
1	rs564154662	167730094	T	C
1	rs182781492	167730155	A	G
1	rs61808925	167730345	G	A
1	rs7416490	167730362	G	A
1	rs187385298	167730406	A	G
1	rs192169818	167730428	A	T
1	rs12754600	167730544	A	G
1	rs2097572	167730783	G	A
1	rs182247922	167730929	C	T
1	rs4656559	167730932	G	A
1	rs112714418	167731074	C	G
1	rs146027985	167731307	A	G
1	rs75462806	167731415	G	A
1	rs77928077	167731461	G	A
1	rs55968444	167731510	A	G
1	rs145518474	167731601	G	A
1	rs148420450	167731661	T	C
1	rs546342255	167731984	A	G
1	rs560135256	167732076	G	C
1	rs10918760	167732098	T	C
1	rs560902229	167732111	A	G
1	rs147937629	167732127	C	A
1	rs550027161	167732191	G	A
1	rs532724300	167732291	C	T
1	rs74319551	167732512	T	G
1	rs77645967	167732645	T	C
1	rs59573534	167732731	T	C
1	rs72697769	167732732	A	G
1	rs111726146	167732945	T	A
1	rs16859595	167732984	G	A
1	rs553803908	167733068	G	A
1	rs576127033	167733106	G	C
1	rs138069848	167733200	C	T
1	rs12411071	167733553	G	T
1	rs149464107	167733724	G	T
1	rs116187066	167733785	C	G
1	rs569526939	167733824	G	A
1	rs190824213	167733855	G	A
1	rs79418667	167734029	G	A
1	rs532227558	167734092	A	G
1	rs187253717	167734378	A	G
1	rs3830183	167734717	G	A
1	rs373159576	167734770	T	G
1	rs763283	167734793	T	C
1	rs150711804	167734923	A	G
1	rs541131666	167735209	T	C
1	rs6682010	167735377	A	G
1	rs114253585	167735473	C	T
1	rs7538269	167735646	A	G
1	rs112554223	167736026	T	G
1	rs115861074	167736064	T	C
1	rs574218347	167736126	T	C
1	rs74120662	167736356	C	A
1	rs3767448	167736842	G	A
1	rs181298726	167736845	A	T
1	rs61614577	167737056	G	T
1	rs16859624	167737306	G	C
1	rs10918761	167737311	T	G
1	rs567520849	167737345	G	A
1	rs16859626	167738053	T	C
1	rs151256288	167738080	G	A
1	rs539150008	167738179	G	A
1	rs578013965	167738318	C	T
1	rs72697771	167738377	A	G
1	rs145740028	167738659	A	G
1	rs142570060	167738936	T	C
1	rs60208695	167738956	G	T
1	rs115592866	167739117	C	G
1	rs16859631	167739189	G	T
1	rs149331619	167739346	A	G
1	rs74994641	167739350	T	C
1	rs12757250	167739355	C	T
1	rs7548280	167739440	G	C
1	rs538432147	167739600	T	C
1	rs10489195	167739651	A	G
1	rs77293822	167739705	G	A
1	rs4472738	167739821	A	C
1	rs6680341	167739861	T	C
1	rs28546439	167740123	A	G
1	rs565547617	167740257	G	A
1	rs554664363	167740281	T	C
1	rs576507581	167740284	G	A
1	rs4657708	167740420	A	G
1	rs560805762	167740577	A	G
1	rs539094663	167740712	A	G
1	rs145576097	167740725	A	G
1	rs7537431	167740749	A	G
1	rs139862094	167740807	T	C
1	rs570040491	167740821	T	C
1	rs188853476	167741005	C	G
1	rs564691649	167741121	A	G
1	rs6684150	167741258	G	C
1	rs113375030	167741309	G	A
1	rs558598436	167741346	A	G
1	rs79359480	167741372	A	G
1	rs562851533	167741412	A	G
1	rs375159380	167741535	G	A
1	rs558107820	167741881	A	C
1	rs552507679	167741949	T	C
1	rs4657710	167741992	T	C
1	rs539789981	167742655	C	T
1	rs184024490	167742697	C	A
1	rs552150676	167742785	C	T
1	rs573096501	167743255	A	C
1	rs181812159	167743401	A	G
1	rs75156882	167743508	C	G
1	rs150389272	167743598	T	G
1	rs558061944	167743659	T	C
1	rs138063401	167743767	A	G
1	rs560406658	167743915	C	T
1	rs16859646	167744168	G	C
1	rs185299057	167744254	A	T
1	rs76693638	167744384	T	A
1	rs4145460	167744387	T	A
1	rs561505110	167744555	G	A
1	rs16859647	167744695	T	C
1	rs76835818	167744761	G	T
1	rs16859650	167744858	C	A
1	rs142378967	167744913	G	A
1	rs4657711	167745157	A	G
1	rs2051655	167745837	G	A
1	rs2051656	167745959	G	A
1	rs183434034	167746267	A	G
1	rs143740733	167746763	T	G
1	rs547228922	167746820	T	C
1	rs554626877	167746884	G	T
1	rs188047034	167746912	T	A
1	rs185078695	167746969	G	T
1	rs577644071	167747026	C	T
1	rs145761009	167747067	T	C
1	rs114999299	167747114	T	C
1	rs2157600	167747222	T	G
1	rs565547646	167747308	T	C
1	rs60364883	167747424	T	G
1	rs184941798	167747468	A	G
1	rs575001247	167747603	A	T
1	rs6658820	167747659	C	G
1	rs4657712	167747754	A	G
1	rs60934963	167747811	T	A
1	rs61808927	167747935	T	C
1	rs559252548	167747977	G	A
1	rs529873385	167747979	T	G
1	rs4657713	167748064	T	C
1	rs4657714	167748149	G	A
1	rs59260668	167748175	T	C
1	rs180944786	167748240	G	T
1	rs186357502	167748346	A	G
1	rs10918763	167748385	G	A
1	rs372732154	167748516	G	A
1	rs111299075	167748533	A	G
1	rs542002772	167748586	A	C
1	rs552729719	167748623	G	A
1	rs551111975	167748779	A	G
1	rs7540603	167749248	A	G
1	rs139289487	167749368	G	A
1	rs6671664	167749603	A	G
1	rs57203794	167749833	G	A
1	rs10918764	167750029	T	C
1	rs562084853	167750192	A	T
1	rs145020452	167750213	G	A
1	rs187380844	167750335	G	A
1	rs2187967	167750457	G	A
1	rs2157601	167750525	C	A
1	rs114679812	167750526	A	G
1	rs76980067	167750535	G	T
1	rs114448179	167750972	T	C
1	rs141135890	167750980	G	A
1	rs79172702	167751027	C	T
1	rs929137	167751269	A	G
1	rs143426823	167751320	G	T
1	rs566792109	167751459	A	T
1	rs7522016	167751472	T	C
1	rs12027566	167751695	T	A
1	rs550715441	167751822	C	T
1	rs543312007	167751913	C	T
1	rs181136617	167752192	G	A
1	rs533104222	167752649	C	A
1	rs10489196	167752689	T	C
1	rs10489197	167752781	C	T
1	rs536276185	167753008	G	A
1	rs10489198	167753012	T	G
1	rs10489199	167753033	G	A
1	rs190803268	167753055	C	G
1	rs57049906	167753370	T	C
1	rs17481761	167753387	C	T
1	rs185916320	167753499	G	A
1	rs6661690	167753875	A	G
1	rs36064234	167754598	C	A
1	rs112923376	167755116	A	G
1	rs545689103	167755118	G	C
1	rs530919817	167755213	A	G
1	rs188995676	167755218	C	G
1	rs55988143	167755276	T	C
1	rs540982936	167755350	A	C
1	rs36095147	167755382	T	C
1	rs34412860	167755385	T	C
1	rs531030369	167755454	C	A
1	rs4657716	167755587	G	A
1	rs72697778	167755617	C	T
1	rs16859664	167755840	A	G
1	rs3738231	167755895	T	C
1	rs77286206	167755969	A	G
1	rs3738232	167755994	C	G
1	rs573336156	167756830	C	T
1	rs185441444	167757440	C	T
1	rs41270734	167757608	C	T
1	rs112509046	167757846	A	G
1	rs114584283	167758023	C	G
1	rs72697779	167758060	T	A
1	rs542896003	167758114	T	C
1	rs720612	167758262	T	C
1	rs147412044	167758303	T	C
1	rs182056523	167758542	T	C
1	rs10125	167758651	T	C
1	rs142735758	167758663	A	G
1	rs3752606	167758784	G	A
1	rs140712114	167758882	T	G
1	rs3088322	167758901	A	G
1	rs12745388	167758998	G	C
1	rs7605	167759281	T	C
1	rs11807657	167759419	G	C
1	rs560884282	167759507	C	T
1	rs549614104	167759528	A	G
1	rs14212	167759573	C	T
1	rs8917	167759751	T	C
1	rs8623	167759838	T	C
1	rs145325991	167759894	A	G
1	rs542256809	167759993	T	C
1	rs543565624	167760112	A	C
1	rs12071420	167760165	G	T
1	rs531530393	167760353	C	A
1	rs141847648	167760425	G	A
1	rs10753763	167760522	G	C
1	rs553578038	167760562	G	A
1	rs76775177	167760569	G	C
1	rs35065671	167760635	G	A
1	rs181105938	167760721	C	T
1	rs10753764	167760731	T	C
1	rs10800323	167760807	A	G
1	rs143146901	167760973	C	T
1	rs569285311	167761154	A	G
1	rs80115209	167761161	G	C
1	rs116671438	167761201	T	C
1	rs76638888	167761450	C	G
1	rs78642208	167761559	A	G
1	rs568389129	167761640	G	A
1	rs10918765	167761670	A	G
1	rs115541635	167761736	C	G
1	rs78652687	167761748	A	C
1	rs557487781	167761755	T	G
1	rs114790755	167761762	G	T
1	rs564523888	167761877	T	A
1	rs10918766	167761878	A	T
1	rs529434359	167762015	T	C
1	rs16859673	167762177	A	G
1	rs6671357	167762244	G	T
1	rs546907404	167762336	A	G
1	rs74120686	167762454	C	T
1	rs181804619	167762471	G	A
1	rs558000803	167762521	A	G
1	rs573178749	167762522	G	T
1	rs114454853	167762531	C	T
1	rs74843733	167762563	T	G
1	rs544358307	167762774	A	G
1	rs552596528	167762853	T	C
1	rs140228019	167762866	T	G
1	rs72480296	167762894	C	G
1	rs546621928	167762955	A	G
1	rs180937803	167763036	T	G
1	rs16859676	167763151	G	A
1	rs113737611	167763228	A	C
1	rs114852128	167763671	A	G
1	rs539156568	167763793	G	T
1	rs10918767	167763804	G	T
1	rs114093893	167764132	T	A
1	rs11583499	167764151	C	T
1	rs3830174	167764468	G	A
1	rs190535067	167764514	G	T
1	rs3830175	167764683	G	T
1	rs10800324	167764745	A	C
1	rs3830177	167764766	T	C
1	rs3830178	167764835	T	A
1	rs3830179	167764872	G	T
1	rs3830180	167764925	G	A
1	rs573654755	167764946	A	G
1	rs3830181	167764975	G	A
1	rs147063492	167765047	T	C
1	rs3830182	167765160	C	G
1	rs189568093	167765173	A	G
1	rs188484861	167765799	T	C
1	rs10800325	167765900	A	G
1	rs10800326	167765947	G	A
1	rs16859683	167766183	C	T
1	rs77359139	167766367	G	A
1	rs2863268	167766425	T	C
1	rs543646747	167766582	G	A
1	rs184467724	167766632	C	T
1	rs2863269	167766655	C	T
1	rs7518643	167766919	A	T
1	rs75335514	167767096	C	A
1	rs577386628	167767282	C	G
1	rs541518389	167767285	G	C
1	rs531246092	167767472	T	G
1	rs547079590	167767596	T	C
1	rs181589108	167767815	G	A
1	rs371661633	167767894	A	G
1	rs6691821	167768099	G	A
1	rs190795440	167768456	T	G
1	rs530460716	167768540	A	T
1	rs6670189	167768551	A	T
1	rs6694818	167768649	A	G
1	rs557967321	167768683	A	G
1	rs575583404	167768725	C	G
1	rs545923209	167768731	T	A
1	rs6694757	167768749	T	C
1	rs10918770	167769066	C	G
1	rs6695245	167769250	C	T
1	rs77761501	167769325	G	C
1	rs10918771	167769538	A	G
1	rs10918772	167769600	G	A
1	rs34138303	167770170	T	C
1	rs143283284	167770195	G	C
1	rs190800320	167770238	C	G
1	rs561975182	167770376	T	C
1	rs566672898	167770612	T	C
1	rs551626483	167770624	G	A
1	rs187674714	167771159	A	C
1	rs192493684	167771170	G	A
1	rs537363676	167771224	T	C
1	rs116303053	167771290	A	G
1	rs150516834	167771517	G	C
1	rs573549933	167771536	C	A
1	rs544245183	167771537	T	G
1	rs189264996	167772000	C	T
1	rs1962770	167772137	A	G
1	rs1962771	167772248	A	G
1	rs188471970	167772257	A	G
1	rs145899637	167772305	T	C
1	rs561185593	167772335	A	G
1	rs185847107	167772383	C	A
1	rs144784666	167772458	C	T
1	rs4657718	167772498	G	A
1	rs35643897	167772520	A	C
1	rs528213773	167772638	T	A
1	rs567217788	167772745	A	C
1	rs549493566	167772819	G	A
1	rs572312449	167773109	T	C
1	rs147961356	167773222	C	A
1	rs531444535	167773354	G	A
1	rs2187968	167773438	A	T
1	rs187309491	167773485	G	A
1	rs116179160	167773516	A	G
1	rs72697786	167773643	G	A
1	rs76527837	167773649	T	C
1	rs534796124	167773674	C	T
1	rs75577572	167773700	A	G
1	rs536522450	167773821	G	A
1	rs541405855	167773912	A	G
1	rs569853696	167774872	T	G
1	rs368152508	167774988	A	G
1	rs374372932	167775112	G	C
1	rs573132792	167775127	T	C
1	rs547888087	167775155	A	C
1	rs557507443	167775184	A	G
1	rs552530776	167775228	T	G
1	rs149545139	167775321	G	T
1	rs12076702	167775384	G	A
1	rs72697792	167786130	C	T
1	rs149793061	167786389	T	G
1	rs145584308	167786436	T	C
1	rs189396579	167786516	C	T
1	rs112707605	167786560	A	G
1	rs184338322	167786739	T	C
1	rs11586850	167787032	G	A
1	rs565914430	167787040	C	T
1	rs576457061	167787097	T	G
1	rs189860056	167787200	G	T
1	rs12060498	167787265	T	C
1	rs75209820	167787307	T	C
1	rs199705334	167787424	C	T
1	rs41270737	167787479	C	T
1	rs536451793	167787481	T	G
1	rs537423897	167787698	C	T
1	rs141221937	167787854	T	C
1	rs35061776	167787900	T	C
1	rs12088781	167787943	A	T
1	rs532177549	167787945	A	T
1	rs569859627	167788037	G	A
1	rs530894602	167788147	G	A
1	rs7541941	167788412	G	T
1	rs71632327	167788427	A	G
1	rs61806965	167788606	T	G
1	rs185801459	167788757	A	G
1	rs111524350	167788779	T	C
1	rs191050021	167788785	G	A
1	rs7555031	167788902	A	G
1	rs540031881	167789090	T	A
1	rs535678343	167789150	A	G
1	rs72697795	167789196	C	G
1	rs191885490	167789355	C	T
1	rs111477199	167789416	A	G
1	rs187666259	167789428	A	G
1	rs34460250	167789512	A	G
1	rs192488746	167789540	G	T
1	rs556423976	167789645	A	C
1	rs142373041	167789676	G	C
1	rs535454240	167789762	A	T
1	rs575519670	167789837	G	A
1	rs564293676	167789929	T	C
1	rs2032577	167789958	A	T
1	rs9661705	167790035	A	T
1	rs529213650	167790058	T	A
1	rs145196176	167790505	A	G
1	rs4656560	167790618	T	C
1	rs188981374	167790781	A	G
1	rs541323834	167790922	A	G
1	rs142351584	167790954	T	C
1	rs75050932	167790985	G	A
1	rs148822752	167791030	T	C
1	rs567888299	167791168	T	A
1	rs201700580	167791274	T	G
1	rs140672503	167791511	T	C
1	rs115778572	167791618	A	G
1	rs552431429	167792009	T	C
1	rs34888342	167792050	T	C
1	rs2269673	167792079	G	T
1	rs149338787	167792140	G	A
1	rs201556412	167792355	A	C
1	rs72697797	167792356	A	G
1	rs538021767	167792446	T	C
1	rs571433426	167792532	T	G
1	rs140495287	167792578	A	G
1	rs2269674	167792617	C	T
1	rs111986730	167792682	G	A
1	rs2269675	167792708	C	G
1	rs114096990	167792782	T	C
1	rs7528600	167792834	A	G
1	rs2269676	167792842	C	T
1	rs2269677	167792917	T	C
1	rs140101054	167792998	T	C
1	rs149869117	167793013	C	T
1	rs187570758	167793170	T	A
1	rs2863271	167793243	A	T
1	rs4657722	167793285	A	G
1	rs144659583	167793388	T	C
1	rs1476073	167793477	T	C
1	rs565216078	167793478	T	C
1	rs113582348	167793505	A	G
1	rs1476074	167793670	T	C
1	rs577177202	167793991	A	G
1	rs148366922	167794079	A	G
1	rs55964745	167794130	A	G
1	rs141424616	167794268	G	A
1	rs79000836	167794317	G	A
1	rs1476075	167794406	G	A
1	rs1476076	167794511	C	T
1	rs150831374	167794791	G	C
1	rs536764749	167794841	A	G
1	rs6427108	167794866	A	T
1	rs6427109	167795012	C	G
1	rs16859729	167795102	G	A
1	rs187380919	167795227	C	A
1	rs568766936	167795268	A	G
1	rs4656561	167795469	G	A
1	rs570454737	167795582	T	A
1	rs149286769	167795586	T	C
1	rs77937576	167795597	A	C
1	rs78699136	167795678	T	C
1	rs12407873	167796012	C	A
1	rs552898058	167796170	A	G
1	rs535692969	167796211	G	A
1	rs142668373	167796214	A	T
1	rs5027046	167796423	C	T
1	rs535500125	167796444	T	C
1	rs544880793	167796550	T	C
1	rs567084818	167796621	T	G
1	rs150811711	167796670	A	C
1	rs7518302	167796672	A	G
1	rs568043522	167796684	T	A
1	rs188837077	167796700	A	G
1	rs568837844	167796716	A	G
1	rs75560913	167796797	C	T
1	rs182048410	167796843	C	T
1	rs544309893	167796981	T	C
1	rs12731996	167797053	A	G
1	rs116326077	167797144	G	T
1	rs528857099	167797195	A	G
1	rs150237114	167797198	T	C
1	rs185265577	167797429	C	T
1	rs185782038	167797586	A	G
1	rs1004127	167797592	C	T
1	rs2863272	167797924	A	G
1	rs537904304	167797932	T	C
1	rs139125480	167797938	T	G
1	rs554481442	167798054	A	G
1	rs111632985	167798155	A	G
1	rs114979527	167798289	A	G
1	rs12738000	167798342	A	G
1	rs61157519	167798391	A	G
1	rs188567784	167798497	A	T
1	rs61738852	167798559	A	G
1	rs543639917	167798724	G	A
1	rs532609929	167798981	T	C
1	rs55824138	167799129	G	A
1	rs34623165	167799361	G	C
1	rs34423320	167799408	T	C
1	rs10800328	167799520	C	T
1	rs186958071	167799693	T	G
1	rs565023067	167799698	T	C
1	rs142546826	167799735	C	T
1	rs192757636	167799892	A	G
1	rs115395764	167799911	A	C
1	rs115754357	167799924	A	G
1	rs151303383	167799925	T	C
1	rs113186743	167799953	G	A
1	rs10918778	167800106	G	A
1	rs193210715	167800265	C	A
1	rs4657723	167800635	C	T
1	rs17482876	167800910	G	C
1	rs79304947	167800984	G	T
1	rs188170325	167801108	G	A
1	rs17482924	167801355	A	G
1	rs189835584	167801398	C	T
1	rs16859734	167801477	G	C
1	rs146325120	167801545	G	A
1	rs186816431	167801790	C	T
1	rs12745424	167801815	C	T
1	rs115047118	167801860	A	G
1	rs552348226	167801955	G	A
1	rs3738234	167802068	G	A
1	rs535376162	167802085	T	C
1	rs41270739	167802226	T	C
1	rs116510137	167802276	C	T
1	rs182120205	167802517	T	C
1	rs79602588	167802555	C	T
1	rs566819289	167802556	A	G
1	rs574129846	167802579	T	G
1	rs540326234	167802758	A	C
1	rs533075530	167802851	T	C
1	rs534034413	167802924	G	A
1	rs545691995	167803228	G	A
1	rs189400818	167803276	A	T
1	rs16859735	167803349	A	T
1	rs528835803	167803386	T	C
1	rs12069151	167803432	T	C
1	rs192692555	167803597	A	G
1	rs538356712	167803638	G	A
1	rs3752608	167803823	T	G
1	rs2863273	167803896	A	T
1	rs10918779	167804081	G	T
1	rs117100283	167804094	A	C
1	rs2902466	167804266	T	C
1	rs531790760	167804353	G	T
1	rs550342264	167804364	T	C
1	rs56708396	167804398	A	G
1	rs4656562	167804418	T	C
1	rs545739517	167804422	C	T
1	rs566334403	167804438	A	T
1	rs138995972	167804595	G	A
1	rs12409150	167804738	G	A
1	rs186468084	167804745	T	C
1	rs12090771	167804762	C	T
1	rs572263054	167804787	A	G
1	rs112776890	167804831	G	T
1	rs111721484	167805084	T	C
1	rs17483147	167805198	G	C
1	rs554936854	167805383	G	A
1	rs7550383	167805439	A	G
1	rs2032578	167805813	C	T
1	rs36060877	167805865	T	C
1	rs185983671	167806057	C	A
1	rs2032579	167806294	C	T
1	rs35986349	167806642	G	C
1	rs1034463	167806647	T	A
1	rs1034464	167806696	T	C
1	rs1034465	167806714	A	G
1	rs546459018	167806763	G	C
1	rs1034466	167806930	G	T
1	rs548346436	167806979	C	G
1	rs4657724	167806984	T	C
1	rs77951959	167807051	G	A
1	rs570622965	167807053	A	C
1	rs574341044	167807303	A	G
1	rs138207116	167807404	A	G
1	rs541925560	167807574	T	G
1	rs2097571	167807815	G	T
1	rs187660196	167807881	T	C
1	rs141864486	167807917	A	G
1	rs540555817	167807940	A	C
1	rs111343893	167807996	T	C
1	rs114774964	167808052	A	G
1	rs2105954	167808146	T	C
1	rs114148324	167808464	T	C
1	rs2105955	167808553	C	T
1	rs139504729	167808564	T	C
1	rs184623960	167808860	A	T
1	rs204270	167809226	A	G
1	rs55968243	167809283	A	C
1	rs115468832	167809322	C	T
1	rs145863711	167809698	A	G
1	rs204269	167809717	G	C
1	rs204268	167809852	A	C
1	rs555896586	167810049	A	C
1	rs80136977	167810140	A	G
1	rs560380649	167810142	G	T
1	rs366694	167810197	T	G
1	rs138675966	167810316	T	C
1	rs204267	167810373	T	G
1	rs566983934	167810627	C	T
1	rs181723186	167810720	T	C
1	rs10918780	167810868	A	G
1	rs543598650	167810935	T	C
1	rs532434904	167810952	A	C
1	rs10918781	167810964	A	G
1	rs138619712	167811077	T	C
1	rs4657725	167811181	A	G
1	rs190897792	167811446	T	C
1	rs180802028	167811482	G	A
1	rs204266	167811861	A	G
1	rs186193572	167811888	C	T
1	rs538733080	167811954	C	T
1	rs78409653	167812078	C	T
1	rs34231143	167812135	T	C
1	rs204265	167812254	A	G
1	rs574529464	167812279	A	G
1	rs204264	167812359	G	A
1	rs35010743	167812491	G	C
1	rs548189935	167812675	C	T
1	rs558471192	167812769	G	T
1	rs204263	167812774	A	G
1	rs534882738	167812810	T	C
1	rs77191351	167812990	T	C
1	rs187367561	167813180	C	T
1	rs547829115	167813576	G	A
1	rs146813507	167813732	T	G
1	rs76149749	167814018	C	T
1	rs573600892	167814276	A	G
1	rs116525553	167814282	A	T
1	rs12061996	167814385	G	A
1	rs204262	167814468	A	G
1	rs16859798	167814605	C	T
1	rs115393381	167814632	T	C
1	rs73039577	167814733	G	T
1	rs150156383	167814913	T	G
1	rs201679360	167815014	C	T
1	rs12048517	167815030	G	A
1	rs2269678	167815167	C	T
1	rs200826747	167815190	G	A
1	rs199951209	167815362	A	C
1	rs115709018	167815374	T	C
1	rs35398078	167815514	A	G
1	rs569628300	167815574	G	C
1	rs2269679	167815610	A	C
1	rs2902467	167815816	G	T
1	rs181588983	167816038	A	T
1	rs10918782	167816139	T	A
1	rs203793	167816233	A	G
1	rs71632329	167816240	A	T
1	rs35280473	167816417	A	G
1	rs10489200	167816606	T	C
1	rs75048445	167816626	G	A
1	rs73022103	167816641	T	C
1	rs113151074	167816656	T	C
1	rs203794	167816739	T	C
1	rs549348560	167816788	A	G
1	rs530690193	167816802	T	C
1	rs566190236	167817106	T	C
1	rs569677039	167817131	C	T
1	rs76328409	167817277	A	G
1	rs112827184	167817359	A	G
1	rs7526804	167817381	A	G
1	rs11577012	167817410	G	T
1	rs185772069	167817504	T	G
1	rs203795	167817639	A	G
1	rs572307286	167817792	G	A
1	rs203796	167817921	A	C
1	rs72697801	167817949	T	C
1	rs559498458	167817950	A	G
1	rs11577089	167818039	G	A
1	rs10918783	167818179	A	C
1	rs78191214	167818193	A	T
1	rs572395000	167818369	T	A
1	rs61806970	167818597	C	T
1	rs528901690	167818767	C	A
1	rs149073283	167818967	A	G
1	rs531295155	167818999	A	G
1	rs3767451	167819017	C	T
1	rs537633123	167819088	A	G
1	rs3767452	167819301	T	A
1	rs575026884	167819302	C	T
1	rs61806971	167819364	A	G
1	rs564942222	167819444	A	G
1	rs203797	167819529	G	A
1	rs3767455	167819554	T	C
1	rs203798	167819603	A	G
1	rs192965871	167819889	C	A
1	rs552937330	167820036	T	C
1	rs61806972	167820158	G	A
1	rs150102955	167820192	T	G
1	rs76763531	167820202	A	G
1	rs61806973	167820277	T	C
1	rs149612953	167820337	G	T
1	rs563557507	167820379	T	C
1	rs57848722	167820506	T	C
1	rs568480037	167820507	A	C
1	rs573608260	167820569	T	C
1	rs115049784	167820710	T	C
1	rs148497471	167820731	G	C
1	rs188155345	167820783	A	G
1	rs528239817	167820795	C	T
1	rs12036864	167820884	A	C
1	rs203799	167821605	C	G
1	rs203800	167821709	T	C
1	rs59131085	167821798	T	C
1	rs540201129	167821948	T	C
1	rs3767457	167822213	C	T
1	rs183718536	167822242	C	T
1	rs75275160	167822405	A	C
1	rs203801	167822435	A	C
1	rs534073051	167822457	C	T
1	rs1018816	167822596	T	A
1	rs578136827	167822653	A	G
1	rs10127791	167822962	G	T
1	rs183288538	167823008	A	G
1	rs561383380	167823335	T	C
1	rs550098528	167823371	T	C
1	rs12760577	167823455	G	A
1	rs3738235	167823505	A	G
1	rs3738236	167823512	T	C
1	rs149033037	167823557	G	C
1	rs199733721	167823748	C	T
1	rs203802	167823972	C	T
1	rs6677713	167823973	A	C
1	rs67812085	167824028	A	T
1	rs76872780	167824047	G	A
1	rs12032641	167824112	T	G
1	rs12030162	167824160	A	T
1	rs9787065	167824164	T	C
1	rs192710067	167824324	T	C
1	rs183759155	167824327	A	G
1	rs560922206	167824388	G	A
1	rs12405245	167824455	A	G
1	rs542359656	167824702	T	C
1	rs138179067	167825032	C	T
1	rs12131250	167825116	G	C
1	rs7512378	167825134	G	A
1	rs112466731	167825449	C	T
1	rs141364875	167825477	C	T
1	rs2071921	167825485	C	T
1	rs75116612	167825532	A	G
1	rs2071922	167825606	G	A
1	rs146639825	167825672	T	C
1	rs7537851	167825718	T	C
1	rs536135643	167825791	A	G
1	rs562552381	167825910	T	C
1	rs144689934	167826345	G	A
1	rs147408573	167826348	T	C
1	rs558322907	167826765	C	G
1	rs3767458	167826851	C	T
1	rs3767459	167826990	C	T
1	rs183424585	167827438	C	G
1	rs544752995	167827923	T	C
1	rs528033438	167828225	A	T
1	rs79175332	167828227	G	A
1	rs568628545	167828402	T	C
1	rs566651378	167828442	C	G
1	rs182834445	167828616	C	A
1	rs77906219	167829152	C	A
1	rs376774591	167829315	A	G
1	rs561206876	167829340	G	T
1	rs531886765	167829398	C	T
1	rs112828350	167829760	A	C
1	rs76256802	167829779	G	A
1	rs73022116	167829855	C	T
1	rs7518237	167830006	C	G
1	rs3738238	167830468	G	T
1	rs184915344	167830569	A	T
1	rs559734960	167830602	C	T
1	rs79624485	167831032	T	C
1	rs577070717	167831080	A	G
1	rs537009725	167831095	T	G
1	rs203803	167831191	C	T
1	rs553507125	167831218	T	A
1	rs7414958	167831245	C	T
1	rs61806993	167831275	T	C
1	rs1521877	167831564	A	T
1	rs114528509	167831817	C	T
1	rs115647060	167832325	G	C
1	rs143615966	167832396	T	G
1	rs533187998	167832446	T	C
1	rs10918784	167832458	T	C
1	rs10918785	167832513	C	G
1	rs142201426	167832515	T	C
1	rs203804	167832560	T	C
1	rs181478617	167832588	A	G
1	rs12567648	167832615	T	C
1	rs533930146	167832650	A	G
1	rs553878014	167832781	C	G
1	rs61806994	167832782	C	G
1	rs539607836	167832829	A	G
1	rs192075951	167832872	T	C
1	rs28775434	167832929	T	C
1	rs116175907	167832981	A	G
1	rs4468142	167833060	T	C
1	rs203805	167833651	G	A
1	rs543647928	167833926	G	T
1	rs111388784	167833950	A	C
1	rs203806	167834022	T	C
1	rs77831562	167834286	A	G
1	rs143371974	167834368	G	A
1	rs148299004	167834467	C	A
1	rs184455722	167834612	T	A
1	rs142992504	167834848	A	G
1	rs138375440	167835097	T	C
1	rs187741470	167835099	T	A
1	rs550623278	167835103	A	G
1	rs143899878	167835110	A	G
1	rs111755474	167835254	A	G
1	rs203807	167835286	G	T
1	rs188804592	167835326	C	A
1	rs537658573	167835396	C	G
1	rs10800330	167835458	G	A
1	rs553789885	167835513	A	G
1	rs203808	167835521	A	G
1	rs543665614	167835611	A	T
1	rs2213774	167835819	C	T
1	rs203809	167835965	T	C
1	rs536078861	167836009	C	G
1	rs114359360	167836032	A	G
1	rs12030789	167836085	G	A
1	rs12137219	167836211	A	C
1	rs423507	167836237	A	C
1	rs424615	167836239	A	G
1	rs203810	167836434	G	A
1	rs111936162	167836617	C	T
1	rs10918789	167836682	T	C
1	rs111629601	167836760	C	G
1	rs203811	167836816	C	G
1	rs139876643	167837002	A	C
1	rs182949022	167837004	T	G
1	rs203812	167837285	C	A
1	rs74120519	167837291	C	G
1	rs203813	167837432	C	T
1	rs203814	167837464	A	G
1	rs537067865	167837499	C	T
1	rs572153520	167837513	T	A
1	rs203815	167837724	G	A
1	rs203816	167837754	G	A
1	rs203817	167837791	A	G
1	rs203818	167837974	G	A
1	rs147953756	167837988	C	T
1	rs111887049	167838162	T	C
1	rs576712047	167838328	T	G
1	rs543818891	167838361	A	G
1	rs191345037	167838381	T	C
1	rs12408992	167838481	G	C
1	rs115381054	167838637	G	A
1	rs203819	167838675	C	G
1	rs6693941	167838753	A	G
1	rs129717	167838804	T	C
1	rs129718	167838805	C	T
1	rs6658052	167838888	C	T
1	rs528452866	167838919	G	A
1	rs6669655	167838981	A	G
1	rs569463645	167839062	T	C
1	rs139790025	167839258	G	T
1	rs575360817	167839308	A	G
1	rs73022138	167839408	G	A
1	rs74120520	167839420	G	A
1	rs67878347	167839578	A	G
1	rs75383572	167839679	T	C
1	rs78289240	167839741	C	T
1	rs535120071	167839764	G	C
1	rs550810700	167839797	A	G
1	rs10918791	167839990	C	T
1	rs10800331	167839995	T	C
1	rs10918792	167840002	C	G
1	rs77123494	167840107	C	T
1	rs10800332	167840193	A	G
1	rs145620920	167840709	A	G
1	rs544173151	167840956	A	G
1	rs140934319	167841072	G	T
1	rs12038967	167841098	A	G
1	rs75638064	167841220	T	G
1	rs7536972	167841351	A	G
1	rs113679374	167841411	C	T
1	rs203820	167841674	C	T
1	rs145474307	167841716	G	A
1	rs546152062	167841769	A	C
1	rs79402221	167841794	G	A
1	rs6686454	167842086	A	G
1	rs183918527	167842263	A	G
1	rs545015225	167842265	A	G
1	rs203821	167842333	T	C
1	rs141144583	167842563	A	G
1	rs203822	167842652	G	A
1	rs74120521	167842703	C	G
1	rs203823	167842708	A	G
1	rs559239299	167842920	G	A
1	rs577788095	167842953	G	A
1	rs203824	167843365	T	A
1	rs139105775	167843438	A	G
1	rs67444663	167843638	C	G
1	rs78111198	167843679	A	C
1	rs530001507	167843840	A	G
1	rs75218685	167843888	G	A
1	rs79263305	167844053	C	T
1	rs203825	167844104	T	C
1	rs142478979	167844413	G	A
1	rs203826	167844553	A	C
1	rs74120523	167844559	A	G
1	rs77409274	167844564	T	C
1	rs203827	167844582	G	C
1	rs201928301	167844661	T	A
1	rs147743294	167844727	A	G
1	rs542271733	167844803	T	C
1	rs12754453	167844896	T	A
1	rs148726658	167844998	T	C
1	rs203828	167845016	A	G
1	rs112285782	167845164	A	G
1	rs35432371	167845223	A	G
1	rs203829	167845268	T	G
1	rs203830	167845364	G	T
1	rs203831	167845426	T	C
1	rs192678450	167845465	C	A
1	rs558305353	167845661	C	A
1	rs540277549	167845699	T	C
1	rs6427113	167845787	C	T
1	rs203832	167845866	C	T
1	rs114855732	167845886	C	A
1	rs203833	167846041	C	T
1	rs562465561	167846237	T	C
1	rs75079597	167846281	G	A
1	rs203834	167846325	T	C
1	rs574257549	167846479	G	C
1	rs203835	167846628	G	A
1	rs11584210	167846853	G	A
1	rs189981782	167846967	G	A
1	rs11585936	167847069	T	G
1	rs562766431	167847307	C	T
1	rs533293381	167847308	T	A
1	rs203836	167847349	T	A
1	rs76243091	167847382	A	T
1	rs203837	167847520	C	T
1	rs203838	167847584	C	T
1	rs203839	167847610	A	G
1	rs74120526	167847648	T	C
1	rs190862398	167847650	G	A
1	rs544204191	167847679	T	C
1	rs138171940	167847705	C	T
1	rs203840	167847955	G	A
1	rs203841	167847984	C	T
1	rs203842	167847997	A	C
1	rs203843	167848229	A	T
1	rs11590282	167848231	T	C
1	rs149842231	167848280	G	A
1	rs191527319	167848316	T	C
1	rs183415841	167848375	A	G
1	rs203844	167848531	G	T
1	rs11807288	167848634	G	T
1	rs11586905	167848653	T	G
1	rs203845	167848671	G	A
1	rs203846	167848810	C	T
1	rs11590762	167848839	T	C
1	rs571964569	167848874	A	G
1	rs575792493	167848922	G	A
1	rs203847	167849318	G	A
1	rs203848	167849327	A	G
1	rs203849	167849414	A	G
1	rs148550451	167849416	T	C
1	rs76779157	167849658	G	C
1	rs203850	167849701	A	G
1	rs200544496	167849802	T	G
1	rs146573590	167849858	A	G
1	rs552917474	167850674	A	T
1	rs138710768	167851157	G	A
1	rs569421117	167851543	T	C
1	rs7531614	167851632	C	A
1	rs74120527	167851759	G	C
1	rs60690559	167851999	T	C
1	rs187908172	167852256	G	A
1	rs192544769	167852286	A	G
1	rs203851	167852299	A	G
1	rs12754863	167852380	T	A
1	rs145568226	167852465	G	A
1	rs79093040	167852655	T	A
1	rs202030821	167852900	G	C
1	rs151006027	167853031	C	T
1	rs190364841	167853277	A	G
1	rs185787348	167853474	A	G
1	rs571955943	167853514	C	T
1	rs554382691	167853566	A	G
1	rs150311083	167853708	C	T
1	rs34136474	167853903	G	T
1	rs71632331	167853958	T	C
1	rs531595625	167853988	G	T
1	rs532809275	167854007	T	C
1	rs12093810	167854037	G	A
1	rs567412553	167854125	A	G
1	rs61806997	167854680	T	C
1	rs79690448	167854684	T	C
1	rs570331283	167854878	A	G
1	rs377373889	167855009	T	C
1	rs112211370	167855230	A	G
1	rs150848788	167855248	G	A
1	rs557851956	167855555	T	C
1	rs577638580	167855877	C	A
1	rs151222216	167855908	C	T
1	rs116215933	167855935	C	A
1	rs554449672	167855944	G	T
1	rs9659115	167856161	T	C
1	rs144987010	167856534	G	C
1	rs61806998	167856571	C	T
1	rs184294499	167856629	C	T
1	rs6427114	167856744	A	G
1	rs193005626	167856850	C	T
1	rs6427115	167856893	T	C
1	rs147772258	167856896	T	C
1	rs7537525	167857058	C	T
1	rs203854	167857336	G	A
1	rs113884465	167857358	A	C
1	rs573351041	167857488	A	G
1	rs564444418	167857892	G	A
1	rs7528922	167858129	G	A
1	rs536790032	167858333	G	A
1	rs138382616	167858730	C	A
1	rs112576324	167858834	A	G
1	rs1829684	167858881	T	C
1	rs181310416	167858941	A	G
1	rs203856	167859103	G	A
1	rs203857	167859177	A	G
1	rs203858	167859183	T	C
1	rs203859	167859242	G	A
1	rs76818737	167859396	C	T
1	rs76292749	167859534	C	T
1	rs562005073	167859620	T	C
1	rs183713966	167859732	G	A
1	rs61806999	167859843	G	A
1	rs138836439	167859920	T	G
1	rs149346405	167859921	T	C
1	rs73022193	167859939	T	C
1	rs571770909	167860026	G	A
1	rs187336514	167860141	T	C
1	rs61807000	167860196	G	T
1	rs144748368	167860286	A	G
1	rs186789362	167860322	T	C
1	rs191508962	167860354	T	C
1	rs192661598	167860756	C	T
1	rs6666469	167860819	C	G
1	rs183644811	167860827	A	G
1	rs6666386	167860872	T	C
1	rs61807002	167860921	C	G
1	rs548046435	167861111	A	G
1	rs181168858	167861298	A	G
1	rs412542	167861400	G	A
1	rs404734	167861465	C	T
1	rs553515707	167861475	T	G
1	rs415174	167861833	G	C
1	rs576382094	167861914	G	A
1	rs80124755	167861989	A	C
1	rs181756678	167862534	T	C
1	rs144877227	167862535	A	G
1	rs423717	167862753	C	T
1	rs543915257	167862776	T	C
1	rs558611577	167862796	T	C
1	rs560127765	167863018	C	T
1	rs561020850	167863258	G	C
1	rs79299595	167863426	A	G
1	rs536433436	167863495	G	A
1	rs437846	167863706	A	G
1	rs73022199	167864030	A	G
1	rs547025297	167864198	A	G
1	rs565354006	167864271	C	T
1	rs432110	167864549	A	T
1	rs564624562	167864708	A	T
1	rs545550848	167864745	G	T
1	rs149589211	167864816	G	C
1	rs147271563	167864897	T	G
1	rs530595552	167864921	A	G
1	rs550312334	167864945	T	C
1	rs73022200	167864968	G	A
1	rs372283	167865179	G	C
1	rs559066088	167865199	G	A
1	rs142795489	167865239	A	T
1	rs530797607	167865359	T	C
1	rs550919667	167865581	T	C
1	rs73022201	167865586	A	G
1	rs57419373	167865740	A	G
1	rs201531121	167865863	A	T
1	rs16859886	167865871	A	G
1	rs114923961	167865950	G	A
1	rs569189924	167866201	T	A
1	rs536635261	167866393	C	A
1	rs7549490	167866400	C	T
1	rs423791	167866742	T	A
1	rs192353877	167866744	A	T
1	rs184993730	167866766	G	T
1	rs367903674	167866909	G	T
1	rs111589324	167867098	G	C
1	rs181441414	167867222	C	A
1	rs544101436	167867423	G	A
1	rs146837403	167867520	G	A
1	rs560070707	167867666	A	G
1	rs186334915	167867818	T	C
1	rs77299238	167867845	A	T
1	rs539491764	167867846	T	A
1	rs77094596	167868024	C	T
1	rs143792453	167868044	T	C
1	rs73024106	167868045	A	G
1	rs34191598	167868118	C	T
1	rs548670458	167868429	G	A
1	rs556050266	167868608	A	G
1	rs187414983	167868783	T	C
1	rs201504260	167868798	T	C
1	rs532727411	167869094	A	G
1	rs11590245	167869334	G	A
1	rs75744916	167869425	T	A
1	rs74999303	167869427	T	A
1	rs183146544	167869570	C	T
1	rs147408429	167869659	C	T
1	rs187799078	167869697	C	T
1	rs554858497	167870331	T	C
1	rs76142814	167870389	A	G
1	rs59986655	167870410	G	A
1	rs139216857	167870706	G	T
1	rs78322988	167870729	C	T
1	rs200959173	167870870	T	C
1	rs115713131	167871113	G	A
1	rs184447440	167871175	T	C
1	rs187634724	167871201	T	C
1	rs73024107	167871490	G	A
1	rs542100971	167871532	G	C
1	rs140548671	167871632	C	T
1	rs72699712	167871717	T	C
1	rs150071990	167871729	T	C
1	rs35514383	167872017	T	C
1	rs564227401	167872191	A	C
1	rs7516984	167872219	G	A
1	rs146402338	167872231	A	G
1	rs551665231	167872363	A	G
1	rs141654484	167872366	T	C
1	rs111989485	167872527	A	C
1	rs112789019	167872659	G	A
1	rs7542791	167872882	C	G
1	rs572970003	167872945	T	G
1	rs544299485	167873170	A	G
1	rs75217622	167873289	T	G
1	rs148754010	167873356	C	T
1	rs150597113	167873474	T	C
1	rs182160563	167873540	T	G
1	rs7545615	167873567	A	G
1	rs58422521	167873612	T	C
1	rs203775	167873622	T	C
1	rs561902402	167873848	C	T
1	rs7545974	167874002	C	G
1	rs551061369	167874145	T	C
1	rs56142912	167874359	G	T
1	rs545505976	167874555	C	A
1	rs61807006	167874907	C	T
1	rs60938261	167875166	T	C
1	rs548986364	167875288	C	T
1	rs75184582	167875529	A	C
1	rs548273525	167875815	T	C
1	rs568344996	167875882	T	C
1	rs116228875	167876177	A	G
1	rs76872257	167876361	T	C
1	rs114979844	167876479	G	A
1	rs203777	167876616	T	C
1	rs74120533	167876629	G	T
1	rs560507280	167876756	T	C
1	rs75592077	167877098	G	A
1	rs184197808	167877225	C	T
1	rs151082265	167877373	T	G
1	rs7513226	167877535	A	G
1	rs574943540	167877614	A	G
1	rs203779	167877647	G	T
1	rs73024111	167877693	A	C
1	rs142651811	167877719	T	C
1	rs150438616	167877938	A	G
1	rs7513795	167878128	A	G
1	rs558486838	167878480	C	T
1	rs78841453	167878505	T	C
1	rs7516279	167878621	T	C
1	rs528523832	167878705	T	C
1	rs60886066	167878821	A	C
1	rs534429615	167878967	G	C
1	rs203780	167879159	A	C
1	rs185488542	167879164	T	C
1	rs60975248	167879253	A	C
1	rs61807007	167879256	C	T
1	rs546644756	167879281	G	A
1	rs79340545	167879285	T	C
1	rs550902426	167879292	A	G
1	rs114803632	167879318	T	C
1	rs115351538	167879339	T	C
1	rs117437580	167879356	T	C
1	rs534736675	167879413	C	G
1	rs574497253	167879426	A	G
1	rs545716641	167879524	C	A
1	rs12742515	167879621	G	A
1	rs11578481	167879655	G	T
1	rs551653963	167879838	C	T
1	rs116635436	167879928	A	G
1	rs76038247	167879937	T	G
1	rs115552218	167880082	T	C
1	rs11579897	167880085	A	G
1	rs74120537	167880110	C	A
1	rs145555823	167880167	C	T
1	rs73024112	167880237	T	C
1	rs527932706	167880244	G	C
1	rs73024114	167880253	G	A
1	rs73024115	167880296	G	A
1	rs550568401	167880317	A	G
1	rs539341440	167880399	C	G
1	rs203781	167880518	C	A
1	rs73024116	167880659	T	C
1	rs11580404	167881008	A	G
1	rs187139048	167881144	T	G
1	rs543349094	167881419	C	T
1	rs140871390	167881484	G	T
1	rs551327715	167881634	C	T
1	rs147952976	167881643	A	G
1	rs142819570	167881683	T	C
1	rs556860020	167881771	T	C
1	rs192418846	167881804	G	C
1	rs151028233	167881825	C	T
1	rs186800168	167881993	A	G
1	rs189922033	167882015	A	G
1	rs192869701	167882203	G	A
1	rs185390878	167882259	T	C
1	rs203782	167882386	A	G
1	rs140335172	167882763	T	G
1	rs75560556	167882896	T	C
1	rs75360406	167882958	C	A
1	rs537739368	167883014	C	T
1	rs75622083	167883041	C	T
1	rs77872137	167883430	T	C
1	rs188306905	167883633	A	G
1	rs75776318	167883666	A	G
1	rs181169173	167883749	T	C
1	rs80281689	167883958	C	T
1	rs370471335	167884060	C	T
1	rs575974969	167884083	A	G
1	rs140956601	167884916	C	T
1	rs78882876	167885139	C	T
1	rs534911210	167885146	A	G
1	rs114484161	167885256	T	C
1	rs190855933	167885272	C	A
1	rs143188163	167885479	C	T
1	rs569441076	167885526	A	C
1	rs530511996	167885531	A	G
1	rs570438626	167885539	A	G
1	rs11578425	167885545	C	A
1	rs568333269	167885589	T	C
1	rs535745933	167885590	A	G
1	rs11580202	167885634	A	G
1	rs147416467	167885664	T	C
1	rs182307462	167885713	T	C
1	rs187887513	167885734	T	C
1	rs116486389	167885747	T	G
1	rs77304931	167886013	A	T
1	rs2420	167886502	T	A
1	rs561666558	167886552	T	C
1	rs112396873	167886728	T	C
1	rs140887485	167886784	T	C
1	rs116543016	167887020	T	C
1	rs191373133	167887150	C	T
1	rs1050037	167887416	T	C
1	rs1050036	167887436	C	A
1	rs10918798	167887642	T	C
1	rs146964973	167887707	C	T
1	rs543212360	167887789	G	A
1	rs72699714	167887924	T	C
1	rs562499632	167887957	A	G
1	rs531824143	167888228	A	G
1	rs536952627	167888569	A	G
1	rs77955285	167888645	C	G
1	rs78001000	167888660	C	T
1	rs559720360	167888777	T	C
1	rs138442408	167889023	T	C
1	rs17556487	167889094	A	T
1	rs190995994	167889126	G	A
1	rs559127162	167889390	T	C
1	rs34646997	167889393	C	A
1	rs553343873	167889432	A	G
1	rs73024121	167889501	C	T
1	rs552312595	167890174	C	T
1	rs571693817	167890253	T	C
1	rs564943583	167890621	T	G
1	rs191005491	167890702	T	C
1	rs183163507	167890967	A	T
1	rs149765604	167891000	T	A
1	rs192695701	167891091	G	A
1	rs146293221	167891403	T	C
1	rs558570970	167891688	C	T
1	rs149084704	167892071	T	G
1	rs574137939	167892080	G	T
1	rs187906052	167892406	G	A
1	rs151216675	167892510	G	C
1	rs562116540	167892627	C	T
1	rs530645489	167892762	C	T
1	rs534893838	167892822	T	C
1	rs568152262	167892899	G	A
1	rs6427116	167892988	C	T
1	rs77912145	167893182	A	C
1	rs12074159	167893252	G	A
1	rs148381680	167893359	C	T
1	rs142208885	167893397	C	T
1	rs200318190	167893729	G	A
1	rs9618	167893759	A	G
1	rs3752541	167893972	A	G
1	rs116051940	167893983	T	G
1	rs561543499	167894093	T	C
1	rs12756673	167894290	C	T
1	rs534051971	167894484	C	T
1	rs555800559	167894560	A	G
1	rs203863	167894681	G	A
1	rs557353243	167894760	G	T
1	rs144434408	167894784	T	G
1	rs367673652	167894793	T	G
1	rs148945845	167894943	G	C
1	rs567642534	167895279	C	T
1	rs73024125	167895320	C	G
1	rs111606479	167895627	C	T
1	rs181164435	167895696	A	G
1	rs115936453	167895737	C	G
1	rs562162368	167895770	T	A
1	rs77553401	167895809	G	C
1	rs531864051	167895895	A	G
1	rs114334044	167896354	C	T
1	rs148484330	167896386	G	A
1	rs10489201	167897222	G	A
1	rs35304195	167897450	C	G
1	rs569186254	167897636	G	A
1	rs151163228	167897726	T	C
1	rs79194313	167897927	C	T
1	rs203786	167898020	A	T
1	rs114096266	167898280	T	A
1	rs577403509	167898318	T	C
1	rs559486820	167898395	A	G
1	rs150248534	167898581	C	G
1	rs138864557	167898584	T	C
1	rs142248821	167898592	T	C
1	rs115895776	167898741	C	T
1	rs563356610	167898936	T	A
1	rs6658171	167899150	C	T
1	rs6691506	167899584	C	T
1	rs574842333	167899786	C	G
1	rs554819663	167900217	C	T
1	rs7533355	167900288	T	C
1	rs113417973	167900316	C	T
1	rs115477934	167900320	T	C
1	rs193040695	167900697	A	G
1	rs185759645	167901238	C	T
1	rs56330532	167901811	T	C
1	rs575396195	167902025	C	G
1	rs572790257	167902103	A	T
1	rs181859186	167902262	C	T
1	rs562374529	167902440	C	T
1	rs147637651	167902587	C	T
1	rs567926286	167902733	T	C
1	rs148852332	167902940	T	A
1	rs187276062	167903017	A	C
1	rs10489202	167903079	T	G
1	rs562335158	167903102	A	T
1	rs80029875	167903483	G	C
1	rs554364250	167903685	C	T
1	rs78979111	167903735	C	G
1	rs75872059	167903791	C	A
1	rs140658846	167904332	G	A
1	rs531864122	167904545	A	T
1	rs565313463	167904568	A	G
1	rs138490924	167904725	C	G
1	rs553528994	167904898	A	G
1	rs202065715	167904937	G	A
1	rs368734933	167904945	G	A
1	rs536422844	167905015	T	A
1	rs185287770	167905020	T	C
1	rs150529062	167905024	C	T
1	rs77188947	167905028	T	C
1	rs1846416	167905411	A	G
1	rs75094526	167905523	C	T
1	rs73024126	167905757	T	G
1	rs11558510	167905987	G	A
1	rs537224842	167906096	T	C
1	rs575553925	167906271	T	G
1	rs546342887	167906275	C	T
1	rs184103919	167906305	T	C
1	rs189703972	167906307	T	C
1	rs553010665	167906731	T	C
1	rs541831648	167906990	G	T
1	rs181883631	167907031	C	T
1	rs535585654	167907242	G	A
1	rs75624889	167907256	C	T
1	rs73024128	167907340	G	T
1	rs556318456	167907350	G	A
1	rs541993142	167907619	G	C
1	rs149390365	167907741	C	G
1	rs73024130	167907761	A	G
1	rs78858219	167907808	C	T
1	rs183632899	167908115	A	G
1	rs185000276	167908231	G	A
1	rs572543234	167908837	G	C
1	rs138534958	167908899	A	G
1	rs560578219	167909178	G	T
1	rs549422562	167909309	T	C
1	rs568590977	167909528	T	G
1	rs185088762	167909652	G	T
1	rs544542169	167909802	A	T
1	rs115901801	167909907	T	C
1	rs186206891	167910090	A	T
1	rs577884531	167910542	G	A
1	rs186125343	167910552	G	A
1	rs191265276	167910755	C	T
1	rs150719044	167910774	T	A
1	rs550026827	167910979	T	A
1	rs183014536	167910980	A	T
1	rs140678533	167911297	G	T
1	rs190702555	167911380	T	C
1	rs146595176	167911402	T	C
1	rs549730227	167911423	A	C
1	rs183131100	167911516	C	G
1	rs531576114	167911545	C	A
1	rs143392091	167911593	T	C
1	rs570118494	167911601	G	C
1	rs192851516	167911984	T	A
1	rs547435311	167912222	G	A
1	rs138412743	167912394	A	G
1	rs547925522	167912436	T	C
1	rs74960990	167912572	T	C
1	rs76636756	167912663	T	G
1	rs530012568	167912693	A	G
1	rs530592099	167912777	G	A
1	rs74746493	167912965	C	T
1	rs576989123	167913113	T	G
1	rs61807023	167913146	A	G
1	rs563403464	167913169	A	G
1	rs12136645	167913302	A	G
1	rs568215212	167913373	T	C
1	rs569433753	167913469	C	G
1	rs148411635	167913525	T	C
1	rs61238731	167913532	G	T
1	rs574491851	167913628	G	A
1	rs142498935	167913719	C	G
1	rs545735730	167913775	C	G
1	rs78841916	167913871	T	A
1	rs11586950	167913968	A	G
1	rs115508774	167914136	G	A
1	rs11585320	167914173	G	A
1	rs139871460	167914242	T	C
1	rs181153242	167914454	A	G
1	rs186262218	167914459	G	A
1	rs541154421	167914690	C	A
1	rs183002679	167914824	A	G
1	rs11588503	167914828	T	C
1	rs539009500	167915008	A	G
1	rs11588522	167915013	T	C
1	rs533880342	167915049	T	G
1	rs11588575	167915319	T	C
1	rs549613829	167915335	T	C
1	rs531908092	167915484	A	G
1	rs550120563	167915525	C	T
1	rs79325119	167916285	A	T
1	rs73024135	167916287	C	G
1	rs572425868	167916449	T	G
1	rs114596703	167916454	T	G
1	rs565183009	167916690	T	C
1	rs551020827	167916881	G	A
1	rs548738629	167917154	A	T
1	rs73024136	167917198	A	G
1	rs571428221	167917316	T	G
1	rs72699717	167917795	A	G
1	rs535493663	167917992	T	C
1	rs113070317	167918043	G	C
1	rs73024137	167918181	T	C
1	rs74120572	167918182	T	G
1	rs572099484	167918305	G	C
1	rs188515421	167918562	G	A
1	rs145940992	167918583	C	T
1	rs185973806	167919066	A	G
1	rs369263808	167919288	T	C
1	rs12134132	167919333	G	A
1	rs553365212	167919363	C	A
1	rs182112607	167919430	G	A
1	rs202274	167919491	C	G
1	rs202273	167919963	C	T
1	rs187100024	167919993	G	C
1	rs59261808	167920312	G	A
1	rs61807026	167920315	G	A
1	rs151291974	167920535	T	G
1	rs139414177	167920547	C	T
1	rs73024138	167920626	A	C
1	rs145611009	167920640	T	C
1	rs544040272	167920657	G	A
1	rs147678973	167920779	T	C
1	rs564223510	167920793	C	A
1	rs546671411	167920843	A	G
1	rs186696862	167921008	G	T
1	rs73024140	167921190	T	G
1	rs146621541	167921306	A	G
1	rs145749410	167921456	C	T
1	rs187261677	167921556	T	C
1	rs143556392	167921612	T	C
1	rs533695759	167921689	T	C
1	rs58989856	167921749	C	T
1	rs192874487	167921809	T	C
1	rs77040559	167921910	T	C
1	rs76765947	167921925	T	C
1	rs73024143	167921945	T	C
1	rs138546313	167922094	T	C
1	rs533658220	167922155	G	T
1	rs115685338	167922374	T	C
1	rs145702271	167922630	C	A
1	rs202272	167922853	T	C
1	rs144640667	167922931	A	G
1	rs202271	167922957	T	C
1	rs181719039	167923309	G	A
1	rs111673721	167923442	T	C
1	rs73026108	167923540	C	G
1	rs145030657	167923558	G	A
1	rs570747345	167923721	T	C
1	rs12728655	167923726	G	T
1	rs6676447	167923744	T	G
1	rs182416635	167923792	A	G
1	rs79037544	167924196	C	T
1	rs554978612	167924465	T	G
1	rs141705281	167924863	G	A
1	rs77682570	167925045	C	T
1	rs144879741	167925126	A	G
1	rs532490488	167925274	A	G
1	rs554704877	167925296	C	G
1	rs188672389	167925626	C	T
1	rs77506234	167925641	A	G
1	rs6683293	167925837	T	C
1	rs116804234	167925933	C	T
1	rs202269	167926339	T	A
1	rs151057930	167926366	A	C
1	rs114441489	167926382	T	C
1	rs72699719	167926516	A	G
1	rs530957734	167926602	G	T
1	rs114796522	167926656	C	T
1	rs191333550	167926758	A	T
1	rs183957046	167926990	G	C
1	rs538972427	167927058	G	A
1	rs140405173	167927111	T	C
1	rs77066357	167927203	T	C
1	rs189541535	167927204	G	C
1	rs202268	167927339	C	T
1	rs573286393	167927574	G	T
1	rs540619756	167927701	C	T
1	rs529316871	167927766	C	A
1	rs551722284	167927973	T	C
1	rs573280934	167928503	A	T
1	rs550186665	167928895	A	G
1	rs181775330	167928899	T	G
1	rs4656564	167928992	C	T
1	rs11578006	167929037	T	C
1	rs202267	167929195	C	T
1	rs567640487	167929437	T	G
1	rs577976627	167929449	A	G
1	rs545330050	167929543	T	A
1	rs186197046	167929547	T	A
1	rs76082508	167929588	A	G
1	rs542844090	167929613	A	G
1	rs56081546	167929656	C	A
1	rs529000211	167929661	T	C
1	rs550153739	167929739	A	G
1	rs202266	167929783	G	T
1	rs73026111	167930000	C	T
1	rs186116460	167930062	T	C
1	rs554150930	167930087	C	T
1	rs561188493	167930250	A	C
1	rs576241695	167930264	C	T
1	rs116216125	167930313	G	C
1	rs142724601	167930519	T	C
1	rs151003767	167930605	T	C
1	rs577696149	167930856	G	A
1	rs115486373	167930903	A	C
1	rs75886886	167931295	G	A
1	rs549973343	167931349	G	A
1	rs7535138	167931462	G	T
1	rs545040252	167931688	G	C
1	rs7523800	167932141	T	C
1	rs141279187	167932295	T	C
1	rs7535984	167932367	C	T
1	rs192004048	167932478	C	G
1	rs203248	167932562	T	G
1	rs184507442	167932615	G	T
1	rs111523265	167932767	T	C
1	rs530181165	167932843	A	T
1	rs189517677	167933055	C	A
1	rs12095210	167933060	G	T
1	rs190423728	167933254	G	A
1	rs182995816	167933378	G	T
1	rs148171609	167933666	A	G
1	rs111800889	167933674	G	A
1	rs141979238	167933684	C	T
1	rs73026119	167933898	A	T
1	rs10918800	167933994	T	C
1	rs80111856	167934028	G	A
1	rs78887699	167934049	G	A
1	rs568039411	167934504	G	T
1	rs535264425	167934523	G	A
1	rs139331954	167934572	C	T
1	rs10800333	167934581	T	C
1	rs117876264	167934898	T	C
1	rs61807028	167934905	A	G
1	rs551960483	167934927	T	C
1	rs114395322	167934980	A	G
1	rs148693087	167935069	T	C
1	rs146965130	167935153	A	G
1	rs184175230	167935169	A	G
1	rs115458032	167935179	A	G
1	rs10918802	167935439	G	T
1	rs551600367	167935465	A	T
1	rs12095271	167935683	C	G
1	rs146895084	167935880	A	G
1	rs180873188	167936094	C	T
1	rs138248125	167936133	C	T
1	rs149653383	167936216	G	A
1	rs2272911	167936302	T	C
1	rs78668329	167936362	A	G
1	rs543855724	167936659	G	T
1	rs549244130	167937064	A	G
1	rs7539823	167937130	A	G
1	rs187282857	167937160	C	G
1	rs6686464	167937161	C	G
1	rs111710153	167937237	A	G
1	rs192127777	167937370	G	A
1	rs73026124	167937509	T	C
1	rs12760393	167937557	A	G
1	rs73026125	167937711	C	G
1	rs536508632	167937773	C	T
1	rs149754496	167937787	G	A
1	rs187146839	167938023	T	C
1	rs41270741	167938282	G	A
1	rs565375057	167938308	T	C
1	rs145047753	167938323	G	T
1	rs147552147	167938360	G	T
1	rs34645801	167938529	C	G
1	rs73026130	167938697	A	G
1	rs559437114	167939058	G	A
1	rs557616187	167939226	A	G
1	rs56118659	167939307	T	C
1	rs536240585	167939426	A	G
1	rs554308177	167939437	G	A
1	rs558447530	167939505	G	A
1	rs542200869	167939649	A	G
1	rs530954012	167939828	C	A
1	rs115214496	167939934	T	A
1	rs529713899	167939989	G	A
1	rs139026909	167940371	G	C
1	rs202245	167940616	T	C
1	rs41322644	167940905	G	A
1	rs529512964	167941130	A	G
1	rs149600761	167941155	A	G
1	rs144278097	167941290	T	C
1	rs532964128	167941294	G	A
1	rs557151370	167941314	A	G
1	rs142817166	167941347	A	G
1	rs184940294	167941391	C	G
1	rs10489203	167941472	G	A
1	rs115252715	167942324	T	C
1	rs12073929	167942353	G	C
1	rs7541567	167942573	A	G
1	rs567563912	167942748	T	A
1	rs572640573	167943007	G	A
1	rs73026133	167943531	T	C
1	rs192730273	167943620	A	G
1	rs148842529	167944296	G	A
1	rs549425657	167944386	G	A
1	rs148356659	167944526	T	C
1	rs555420025	167944596	A	G
1	rs56237744	167944609	C	A
1	rs73026135	167944870	G	A
1	rs73026136	167945005	C	G
1	rs556318405	167945352	G	T
1	rs571105373	167945642	G	A
1	rs189496452	167945668	A	C
1	rs146834576	167945671	T	C
1	rs180800159	167945685	A	G
1	rs7550901	167945688	T	C
1	rs7517933	167945895	C	T
1	rs145893785	167945916	T	A
1	rs148096138	167946045	T	C
1	rs564046853	167946062	T	C
1	rs532196151	167946170	C	T
1	rs547489537	167946194	G	T
1	rs111444726	167946239	A	T
1	rs191231856	167946571	A	T
1	rs138821548	167946675	C	T
1	rs186844169	167947056	T	C
1	rs4656565	167947102	A	G
1	rs183143849	167947150	A	G
1	rs147406238	167947209	A	G
1	rs187883171	167947227	C	T
1	rs144124077	167947885	G	A
1	rs148618445	167948006	T	C
1	rs113160934	167948456	T	C
1	rs72699723	167948473	T	C
1	rs187608810	167948689	G	T
1	rs142071612	167948763	A	T
1	rs192842612	167948860	T	C
1	rs546595882	167948915	G	A
1	rs9730237	167949195	T	C
1	rs112374553	167949296	G	A
1	rs189955806	167949308	G	A
1	rs80084446	167949309	T	C
1	rs56223678	167949578	T	A
1	rs535153782	167949995	T	G
1	rs189159761	167950012	T	C
1	rs147060520	167950015	A	G
1	rs111431245	167950225	A	C
1	rs143602099	167950305	T	C
1	rs533183290	167950320	G	A
1	rs73026142	167950390	A	C
1	rs138653430	167950397	T	C
1	rs149312855	167950415	T	C
1	rs79209999	167950418	G	A
1	rs111242307	167950434	A	G
1	rs543114321	167950775	G	C
1	rs142931976	167951026	T	C
1	rs572488721	167951135	G	A
1	rs544716799	167951344	A	G
1	rs147888321	167951503	T	C
1	rs111666242	167951528	A	G
1	rs561081026	167951571	A	C
1	rs7530635	167951619	C	A
1	rs7553070	167951630	T	C
1	rs7520120	167951653	G	T
1	rs7520219	167951771	A	T
1	rs74477863	167951997	T	C
1	rs78848096	167952022	C	T
1	rs115220686	167952249	G	A
1	rs115881225	167952287	C	T
1	rs190684043	167952346	G	C
1	rs60024821	167952509	A	G
1	rs116733878	167952782	C	T
1	rs142374644	167952834	G	A
1	rs6669166	167953187	C	T
1	rs565550723	167953228	G	C
1	rs149259351	167953229	A	G
1	rs570971100	167953269	T	C
1	rs115720978	167953612	C	G
1	rs114209044	167953615	G	A
1	rs76532604	167954078	G	A
1	rs11581963	167954172	A	G
1	rs140157351	167954220	C	A
1	rs12407660	167954363	T	C
1	rs11581997	167954378	T	G
1	rs559058288	167954419	T	C
1	rs12405126	167954445	A	G
1	rs530935220	167954449	C	G
1	rs551038280	167954450	T	G
1	rs530676335	167954476	T	C
1	rs10918805	167954481	A	G
1	rs550956118	167954595	T	C
1	rs718885	167954659	G	A
1	rs540098716	167954731	C	T
1	rs80171614	167954766	T	G
1	rs78091068	167954777	C	G
1	rs78074750	167954921	T	C
1	rs192364919	167954991	G	A
1	rs149797355	167955026	A	G
1	rs185497758	167955180	A	T
1	rs539484708	167955202	C	T
1	rs190749435	167955203	T	C
1	rs79903199	167955305	A	T
1	rs535146970	167955484	A	G
1	rs138142223	167955546	C	A
1	rs181295051	167955557	T	C
1	rs557739591	167955627	A	G
1	rs141073015	167955800	T	G
1	rs549285588	167956059	C	T
1	rs567496009	167956069	T	G
1	rs202260	167956167	T	G
1	rs572820727	167956206	A	G
1	rs573872019	167956280	G	A
1	rs544466849	167956332	A	G
1	rs111359998	167956457	G	T
1	rs117560141	167956490	T	A
1	rs549246947	167956501	G	A
1	rs192469796	167956693	G	A
1	rs182386078	167956912	G	A
1	rs73026148	167957099	G	A
1	rs577789726	167957106	G	A
1	rs560667646	167957169	A	T
1	rs189991610	167957304	C	T
1	rs560957907	167957346	G	C
1	rs114217863	167957489	G	T
1	rs138905267	167957503	G	A
1	rs6672997	167957695	A	G
1	rs149912	167957803	T	A
1	rs187151237	167957994	A	T
1	rs6697465	167958069	T	A
1	rs565563798	167958284	T	C
1	rs559957007	167958444	G	A
1	rs528597616	167958731	C	A
1	rs188378591	167958796	A	G
1	rs577095682	167958842	A	C
1	rs180989714	167958859	A	G
1	rs60739127	167959090	C	T
1	rs7531376	167959379	A	G
1	rs537522861	167959445	A	T
1	rs7539141	167959451	T	A
1	rs187002774	167959555	A	G
1	rs191796726	167959642	A	G
1	rs185811922	167959799	T	A
1	rs201922591	167960404	G	A
1	rs528560444	167961124	A	G
1	rs12404574	167961235	G	A
1	rs553866900	167961299	G	A
1	rs143429586	167961623	T	A
1	rs552681901	167961648	C	T
1	rs576324410	167961718	G	A
1	rs564243694	167961813	G	A
1	rs116472455	167961854	T	A
1	rs202259	167962072	A	G
1	rs78357988	167962104	A	G
1	rs114673055	167962378	T	C
1	rs143999777	167962499	T	G
1	rs200843977	167962502	T	C
1	rs560457508	167962719	A	G
1	rs111654785	167962753	T	C
1	rs138475087	167962811	T	A
1	rs144141339	167962816	T	C
1	rs191405647	167962943	T	C
1	rs577954042	167962949	T	C
1	rs112989876	167962983	A	G
1	rs113770603	167963334	G	A
1	rs183931508	167963412	A	C
1	rs534059570	167963555	G	A
1	rs545113745	167963740	C	G
1	rs116459507	167963927	T	G
1	rs565353667	167963985	G	A
1	rs74654016	167964102	A	G
1	rs190295181	167964111	T	G
1	rs181864303	167964143	A	G
1	rs567505198	167964250	C	G
1	rs537756897	167964286	T	A
1	rs542567381	167964675	C	T
1	rs202258	167964682	C	T
1	rs180807902	167964688	T	C
1	rs543782112	167964692	C	T
1	rs202257	167964716	G	A
1	rs574517169	167964728	A	G
1	rs79745968	167964816	A	G
1	rs185126550	167965183	A	G
1	rs189932189	167965206	C	T
1	rs4657727	167965241	C	T
1	rs545978618	167965259	A	C
1	rs72699727	167965272	G	A
1	rs183365996	167965612	G	A
1	rs73026149	167965670	A	G
1	rs2294493	167965708	G	A
1	rs143327343	167965713	G	C
1	rs73026150	167965817	G	A
1	rs150836904	167965833	T	C
1	rs542691228	167965854	G	A
1	rs78198165	167965860	T	C
1	rs142887118	167965973	G	A
1	rs529890435	167966135	G	A
1	rs537559594	167966170	A	C
1	rs6658314	167966263	G	A
1	rs116316010	167966567	T	C
1	rs115151729	167966568	A	G
1	rs576465272	167966587	T	C
1	rs140060354	167966637	G	A
1	rs78536146	167967024	G	A
1	rs569849459	167967451	G	A
1	rs574608550	167967715	G	A
1	rs184820002	167967828	A	G
1	rs564616048	167967953	A	C
1	rs79639536	167967958	G	A
1	rs142690749	167967963	C	G
1	rs193152495	167968191	C	A
1	rs77214543	167968192	A	G
1	rs184478672	167968307	T	C
1	rs561919821	167968692	C	T
1	rs56180735	167968948	T	A
1	rs567951520	167969123	G	A
1	rs147803878	167969221	A	T
1	rs73026155	167969262	G	T
1	rs573108923	167969336	G	A
1	rs77831531	167969597	C	G
1	rs72699729	167969687	T	C
1	rs186522560	167969727	G	A
1	rs558125465	167969881	C	T
1	rs138890139	167969933	G	A
1	rs555284603	167969994	G	A
1	rs73026156	167970132	A	G
1	rs188024883	167970406	T	C
1	rs556277100	167970877	A	T
1	rs10918808	167970917	C	T
1	rs57936134	167971018	A	G
1	rs116048893	167971030	G	A
1	rs182764058	167971195	A	G
1	rs549567051	167971525	G	A
1	rs572376256	167971618	G	A
1	rs192729719	167971705	A	G
1	rs184187462	167971723	T	C
1	rs6660416	167971846	G	A
1	rs565497406	167971881	G	T
1	rs436256	167971979	G	T
1	rs428694	167971980	C	G
1	rs202248	167972023	G	A
1	rs12727036	167972147	G	A
1	rs549530195	167972165	T	C
1	rs180849590	167972264	T	G
1	rs61423719	167972324	G	A
1	rs67600256	167972357	C	T
1	rs141997465	167972600	A	G
1	rs56104264	167973250	A	G
1	rs60142550	167973648	C	T
1	rs115058304	167973964	G	A
1	rs1060041	167973976	T	C
1	rs114922140	167974384	A	G
1	rs541952574	167974488	C	T
1	rs531038442	167974552	T	G
1	rs3767464	167975510	C	T
1	rs189232076	167975937	A	C
1	rs557173374	167976041	G	C
1	rs78896011	167976111	A	G
1	rs142557483	167976205	G	A
1	rs10918809	167976365	A	G
1	rs11583998	167976454	A	T
1	rs567994223	167976672	A	G
1	rs12728880	167976797	C	T
1	rs557684189	167976825	T	C
1	rs555861272	167976827	G	A
1	rs11584428	167976884	C	T
1	rs138486290	167976963	G	C
1	rs141382124	167976982	G	A
1	rs545552633	167977007	T	C
1	rs558439991	167977080	A	G
1	rs138812460	167977350	T	G
1	rs149388597	167977455	T	C
1	rs534289149	167977464	A	C
1	rs12093927	167977527	T	C
1	rs73026167	167977626	A	T
1	rs202250	167977751	C	G
1	rs74653733	167977772	T	A
1	rs528279347	167978036	A	G
1	rs113187924	167978090	T	C
1	rs530742788	167978298	A	G
1	rs570080172	167978525	C	T
1	rs537934454	167978612	T	C
1	rs549905020	167978631	C	T
1	rs557281135	167978632	C	T
1	rs538611098	167978643	T	C
1	rs202251	167978690	C	G
1	rs555185663	167978722	C	T
1	rs12096539	167978843	T	C
1	rs7538581	167979347	G	A
1	rs566099104	167979416	G	A
1	rs193219166	167979542	T	A
1	rs73026169	167979598	T	C
1	rs572896684	167979804	A	G
1	rs202252	167980218	T	C
1	rs73026173	167980237	A	T
1	rs12084187	167980514	C	T
1	rs183946836	167980871	G	A
1	rs172113	167980976	G	A
1	rs112843871	167981027	G	A
1	rs147425187	167981484	A	G
1	rs190061881	167981622	A	G
1	rs530974965	167981892	A	G
1	rs12408205	167982332	G	A
1	rs574728030	167982431	T	C
1	rs7523124	167982510	G	T
1	rs16859989	167982682	G	A
1	rs528762602	167982715	T	C
1	rs529398528	167982950	G	T
1	rs149125468	167983027	A	G
1	rs570385052	167983051	A	G
1	rs141011750	167983758	A	C
1	rs539914305	167983823	C	T
1	rs187860777	167983971	T	C
1	rs77647203	167984421	G	A
1	rs142816105	167984466	C	T
1	rs186879273	167984487	T	A
1	rs184696310	167984772	G	A
1	rs78278411	167984829	A	G
1	rs73026177	167984917	A	G
1	rs77230007	167985345	T	C
1	rs116185029	167985559	G	A
1	rs185314050	167985766	C	A
1	rs17557135	167985888	G	A
1	rs17557162	167985950	A	T
1	rs148610056	167986007	G	A
1	rs189137610	167986130	A	G
1	rs181943689	167986149	C	T
1	rs202253	167986465	G	T
1	rs565129358	167986610	G	C
1	rs71632335	167987034	G	A
1	rs114101251	167987251	A	G
1	rs560740498	167987416	C	G
1	rs559818749	167987614	C	T
1	rs570253204	167987636	C	T
1	rs150059156	167987673	C	A
1	rs183448567	167987941	T	C
1	rs12736786	167988283	G	C
1	rs75235967	167988448	A	G
1	rs530068612	167988521	C	T
1	rs6700210	167988529	G	A
1	rs112979588	167988551	G	T
1	rs73026184	167988590	T	A
1	rs147906958	167988625	C	T
1	rs202255	167988653	G	A
1	rs114902296	167988826	T	G
1	rs141604879	167988989	C	T
1	rs115556973	167989082	T	C
1	rs11587594	167989180	T	A
1	rs148032714	167989285	A	G
1	rs73026187	167989291	T	G
1	rs150163669	167989367	T	C
1	rs3767465	167989531	G	A
1	rs79517104	167989796	C	A
1	rs10918810	167989871	G	A
1	rs552165940	167989908	C	G
1	rs570730637	167990000	G	A
1	rs3767466	167990117	G	C
1	rs575705406	167990169	G	A
1	rs80043524	167990181	G	A
1	rs202265	167990231	C	G
1	rs148555804	167990639	A	T
1	rs150698211	167990775	G	A
1	rs76401243	167990885	T	A
1	rs202263	167991082	G	A
1	rs116642314	167991175	T	C
1	rs114349314	167991181	T	C
1	rs76173240	167991194	G	A
1	rs144624606	167991404	C	G
1	rs192228123	167991899	G	A
1	rs189502310	167991912	C	A
1	rs201541	167992344	A	T
1	rs75249474	167992366	T	C
1	rs75405077	167992463	G	A
1	rs10918811	167992550	T	C
1	rs41270743	167992779	G	A
1	rs201540	167992883	A	G
1	rs543872472	167993033	A	G
1	rs76667324	167993138	T	C
1	rs180823299	167993179	A	G
1	rs547996035	167993347	T	A
1	rs558268923	167993489	A	G
1	rs527412825	167993763	T	G
1	rs114203853	167994211	C	A
1	rs80109837	167994392	G	T
1	rs113898939	167994422	C	T
1	rs186439061	167994424	C	T
1	rs56962532	167994488	G	A
1	rs191036412	167994602	T	G
1	rs530352507	167994677	G	A
1	rs553374742	167994851	G	A
1	rs536190556	167994940	A	G
1	rs150530302	167995029	G	A
1	rs57935937	167995051	C	T
1	rs575066286	167995096	C	T
1	rs564610446	167995194	A	G
1	rs201539	167995407	G	A
1	rs184198892	167995459	C	T
1	rs536546755	167995463	G	A
1	rs575554294	167995767	A	G
1	rs116250729	167995996	A	G
1	rs569825738	167996095	A	C
1	rs78541645	167996212	G	A
1	rs570704400	167996216	C	T
1	rs80103548	167996456	T	A
1	rs541444083	167996554	C	T
1	rs73026198	167997051	G	T
1	rs146712248	167997342	G	A
1	rs145551721	167997467	G	T
1	rs190936821	167997547	A	G
1	rs73026200	167997590	T	A
1	rs115320696	167997696	G	C
1	rs557058867	167997738	A	G
1	rs564105218	167997820	C	T
1	rs573045291	167997872	G	A
1	rs61212424	167998029	G	A
1	rs533941533	167998447	T	A
1	rs549611500	167998448	C	A
1	rs76246537	167998461	A	G
1	rs76864596	167998494	G	T
1	rs575395982	167998632	C	A
1	rs543984795	167998825	C	T
1	rs560391159	167999000	T	C
1	rs567926027	167999107	G	A
1	rs183999901	167999304	T	C
1	rs116543893	167999576	T	G
1	rs112024454	167999928	T	G
1	rs114192610	168000090	C	T
1	rs574318671	168000363	A	T
1	rs572099309	168000978	G	A
1	rs146738889	168001204	G	A
1	rs538625058	168001609	T	C
1	rs7538251	168001752	G	C
1	rs139281402	168001799	C	T
1	rs559093364	168001803	G	A
1	rs559824681	168001966	C	T
1	rs542558543	168002003	G	A
1	rs543160129	168002158	G	A
1	rs532044450	168002199	C	G
1	rs529963758	168002263	G	A
1	rs562321258	168002273	G	C
1	rs146521475	168002327	A	G
1	rs572016143	168002501	T	C
1	rs189999502	168002727	T	G
1	rs182583382	168002759	A	G
1	rs201536	168002844	T	C
1	rs529027069	168002845	A	G
1	rs116625183	168003282	T	C
1	rs564260852	168003349	G	A
1	rs568445221	168003436	C	T
1	rs75134051	168003630	C	T
1	rs148860537	168003653	A	G
1	rs558069230	168003681	A	T
1	rs78404359	168003688	G	A
1	rs191753130	168003761	A	T
1	rs169310	168003979	G	T
1	rs60775715	168004122	A	T
1	rs183636155	168004221	G	A
1	rs561867141	168004286	G	A
1	rs191083752	168004450	T	A
1	rs536016347	168004650	G	A
1	rs527940358	168004953	G	A
1	rs568950944	168005140	G	A
1	rs73028104	168005387	G	A
1	rs533770459	168005723	A	G
1	rs573573517	168005786	G	A
1	rs413168	168005789	C	G
1	rs185202961	168006325	G	A
1	rs112837846	168006340	T	C
1	rs380682	168006342	T	C
1	rs74725546	168006387	G	C
1	rs537701939	168006483	C	T
1	rs115990438	168006494	C	T
1	rs74122606	168006538	A	T
1	rs544172123	168006734	T	C
1	rs9970931	168007004	A	G
1	rs543821562	168007483	A	C
1	rs117475307	168008019	G	A
1	rs191352337	168008422	G	A
1	rs10918813	168008587	C	T
1	rs79196711	168008704	C	T
1	rs139583115	168008832	A	T
1	rs144102125	168008897	C	T
1	rs186777038	168009006	T	G
1	rs552389691	168009116	C	T
1	rs566249611	168009273	A	G
1	rs557093155	168009354	A	G
1	rs148702458	168009451	G	A
1	rs74388891	168009552	G	A
1	rs183308236	168009589	A	G
1	rs563523947	168009725	A	T
1	rs140068460	168009937	A	T
1	rs78595126	168010023	G	A
1	rs73028106	168010436	C	T
1	rs564619890	168010465	A	G
1	rs372314164	168010525	A	G
1	rs73028108	168010558	G	A
1	rs138270916	168011004	T	C
1	rs541827480	168011014	G	A
1	rs188094386	168011377	G	A
1	rs146290530	168011614	G	A
1	rs535458516	168011730	G	C
1	rs56843139	168011740	G	A
1	rs7520232	168011995	C	T
1	rs149752196	168012218	C	T
1	rs201178684	168012335	T	C
1	rs41271645	168012455	T	C
1	rs71632336	168012664	T	C
1	rs118036657	168012857	C	T
1	rs184627847	168013011	G	A
1	rs556407211	168013171	A	G
1	rs572469949	168013282	A	T
1	rs80038380	168013305	A	G
1	rs79986816	168013537	G	A
1	rs184391930	168013728	A	G
1	rs571650852	168013741	C	T
1	rs76023228	168013779	G	C
1	rs11558511	168013850	C	T
1	rs113151068	168013876	A	G
1	rs532591382	168014076	C	A
1	rs41271647	168014204	A	T
1	rs145383858	168014438	T	C
1	rs538821591	168014499	G	A
1	rs417427	168014532	G	T
1	rs433173	168014533	T	G
1	rs144297241	168014612	G	T
1	rs571768149	168014734	G	A
1	rs76950971	168014762	G	T
1	rs141032990	168014796	A	T
1	rs187113861	168015004	T	G
1	rs79741161	168015020	C	T
1	rs192088035	168015025	G	A
1	rs73028112	168015035	C	T
1	rs115348578	168015209	T	C
1	rs183035046	168015249	T	A
1	rs532405602	168015351	T	G
1	rs187573559	168015478	A	T
1	rs548696416	168015526	A	G
1	rs543412743	168015851	A	T
1	rs184151007	168015954	A	G
1	rs181463755	168016714	C	T
1	rs16860019	168016822	T	C
1	rs541004325	168017051	T	C
1	rs544540397	168017163	G	A
1	rs182184255	168017390	T	G
1	rs77009797	168017397	A	C
1	rs76581670	168017418	G	A
1	rs114382142	168017467	T	A
1	rs138202115	168017572	T	A
1	rs190698207	168018029	C	A
1	rs545567969	168018050	G	A
1	rs148317167	168018297	C	T
1	rs77153427	168018362	A	G
1	rs200292246	168018675	G	T
1	rs66950781	168018779	A	C
1	rs17485889	168018840	T	G
1	rs551959474	168018917	A	G
1	rs533624656	168018958	G	A
1	rs552101128	168019021	A	G
1	rs546409456	168019087	A	G
1	rs190147062	168019094	T	C
1	rs139202721	168019114	T	C
1	rs145295686	168019128	T	C
1	rs536540401	168019840	G	T
1	rs183758185	168019890	T	A
1	rs542857450	168020381	T	G
1	rs114258209	168020429	G	A
1	rs554796551	168020864	C	T
1	rs10918815	168021083	G	A
1	rs543622343	168021132	C	T
1	rs79292211	168021142	A	G
1	rs150184784	168021324	T	G
1	rs138815900	168021602	G	A
1	rs35936928	168021894	A	G
1	rs564995129	168022130	A	G
1	rs141154760	168022225	A	G
1	rs150706289	168022226	A	G
1	rs112576185	168022254	G	A
1	rs6668938	168022298	A	C
1	rs78226387	168022619	C	T
1	rs180708133	168022632	G	T
1	rs553848049	168022714	G	T
1	rs78761138	168022954	A	G
1	rs185098332	168023056	T	C
1	rs79069945	168023618	G	T
1	rs141386398	168023647	G	A
1	rs112481290	168024060	G	T
1	rs430565	168024244	T	C
1	rs188608034	168024303	A	C
1	rs191043006	168024539	G	A
1	rs545891621	168024795	T	A
1	rs529476259	168024963	A	C
1	rs370288838	168025027	C	T
1	rs552290772	168025057	G	C
1	rs371382901	168025103	T	C
1	rs553009179	168025199	C	T
1	rs3977723	168025538	T	C
1	rs573246230	168025669	A	G
1	rs575359883	168025759	A	C
1	rs145975507	168025787	T	A
1	rs201535	168026131	T	C
1	rs144411535	168026197	A	G
1	rs574007070	168026591	G	A
1	rs116732894	168026655	G	A
1	rs578238378	168026741	G	A
1	rs201534	168026836	G	A
1	rs146108577	168026884	T	C
1	rs12069228	168026965	A	G
1	rs113763879	168027906	G	A
1	rs148923476	168028021	A	G
1	rs551681949	168028103	T	C
1	rs142767917	168028106	A	T
1	rs183514749	168028280	T	C
1	rs61643149	168028368	G	T
1	rs11803859	168028674	A	G
1	rs146047694	168028698	G	C
1	rs560405921	168028928	C	G
1	rs114713430	168029022	T	C
1	rs7523437	168029365	G	A
1	rs10918817	168029413	T	A
1	rs181473525	168029694	T	G
1	rs113459149	168030057	T	G
1	rs138593814	168030063	A	G
1	rs12084077	168030080	T	C
1	rs187047847	168030202	C	T
1	rs148766357	168030409	C	T
1	rs188004537	168030537	G	A
1	rs114366852	168030593	G	A
1	rs576955229	168030633	C	T
1	rs150910974	168030645	G	A
1	rs539325485	168030654	A	C
1	rs183014618	168030888	G	T
1	rs187824938	168031231	A	G
1	rs192922073	168031679	T	C
1	rs185066622	168031705	G	C
1	rs546108961	168031837	G	T
1	rs72699740	168032053	A	G
1	rs34774552	168032245	A	G
1	rs148062410	168032528	G	A
1	rs74781565	168032612	G	A
1	rs181446375	168033086	G	A
1	rs115506969	168033096	C	A
1	rs77187510	168033258	G	T
1	rs552020903	168033268	C	T
1	rs169309	168033269	T	C
1	rs77120784	168034177	G	A
1	rs369914	168034256	T	A
1	rs369851	168034466	C	G
1	rs79831185	168034467	A	G
1	rs141678868	168034576	A	G
1	rs186179082	168034624	G	A
1	rs79571613	168034678	A	G
1	rs569058460	168034691	G	T
1	rs370952	168034763	A	G
1	rs77064095	168034974	A	G
1	rs531383670	168035090	C	T
1	rs380095	168035104	G	C
1	rs183222647	168035139	T	A
1	rs380753	168035273	T	G
1	rs78875217	168035304	T	G
1	rs149408478	168035366	C	T
1	rs551243121	168035382	A	T
1	rs539965108	168035842	G	A
1	rs58731723	168036208	T	G
1	rs79316144	168036395	C	T
1	rs573356323	168036412	T	C
1	rs76740085	168036678	G	A
1	rs399273	168036735	T	C
1	rs151277736	168036858	G	C
1	rs532506637	168036868	C	G
1	rs184204639	168037362	G	C
1	rs189371287	168037456	A	G
1	rs568054406	168037476	T	C
1	rs79003547	168038055	G	A
1	rs149931414	168038370	T	C
1	rs555082412	168038765	G	A
1	rs187315804	168039317	G	A
1	rs111682768	168039412	T	C
1	rs58082401	168039418	G	A
1	rs531274924	168039667	T	G
1	rs371069651	168039714	A	C
1	rs190961148	168039777	A	G
1	rs141680305	168039880	T	C
1	rs150466667	168040244	C	T
1	rs535544585	168040439	C	T
1	rs74794756	168040481	G	T
1	rs575527517	168040493	C	A
1	rs114352374	168040724	C	T
1	rs140985069	168040829	A	G
1	rs555978654	168040990	T	G
1	rs78286591	168041041	A	G
1	rs55872845	168041136	C	T
1	rs10489206	168041232	T	C
1	rs112481640	168041372	A	G
1	rs566858825	168041417	G	C
1	rs529059473	168041484	A	G
1	rs199627667	168041564	A	G
1	rs569021646	168041771	G	T
1	rs114362113	168042110	C	T
1	rs183784270	168042339	A	G
1	rs561341302	168042370	T	C
1	rs146761071	168042530	G	A
1	rs560530689	168042616	T	G
1	rs79646836	168042640	G	A
1	rs184421527	168043074	G	T
1	rs61809575	168043205	G	C
1	rs144887393	168043421	T	C
1	rs115469907	168043441	G	C
1	rs61809576	168043738	T	G
1	rs74648809	168043831	G	A
1	rs72699741	168043883	A	T
1	rs556188504	168044022	G	A
1	rs190003698	168045225	G	A
1	rs146679768	168045363	G	C
1	rs114380339	168045465	C	T
1	rs559578319	168045583	C	T
1	rs143312505	168046223	A	G
1	rs138137720	168046300	A	G
1	rs144297093	168046669	G	A
1	rs185609890	168046823	G	A
1	rs143387826	168046981	G	A
1	rs183627863	168047249	A	G
1	rs552986341	168047322	G	A
1	rs191531900	168047512	T	G
1	rs537349276	168047751	T	C
1	rs185217967	168047831	A	G
1	rs190506920	168047839	C	G
1	rs139451084	168047903	C	T
1	rs142672458	168047921	G	A
1	rs529696527	168048000	G	A
1	rs113347731	168048083	G	A
1	rs552033404	168048152	C	A
1	rs10918821	168048221	G	A
1	rs115423313	168048514	C	G
1	rs16860039	168048681	G	A
1	rs564000522	168048796	G	A
1	rs528365155	168048858	C	T
1	rs546516094	168048891	T	A
1	rs116094032	168049052	C	T
1	rs567218724	168049083	T	C
1	rs10918822	168049229	C	T
1	rs561754658	168049502	G	C
1	rs575595836	168049526	G	A
1	rs192166961	168049629	A	C
1	rs183295664	168049943	A	T
1	rs139235778	168049947	G	T
1	rs12097679	168050171	T	C
1	rs111717714	168050189	A	G
1	rs148159466	168050291	A	G
1	rs275137	168051266	A	C
1	rs7551987	168051533	G	C
1	rs146252452	168051548	A	G
1	rs75670763	168051554	A	G
1	rs561354831	168051591	A	G
1	rs968020	168051609	A	C
1	rs565190822	168051654	C	A
1	rs148679874	168052458	T	C
1	rs7414784	168052547	G	A
1	rs10489207	168052553	T	G
1	rs544169482	168052655	A	G
1	rs192741375	168052902	G	A
1	rs185180748	168053117	G	A
1	rs60117419	168053183	C	T
1	rs188297520	168053261	G	A
1	rs275138	168053402	T	C
1	rs532101919	168053574	G	C
1	rs565880569	168053700	G	T
1	rs550948897	168054123	C	G
1	rs184674669	168054180	A	G
1	rs367867487	168054250	T	C
1	rs1051426	168054273	G	A
1	rs41271649	168054276	T	C
1	rs275139	168054400	A	G
1	rs191098984	168054441	A	G
1	rs558374051	168054565	A	G
1	rs199866265	168054942	T	C
1	rs112752784	168054946	T	C
1	rs275140	168055123	A	G
1	rs564151030	168055151	A	C
1	rs566961632	168055603	A	G
1	rs561715836	168055915	T	G
1	rs191081986	168056155	C	A
1	rs556608201	168056310	A	G
1	rs150549717	168056330	C	T
1	rs139664002	168056442	G	C
1	rs192083939	168056546	G	C
1	rs561426751	168056574	G	T
1	rs545427344	168056614	T	G
1	rs275143	168056724	G	A
1	rs147361666	168056726	G	A
1	rs275144	168056732	T	C
1	rs139431807	168056788	G	A
1	rs538085948	168057038	A	G
1	rs79706251	168057136	T	C
1	rs34058770	168057399	A	C
1	rs275145	168057402	C	T
1	rs565113758	168057578	G	A
1	rs144999019	168057755	A	G
1	rs192560966	168058025	A	G
1	rs189079235	168058084	T	C
1	rs275146	168058148	C	T
1	rs275147	168058271	G	A
1	rs543675059	168058305	T	C
1	rs147592832	168058315	G	A
1	rs11587351	168058555	T	A
1	rs538151531	168058578	C	T
1	rs148628069	168058593	A	G
1	rs275148	168058601	T	C
1	rs77554766	168058849	A	G
1	rs543710594	168058922	C	G
1	rs558945147	168058954	C	A
1	rs560887466	168059350	G	T
1	rs181437996	168059646	T	C
1	rs575680588	168059718	A	C
1	rs560922124	168059863	C	T
1	rs202208982	168059941	T	C
1	rs547973383	168060039	T	C
1	rs569862879	168060050	T	A
1	rs189368383	168060084	G	C
1	rs570789629	168060088	T	C
1	rs275150	168060321	A	G
1	rs275151	168060369	A	G
1	rs7518881	168060457	A	G
1	rs372996558	168060459	G	T
1	rs529935887	168060507	A	G
1	rs275152	168060522	A	G
1	rs187626983	168060557	T	C
1	rs275153	168060566	A	G
1	rs545988627	168061022	G	A
1	rs564642340	168061096	C	T
1	rs2863764	168061189	A	G
1	rs569484057	168061351	A	G
1	rs76905393	168061593	T	C
1	rs275154	168061777	G	A
1	rs529266594	168061850	A	G
1	rs534736995	168062013	A	C
1	rs74966258	168062048	C	T
1	rs3820399	168062053	T	C
1	rs114212934	168062076	T	C
1	rs544646534	168062239	A	G
1	rs3767474	168062398	T	C
1	rs7525424	168062655	T	C
1	rs145366815	168062823	G	C
1	rs113426223	168063059	A	C
1	rs143762196	168063174	T	C
1	rs116300338	168063203	T	C
1	rs275155	168063434	G	A
1	rs77354766	168063932	T	C
1	rs151033746	168064082	C	G
1	rs141008345	168064089	A	T
1	rs275157	168064178	C	T
1	rs34192847	168064317	T	A
1	rs275158	168064403	C	G
1	rs191861709	168064716	G	T
1	rs150213883	168064753	G	C
1	rs576700040	168064760	T	C
1	rs138778363	168064786	A	G
1	rs114900016	168064837	A	G
1	rs7543919	168064906	C	T
1	rs532379520	168065137	T	C
1	rs116472995	168065421	T	C
1	rs143903187	168065506	T	C
1	rs542706684	168065578	G	C
1	rs79549759	168065582	G	C
1	rs180719810	168065643	T	C
1	rs114884205	168065689	G	A
1	rs141134420	168065738	G	C
1	rs201424067	168065759	A	G
1	rs548231510	168065861	A	G
1	rs372585493	168065944	T	C
1	rs576055321	168066061	G	A
1	rs141917309	168066131	T	C
1	rs139153028	168066134	A	G
1	rs143799014	168066163	T	C
1	rs34833557	168066251	A	G
1	rs139781021	168066374	A	G
1	rs557253418	168066420	C	T
1	rs149144406	168066599	A	C
1	rs576382784	168066624	A	G
1	rs7515429	168066659	G	A
1	rs3767475	168066938	T	C
1	rs3767476	168066940	T	C
1	rs146996785	168067139	C	G
1	rs138108469	168067169	G	T
1	rs535353984	168067182	T	C
1	rs80007303	168067368	A	G
1	rs116152872	168067728	A	G
1	rs149246760	168068084	T	C
1	rs569093390	168068332	T	C
1	rs3767477	168068650	A	G
1	rs192320652	168068662	T	C
1	rs6427118	168069048	A	G
1	rs555517749	168069066	G	T
1	rs75447525	168069151	T	C
1	rs139670530	168069390	A	G
1	rs142909400	168069412	A	G
1	rs12401555	168069473	C	G
1	rs12410730	168069477	C	T
1	rs3767478	168069626	A	G
1	rs2050175	168069660	C	T
1	rs150697318	168069692	T	C
1	rs11580915	168069711	T	C
1	rs3767479	168069840	A	C
1	rs571398018	168069933	G	A
1	rs112983945	168070123	C	T
1	rs79247869	168070218	A	T
1	rs11581009	168070319	T	C
1	rs145708942	168070591	A	G
1	rs140025020	168070677	C	T
1	rs576663555	168070711	A	G
1	rs147623056	168070743	C	G
1	rs143109585	168070832	T	C
1	rs151222068	168070960	T	C
1	rs140390196	168071019	G	A
1	rs113666910	168071253	T	C
1	rs7511936	168071288	G	A
1	rs538745369	168071321	A	G
1	rs191427290	168071325	A	G
1	rs371739222	168071332	T	C
1	rs576300144	168071484	T	C
1	rs548582322	168071714	C	T
1	rs183322756	168071854	C	T
1	rs116683343	168072108	A	T
1	rs554570671	168072122	C	A
1	rs6659592	168072151	T	A
1	rs6659593	168072152	T	A
1	rs187820385	168072153	T	A
1	rs6659713	168072249	C	A
1	rs4657730	168072738	T	A
1	rs569685711	168073181	A	G
1	rs184666266	168073435	A	G
1	rs189498475	168073475	G	A
1	rs2294817	168073601	A	C
1	rs530526095	168073630	A	G
1	rs528119184	168073798	C	T
1	rs34558931	168073846	G	C
1	rs200315448	168074022	T	C
1	rs6427119	168074145	A	G
1	rs183639715	168074229	T	C
1	rs534434769	168074276	A	C
1	rs566987184	168074355	A	G
1	rs556483275	168074601	A	G
1	rs560276612	168074627	G	C
1	rs3753934	168074677	T	C
1	rs3820400	168074746	A	G
1	rs3820401	168074753	C	T
1	rs138885728	168075100	T	C
1	rs527656016	168075132	A	C
1	rs10918826	168075316	T	C
1	rs554489277	168075499	A	T
1	rs142328375	168075547	A	G
1	rs113454354	168075594	A	G
1	rs10800334	168075613	C	T
1	rs533265719	168075635	A	G
1	rs79093848	168075921	T	C
1	rs555150136	168076148	G	T
1	rs143214708	168076546	T	C
1	rs117164068	168076559	A	C
1	rs7553238	168076768	A	G
1	rs10918827	168077044	T	C
1	rs186174394	168077431	G	A
1	rs7533646	168077593	C	A
1	rs11582396	168077636	T	C
1	rs183206715	168077653	T	C
1	rs78009801	168077703	G	T
1	rs575953688	168077718	C	T
1	rs7556350	168077797	T	C
1	rs16828093	168078384	T	C
1	rs140560075	168078419	A	G
1	rs147075598	168078462	C	T
1	rs9427167	168078662	C	T
1	rs536640634	168078834	C	T
1	rs113469638	168079050	A	C
1	rs564652500	168079106	A	G
1	rs35059151	168079393	A	C
1	rs6692861	168079553	C	G
1	rs192551157	168079577	G	A
1	rs575785115	168079636	C	A
1	rs6657019	168079669	C	T
1	rs573943552	168079716	A	G
1	rs6692993	168079883	T	C
1	rs528383022	168079897	G	C
1	rs6693091	168079941	G	C
1	rs6657306	168079979	C	T
1	rs6427120	168080015	A	G
1	rs7546475	168080284	A	G
1	rs544419439	168080288	A	G
1	rs192498600	168080576	C	T
1	rs149869861	168080783	A	G
1	rs569026494	168080816	A	G
1	rs142058419	168080821	C	G
1	rs116239877	168080979	C	A
1	rs574018127	168081016	A	G
1	rs115439772	168081056	A	G
1	rs4657731	168081255	T	C
1	rs138464135	168081277	C	T
1	rs561638679	168081394	C	T
1	rs112522705	168081546	A	G
1	rs550531704	168081628	A	G
1	rs4657732	168081762	A	T
1	rs546829513	168082110	A	G
1	rs538936802	168082140	C	T
1	rs554348056	168082185	G	A
1	rs536836399	168082290	A	G
1	rs181847900	168082640	T	C
1	rs532851132	168082860	C	G
1	rs186298390	168083295	C	T
1	rs553812176	168083352	G	A
1	rs560722441	168083441	C	T
1	rs139907983	168083916	C	T
1	rs73030214	168083997	A	G
1	rs558819125	168084066	T	C
1	rs184022190	168084164	A	G
1	rs530425101	168084239	A	G
1	rs115969550	168084289	T	A
1	rs144629390	168084292	T	C
1	rs552725928	168084400	G	A
1	rs532206645	168084428	T	G
1	rs536868074	168084673	T	C
1	rs574930686	168084910	T	C
1	rs564657048	168085016	T	A
1	rs532118874	168085017	A	T
1	rs367960831	168085074	T	C
1	rs36049842	168085216	C	T
1	rs559037899	168085482	G	T
1	rs189006759	168085783	G	A
1	rs367836835	168085841	T	C
1	rs181725339	168085862	T	C
1	rs4657733	168086434	A	G
1	rs557838242	168086624	C	T
1	rs112832181	168086740	A	C
1	rs4657734	168086743	T	C
1	rs185674087	168086744	G	C
1	rs142884972	168086843	C	T
1	rs12403023	168086999	G	A
1	rs138849780	168087163	C	T
1	rs186005120	168087196	A	G
1	rs181103541	168087359	A	C
1	rs73030217	168087553	G	A
1	rs562502756	168087825	T	C
1	rs6696061	168087841	C	A
1	rs550361759	168088142	G	A
1	rs572960084	168088485	C	T
1	rs58724620	168088525	C	T
1	rs199660509	168088527	T	C
1	rs188895909	168088962	A	G
1	rs11802762	168089111	A	T
1	rs571890584	168089233	C	G
1	rs192016882	168089298	A	C
1	rs182709374	168089321	C	T
1	rs55957986	168089540	G	T
1	rs187338302	168089701	A	G
1	rs111496422	168089833	C	T
1	rs190486834	168089926	A	G
1	rs115813468	168089947	T	G
1	rs2092436	168089984	T	C
1	rs150477390	168090033	T	C
1	rs562563366	168090046	C	T
1	rs542393962	168090054	G	T
1	rs576448406	168090156	G	A
1	rs184795495	168090254	G	A
1	rs7538795	168090311	G	A
1	rs10800335	168090767	T	C
1	rs555199895	168090854	C	T
1	rs16828104	168090899	T	C
1	rs11586522	168091031	A	C
1	rs546957854	168091227	G	T
1	rs536095639	168091290	G	T
1	rs536822253	168091463	T	C
1	rs55722501	168091586	T	C
1	rs61809580	168091602	C	A
1	rs6667401	168091639	A	G
1	rs186854589	168091848	T	C
1	rs72699757	168092024	G	C
1	rs143567688	168092112	G	C
1	rs114964712	168092263	C	A
1	rs111798683	168092328	G	A
1	rs74597886	168092817	T	C
1	rs552407359	168092863	C	G
1	rs57273900	168093004	C	T
1	rs568554209	168093132	A	G
1	rs535860639	168093156	C	T
1	rs557047806	168093182	C	T
1	rs534518318	168093262	A	G
1	rs186561407	168093324	T	G
1	rs138887264	168093405	G	A
1	rs142699736	168093640	T	C
1	rs76971016	168093814	G	A
1	rs189828630	168093903	G	A
1	rs57179575	168093991	T	C
1	rs139602159	168094046	C	T
1	rs744168	168094079	T	G
1	rs573148909	168094300	C	T
1	rs193186707	168094342	C	T
1	rs148566184	168094344	A	C
1	rs534181211	168094659	C	T
1	rs549640166	168094677	G	C
1	rs10489208	168094709	T	C
1	rs573187570	168094857	T	C
1	rs11805243	168095105	T	C
1	rs111505889	168095113	A	C
1	rs11800526	168095146	G	A
1	rs140512188	168095150	A	G
1	rs11805261	168095261	A	C
1	rs183679525	168095458	C	T
1	rs539733487	168095621	A	G
1	rs115816319	168095706	G	T
1	rs186709275	168095735	T	C
1	rs79655597	168095842	C	A
1	rs58365665	168095873	C	G
1	rs60908676	168095931	G	A
1	rs76976770	168096167	A	G
1	rs567456198	168096300	G	A
1	rs16860108	168096330	G	A
1	rs12404036	168096620	A	G
1	rs60504827	168096678	T	C
1	rs75786448	168097146	A	G
1	rs549698023	168097337	A	G
1	rs910008	168097476	A	T
1	rs572458902	168097565	T	C
1	rs147361424	168097704	T	C
1	rs191068896	168097996	C	T
1	rs115085129	168098399	T	G
1	rs182911790	168098449	A	C
1	rs74741194	168098532	A	C
1	rs141614757	168098610	C	T
1	rs577298288	168098755	C	T
1	rs61809581	168098878	T	C
1	rs75920057	168099277	A	G
1	rs570139876	168099298	A	G
1	rs75346642	168099445	T	C
1	rs57378094	168099618	C	T
1	rs192594803	168099660	T	G
1	rs79143249	168099672	T	C
1	rs192798177	168100140	T	C
1	rs184745913	168100412	T	C
1	rs112889557	168100688	A	C
1	rs113101086	168100788	C	A
1	rs16828105	168100926	C	A
1	rs116612899	168100939	C	A
1	rs17499900	168100998	C	T
1	rs140988380	168101162	T	A
1	rs528287902	168101256	T	A
1	rs546808311	168101271	A	G
1	rs146037183	168101285	T	C
1	rs372426512	168101642	A	G
1	rs374101943	168101752	T	G
1	rs367864539	168101753	T	A
1	rs147016220	168101790	C	A
1	rs113476000	168101872	A	G
1	rs549507513	168101989	A	G
1	rs55896729	168102164	A	G
1	rs55869127	168102217	G	A
1	rs544971625	168102487	T	A
1	rs12072672	168102501	G	T
1	rs77208718	168102600	A	G
1	rs73030228	168102858	T	C
1	rs79211340	168102990	A	T
1	rs541400999	168103463	T	C
1	rs4540637	168103545	G	A
1	rs78320035	168103616	C	G
1	rs539168011	168103929	G	A
1	rs149995528	168104287	A	G
1	rs559956092	168104404	T	C
1	rs34914771	168104561	C	T
1	rs191494513	168104718	A	T
1	rs536654315	168105017	C	T
1	rs145187374	168105039	G	T
1	rs182794037	168105177	T	C
1	rs148752903	168105206	A	G
1	rs73030230	168105496	A	T
1	rs190638493	168105500	T	C
1	rs553328353	168105789	A	C
1	rs111778137	168106000	G	T
1	rs111379399	168106099	G	A
1	rs532267296	168106323	T	G
1	rs146973452	168106712	C	T
1	rs6664903	168106716	T	C
1	rs41271651	168106783	T	C
1	rs555619927	168106843	G	C
1	rs573859219	168107074	C	A
1	rs4657736	168107218	C	A
1	rs1569663	168107677	G	C
1	rs4656566	168107926	A	G
1	rs1406822	168108043	G	A
1	rs1406823	168108070	G	A
1	rs116689286	168108079	A	G
1	rs1406824	168108105	G	A
1	rs558387428	168108486	G	A
1	rs552971347	168108691	C	A
1	rs145361337	168109041	C	G
1	rs10918829	168109113	G	C
1	rs528545219	168109204	G	T
1	rs537161727	168109335	G	T
1	rs550898308	168109417	T	A
1	rs6668186	168109501	G	A
1	rs144784158	168109510	T	C
1	rs34225795	168109552	C	T
1	rs575563104	168109696	A	T
1	rs77626995	168110070	T	A
1	rs4543775	168110089	T	C
1	rs112855232	168110390	T	C
1	rs111507888	168110402	T	C
1	rs116211480	168110431	T	C
1	rs113746047	168110444	T	C
1	rs34377585	168110488	T	C
1	rs151212420	168110599	T	C
1	rs533757428	168111180	T	C
1	rs73030238	168111188	A	C
1	rs2143414	168111249	G	A
1	rs189825817	168111393	G	C
1	rs61809596	168111468	C	T
1	rs2143415	168111495	T	A
1	rs61809597	168111614	G	A
1	rs137967439	168111781	A	G
1	rs527612956	168111821	A	G
1	rs7552281	168111845	A	G
1	rs187768844	168112244	A	G
1	rs562622811	168112410	T	C
1	rs150465212	168112430	A	G
1	rs138260280	168112507	T	G
1	rs549676219	168112584	A	G
1	rs2064325	168112847	T	A
1	rs2064326	168112848	T	A
1	rs2064328	168112859	A	C
1	rs2064329	168112908	C	T
1	rs542189903	168113081	A	T
1	rs560865901	168113217	A	C
1	rs2863765	168113416	G	T
1	rs139308228	168113518	A	T
1	rs78343926	168113710	T	C
1	rs117277926	168114049	A	G
1	rs147457122	168114076	C	T
1	rs76164566	168114263	T	A
1	rs79140115	168114454	T	C
1	rs185355463	168114490	A	T
1	rs2863766	168114491	A	T
1	rs142864230	168114499	T	C
1	rs190283256	168114534	G	A
1	rs2863767	168114688	G	A
1	rs12728893	168115202	A	G
1	rs185690892	168115364	A	G
1	rs570743268	168115616	T	G
1	rs535611827	168115876	A	T
1	rs144010158	168115882	G	C
1	rs143091265	168116280	A	G
1	rs563648873	168116300	A	G
1	rs531070497	168116430	C	A
1	rs112361799	168116612	G	A
1	rs188579403	168116642	A	G
1	rs181520170	168116931	G	A
1	rs148211391	168116938	C	T
1	rs6669017	168117244	T	G
1	rs66937201	168117311	A	T
1	rs546320038	168117324	T	A
1	rs139401353	168117546	C	G
1	rs183984137	168117797	G	A
1	rs2902569	168117866	G	A
1	rs2902570	168118292	A	G
1	rs375331141	168118350	A	G
1	rs545239671	168118550	A	C
1	rs57449062	168118682	C	T
1	rs58271245	168118697	G	A
1	rs9887781	168118719	T	A
1	rs534070837	168119096	G	A
1	rs544231600	168119137	G	A
1	rs545665077	168119354	A	C
1	rs146240190	168119733	G	C
1	rs56998789	168119771	A	G
1	rs115681290	168119872	G	T
1	rs146509521	168120201	A	G
1	rs76498834	168120278	T	C
1	rs12408429	168120279	A	G
1	rs4614234	168120425	T	C
1	rs4551572	168120465	C	T
1	rs143364606	168120681	G	A
1	rs75852867	168120868	A	G
1	rs12401337	168120906	A	C
1	rs78626683	168121306	G	A
1	rs576575234	168121590	A	G
1	rs544015298	168121591	T	C
1	rs57644937	168122049	T	C
1	rs576568275	168122136	T	C
1	rs191117470	168122530	A	G
1	rs564916704	168122638	G	C
1	rs76441532	168122815	C	T
1	rs115747774	168122873	C	G
1	rs11577292	168122929	G	C
1	rs139321613	168123007	A	G
1	rs539072987	168123067	G	A
1	rs530136855	168123444	C	T
1	rs548527231	168123487	T	C
1	rs555558898	168123761	T	C
1	rs28502619	168123815	G	A
1	rs186488420	168124540	A	T
1	rs113919747	168124612	C	T
1	rs181893223	168124685	A	G
1	rs4657737	168124767	T	C
1	rs145430773	168124978	C	A
1	rs143252944	168125027	G	A
1	rs34881775	168125032	G	A
1	rs12736803	168125066	G	A
1	rs55992345	168125173	G	A
1	rs12086362	168125199	A	G
1	rs570438437	168125329	T	C
1	rs183237792	168125545	C	T
1	rs145715275	168125615	G	A
1	rs6681002	168125727	G	C
1	rs540532405	168125859	T	C
1	rs74415683	168125913	G	A
1	rs373170955	168126005	G	A
1	rs6681313	168126026	T	C
1	rs114273827	168126184	C	G
1	rs6681762	168126245	A	G
1	rs12742613	168126289	G	A
1	rs115028728	168126327	T	G
1	rs77630369	168126439	G	T
1	rs12760403	168126440	T	G
1	rs199636810	168126471	G	T
1	rs113568823	168126534	A	G
1	rs546315806	168126646	C	A
1	rs11809243	168126889	A	G
1	rs34822875	168126893	A	G
1	rs35369627	168126906	A	G
1	rs538195068	168127036	A	G
1	rs556770852	168127042	A	G
1	rs11807802	168127161	G	A
1	rs113316816	168127324	C	T
1	rs186564686	168127861	C	G
1	rs113751442	168128174	C	T
1	rs34548383	168128220	A	G
1	rs4656567	168128386	A	G
1	rs78267760	168129194	C	T
1	rs115876314	168129218	T	C
1	rs531881425	168129251	C	T
1	rs145607168	168129494	T	C
1	rs2418469	168129620	A	G
1	rs4417043	168129833	C	T
1	rs547844058	168130094	C	T
1	rs115530478	168130127	A	C
1	rs112717769	168130339	A	G
1	rs116360376	168130422	A	G
1	rs60343209	168130760	A	C
1	rs77786277	168130929	C	T
1	rs184305438	168130953	A	G
1	rs559736072	168130954	C	T
1	rs10918831	168131264	A	G
1	rs1543358	168131592	G	A
1	rs576437192	168131682	T	G
1	rs191137645	168131745	A	G
1	rs114092916	168132132	A	G
1	rs4573498	168132339	C	T
1	rs114924936	168132403	G	A
1	rs4656568	168132618	G	A
1	rs185631648	168132839	G	A
1	rs12760223	168132898	T	C
1	rs548293852	168133266	T	A
1	rs569676321	168133374	A	T
1	rs556989131	168133679	T	C
1	rs545760441	168133699	C	A
1	rs12401489	168133739	A	G
1	rs562183667	168133956	A	C
1	rs5778570	168133975	A	C
1	rs530535621	168134108	G	A
1	rs188887882	168134272	G	A
1	rs144291661	168134296	C	A
1	rs187549593	168134406	A	G
1	rs116238489	168134486	A	G
1	rs1535007	168134629	C	G
1	rs11587992	168134689	C	T
1	rs568710710	168134790	T	C
1	rs142378907	168134945	G	A
1	rs566753251	168134992	G	T
1	rs73030261	168135565	T	C
1	rs112364385	168135577	T	C
1	rs4657738	168135629	T	C
1	rs549386704	168135965	A	G
1	rs567660358	168135966	G	C
1	rs556848972	168136096	T	G
1	rs141314333	168136105	C	A
1	rs185238765	168136146	C	T
1	rs10800338	168136245	T	G
1	rs562413091	168136261	G	T
1	rs113443381	168136310	C	A
1	rs148880004	168136504	C	G
1	rs185813488	168136661	C	T
1	rs34204560	168136721	G	A
1	rs143709950	168136837	G	A
1	rs116120770	168137375	A	C
1	rs112100227	168137572	A	T
1	rs7552213	168137725	G	T
1	rs150746078	168137923	C	T
1	rs7517978	168138045	T	A
1	rs12097383	168138084	A	G
1	rs542878317	168138103	T	C
1	rs35277878	168138149	C	T
1	rs543928134	168138161	T	C
1	rs530402562	168138284	A	C
1	rs139773723	168138343	G	A
1	rs56368510	168138543	T	C
1	rs187050811	168139116	G	T
1	rs542106663	168139404	T	A
1	rs191857770	168139506	A	G
1	rs532213114	168139549	T	C
1	rs536561887	168139614	G	T
1	rs193192155	168139660	G	C
1	rs185542277	168139748	T	A
1	rs531094624	168139960	T	C
1	rs559397022	168140144	C	A
1	rs191121112	168140177	C	A
1	rs553945037	168140210	C	G
1	rs116131193	168140247	A	C
1	rs73030269	168140359	G	A
1	rs116431876	168140612	T	C
1	rs114695209	168140775	T	C
1	rs113382080	168140815	C	G
1	rs60075949	168140816	C	G
1	rs60695710	168140823	A	G
1	rs559041016	168140852	A	G
1	rs77583261	168140931	A	G
1	rs61064990	168140979	T	G
1	rs188269406	168141125	T	A
1	rs142135264	168141397	T	C
1	rs562241205	168141497	T	C
1	rs545800569	168141659	T	C
1	rs181225909	168141722	C	G
1	rs112841392	168141738	G	C
1	rs148019830	168142016	T	C
1	rs532802668	168142167	C	T
1	rs56733656	168142238	C	A
1	rs78182754	168142385	G	A
1	rs4657739	168142489	T	C
1	rs59983601	168142511	T	G
1	rs566745056	168142677	C	T
1	rs567881849	168142823	G	C
1	rs4657740	168142826	T	G
1	rs140178162	168142876	A	G
1	rs116237065	168142891	T	C
1	rs58850260	168142914	G	A
1	rs148543513	168142973	T	C
1	rs142880171	168142976	A	G
1	rs12033178	168143028	G	C
1	rs78668585	168143302	G	A
1	rs76940411	168143306	A	G
1	rs181966551	168143487	T	A
1	rs145913166	168143512	G	T
1	rs187027065	168143690	A	G
1	rs191104567	168143882	A	G
1	rs150304133	168144036	A	G
1	rs137887016	168144176	A	G
1	rs6690057	168144185	C	G
1	rs6690058	168144186	T	G
1	rs73030275	168144223	G	A
1	rs73030278	168144255	C	T
1	rs577785388	168144280	A	C
1	rs553987435	168144446	A	G
1	rs34132484	168144535	A	G
1	rs182171327	168144550	T	C
1	rs12410495	168144636	G	A
1	rs572223103	168144956	G	A
1	rs11576692	168145167	A	G
1	rs10918836	168145196	T	C
1	rs11576709	168145256	A	G
1	rs11576711	168145270	A	G
1	rs150895810	168145303	A	G
1	rs541349209	168145752	C	G
1	rs542047421	168145838	A	G
1	rs140805765	168145973	A	G
1	rs144461793	168146045	G	A
1	rs373181077	168146115	A	T
1	rs563733146	168146277	A	G
1	rs532221785	168146368	T	C
1	rs12071158	168146424	A	C
1	rs12096839	168146428	C	A
1	rs144567895	168146505	A	G
1	rs549493580	168146685	T	G
1	rs568073527	168146709	G	A
1	rs557597270	168146761	A	T
1	rs149396605	168147022	T	C
1	rs535490031	168147160	A	G
1	rs7552728	168147392	T	C
1	rs112625462	168147468	T	A
1	rs11375492	168147535	G	T
1	rs7522216	168147635	A	T
1	rs114699858	168147767	A	G
1	rs2281016	168147892	T	C
1	rs76378020	168148092	A	G
1	rs556926031	168148178	G	C
1	rs564073915	168148228	A	T
1	rs567202406	168148680	G	C
1	rs10918838	168148829	A	G
1	rs11801584	168148971	T	G
1	rs11801585	168149004	T	G
1	rs148156100	168149013	C	A
1	rs562877761	168149070	T	G
1	rs4657741	168149142	A	G
1	rs77612554	168149383	T	C
1	rs79139323	168149401	T	G
1	rs190663375	168149527	C	T
1	rs4657742	168149572	G	A
1	rs571292602	168149838	A	G
1	rs556323274	168149858	T	C
1	rs143876334	168149884	A	C
1	rs12756816	168149990	T	C
1	rs564481347	168150110	T	C
1	rs187769043	168150148	T	C
1	rs184546389	168150509	A	G
1	rs140845244	168150519	T	C
1	rs56138354	168150572	G	C
1	rs554274951	168150739	T	C
1	rs572548891	168150750	C	T
1	rs544045584	168150820	G	A
1	rs192873182	168150858	G	A
1	rs559845457	168151080	T	C
1	rs528344041	168151321	C	A
1	rs75562105	168151374	C	A
1	rs145098242	168151601	T	C
1	rs556307023	168151738	T	C
1	rs2038033	168151760	G	A
1	rs537479854	168152254	G	A
1	rs180737057	168152423	T	C
1	rs74928391	168152652	A	G
1	rs145371541	168152742	G	A
1	rs529932290	168152940	C	A
1	rs190885462	168153026	G	T
1	rs2038035	168153090	T	A
1	rs375424197	168153194	T	C
1	rs2038034	168153370	G	A
1	rs138352420	168153551	T	C
1	rs3753935	168153801	C	T
1	rs537159099	168153941	C	T
1	rs558717978	168153955	C	T
1	rs192476172	168154414	C	T
1	rs1320992	168154454	T	C
1	rs1320993	168154599	A	G
1	rs549937090	168154706	C	A
1	rs558378367	168154748	T	C
1	rs559442721	168154793	A	G
1	rs141754564	168154865	A	G
1	rs545641496	168154936	G	A
1	rs7516220	168155053	A	G
1	rs139991290	168155116	G	C
1	rs143503011	168155118	A	G
1	rs10918839	168155184	G	A
1	rs113968933	168155205	T	C
1	rs567025901	168155328	T	A
1	rs184593989	168155336	T	A
1	rs370798653	168155472	A	G
1	rs114618947	168155540	T	C
1	rs2050174	168155666	G	A
1	rs533672864	168155748	A	T
1	rs115670366	168155816	T	G
1	rs112597562	168155861	G	A
1	rs185720542	168156027	G	C
1	rs7531571	168156408	C	T
1	rs180854125	168156446	T	C
1	rs185310036	168156453	A	T
1	rs2294253	168156627	T	C
1	rs560795070	168156691	G	A
1	rs568593809	168157185	T	G
1	rs186885071	168157394	G	A
1	rs549378801	168157544	A	G
1	rs12732275	168157565	G	C
1	rs142500758	168157600	T	C
1	rs2235211	168157801	G	A
1	rs371871495	168157836	G	A
1	rs533863784	168157879	T	G
1	rs190836744	168157992	A	G
1	rs7537585	168158005	G	T
1	rs182325050	168158033	G	A
1	rs565095110	168158206	A	G
1	rs34186483	168158694	T	C
1	rs2235210	168158826	T	C
1	rs2235209	168158915	G	T
1	rs141697141	168159047	C	T
1	rs2235208	168159166	G	A
1	rs2235207	168159262	T	C
1	rs12082252	168159333	T	C
1	rs530015521	168159443	G	C
1	rs191146897	168159745	T	C
1	rs115959320	168159811	A	G
1	rs150925446	168159839	G	T
1	rs1040404	168159890	A	G
1	rs560891387	168159893	C	T
1	rs111791737	168159946	T	A
1	rs559236151	168160168	C	T
1	rs2023424	168160781	T	C
1	rs141851429	168160952	T	C
1	rs143676400	168161003	C	G
1	rs374633864	168161119	A	G
1	rs377326412	168161122	A	T
1	rs576211361	168161125	A	C
1	rs184945847	168161142	T	A
1	rs140922011	168161352	G	T
1	rs530915342	168161475	G	A
1	rs187212023	168161573	A	C
1	rs551195920	168161687	G	C
1	rs537158981	168161799	A	G
1	rs74605330	168162045	G	A
1	rs374779496	168162051	G	A
1	rs367899601	168162056	G	A
1	rs551261055	168162147	C	A
1	rs200453067	168162148	A	C
1	rs16860177	168163060	G	A
1	rs4657743	168163313	G	A
1	rs6694618	168163381	G	A
1	rs187998240	168163595	A	C
1	rs2281014	168163838	G	A
1	rs527922253	168163876	G	A
1	rs1040403	168164197	G	T
1	rs148617384	168164229	A	G
1	rs574462507	168164272	G	A
1	rs74882027	168164273	A	G
1	rs147380359	168164285	T	C
1	rs139545226	168164403	A	G
1	rs554478829	168164551	C	T
1	rs2294251	168164926	C	T
1	rs2294250	168165168	T	C
1	rs553873506	168165705	C	T
1	rs16860183	168165888	G	T
1	rs79725794	168166010	G	T
1	rs10918841	168166079	A	G
1	rs10800340	168166155	G	A
1	rs531566738	168166222	T	G
1	rs552621104	168166228	T	C
1	rs35244138	168166273	T	C
1	rs558843510	168166351	C	A
1	rs186629234	168166596	G	A
1	rs10753766	168166616	T	C
1	rs138913926	168166658	C	T
1	rs548125554	168166869	A	T
1	rs4534356	168166915	G	A
1	rs4412574	168166928	T	G
1	rs4414023	168166979	T	G
1	rs10737538	168167132	A	C
1	rs4534357	168167139	G	A
1	rs77814347	168167411	C	T
1	rs10753767	168167553	A	G
1	rs185252645	168167760	G	A
1	rs73030301	168167891	G	A
1	rs147351121	168168373	C	A
1	rs2072778	168168750	G	A
1	rs79602919	168168766	A	G
1	rs139585946	168168771	C	G
1	rs2072777	168168773	A	G
1	rs180898842	168168846	G	T
1	rs145150142	168169345	A	G
1	rs2072776	168169452	A	G
1	rs575655525	168169572	A	G
1	rs556284148	168169615	T	C
1	rs142903441	168170356	C	G
1	rs141096147	168170500	A	C
1	rs75496339	168170526	A	T
1	rs78336291	168170539	C	T
1	rs563018443	168170694	G	T
1	rs567682584	168171001	T	G
1	rs115895993	168171095	G	A
1	rs1054720	168171124	G	C
1	rs1054721	168171315	T	G
1	rs7339877	168171487	G	A
1	rs4656569	168171738	G	A
1	rs533954265	168171747	A	G
1	rs10157191	168172265	C	T
1	rs10157201	168172624	G	A
1	rs188142030	168172633	C	T
1	rs12094530	168172775	T	C
1	rs185015417	168173137	C	A
1	rs149088072	168173697	A	G
1	rs561212650	168173700	A	G
1	rs10918845	168173892	G	A
1	rs12085602	168174015	T	G
1	rs142867596	168174058	C	T
1	rs116362016	168174064	T	C
1	rs189604064	168174633	T	C
1	rs10918847	168174662	G	A
1	rs376705614	168174700	G	A
1	rs190308106	168174930	A	G
1	rs553942133	168174993	T	A
1	rs563711567	168175049	A	G
1	rs143374358	168175054	G	T
1	rs576663109	168175069	G	A
1	rs112363026	168175105	C	G
1	rs11806238	168175150	A	G
1	rs531131400	168175186	T	C
1	rs77616470	168175521	A	G
1	rs10737539	168175795	G	C
1	rs146869300	168175877	T	A
1	rs569644195	168176398	T	A
1	rs537098553	168176400	A	T
1	rs10800341	168176575	T	C
1	rs10918848	168176759	A	T
1	rs145515053	168176870	A	C
1	rs546179920	168176885	T	C
1	rs150147407	168177036	G	C
1	rs187547708	168177061	T	C
1	rs368488358	168177094	T	C
1	rs12407347	168177102	A	G
1	rs12407357	168177132	T	G
1	rs569341501	168177135	A	G
1	rs192793786	168177191	T	G
1	rs556145198	168177215	T	C
1	rs7368147	168177218	G	C
1	rs7365065	168177231	C	T
1	rs550765890	168177311	T	C
1	rs7366052	168177338	G	A
1	rs551947719	168177377	A	G
1	rs534188552	168177450	A	G
1	rs10800342	168177503	G	A
1	rs574292456	168177515	C	T
1	rs374805008	168177587	T	C
1	rs10800343	168177619	A	G
1	rs201324560	168177656	A	G
1	rs566980413	168177719	T	C
1	rs10800344	168177731	G	C
1	rs12745405	168177794	T	C
1	rs192023881	168177814	C	G
1	rs4656147	168177931	A	G
1	rs184619795	168178015	G	T
1	rs74980910	168178025	A	G
1	rs549243339	168178190	G	A
1	rs193076017	168178265	A	G
1	rs35571009	168178297	T	C
1	rs144233658	168178327	G	C
1	rs543876678	168178363	G	A
1	rs550460695	168178385	T	C
1	rs10918849	168178415	T	C
1	rs371653802	168178449	T	C
1	rs189166931	168178456	T	C
1	rs12081403	168178533	A	T
1	rs572257198	168178756	G	C
1	rs561099664	168178780	A	G
1	rs192014265	168178799	T	C
1	rs187664404	168179000	T	C
1	rs559470933	168179174	T	C
1	rs147653769	168179214	C	T
1	rs4656570	168179258	C	T
1	rs34333825	168179329	A	G
1	rs12410719	168179435	T	C
1	rs150097350	168179436	A	G
1	rs59863955	168179456	G	A
1	rs79692125	168179490	A	G
1	rs77227994	168179520	G	C
1	rs578210719	168179527	G	A
1	rs4656571	168179537	T	G
1	rs4656148	168179545	C	T
1	rs138391394	168179555	T	C
1	rs12086489	168179683	A	G
1	rs148816173	168179719	T	C
1	rs35994263	168179720	T	G
1	rs187067732	168179753	T	C
1	rs74121058	168179788	G	T
1	rs572937643	168180144	T	C
1	rs10737540	168180219	T	G
1	rs193204189	168180263	A	G
1	rs557037733	168180269	A	G
1	rs146363270	168180387	A	G
1	rs185388931	168180416	A	G
1	rs529721712	168180467	T	C
1	rs138491505	168180468	A	G
1	rs191136540	168180567	C	T
1	rs528534457	168180582	G	C
1	rs535548649	168180642	C	T
1	rs57933933	168180644	T	C
1	rs12138611	168180874	C	G
1	rs564051281	168181004	G	A
1	rs150683433	168181162	A	G
1	rs569369184	168181246	G	C
1	rs558151762	168181288	T	C
1	rs12057551	168181312	T	C
1	rs181931157	168181350	T	G
1	rs73031911	168181448	C	T
1	rs6698296	168181466	C	T
1	rs544743923	168181468	T	C
1	rs58116824	168181491	T	A
1	rs139976561	168181506	A	G
1	rs575378668	168181543	T	C
1	rs7551039	168181725	T	C
1	rs76631403	168181828	T	C
1	rs7551581	168182105	G	A
1	rs545519131	168182163	C	T
1	rs9659234	168182443	C	T
1	rs79637095	168182618	A	G
1	rs142232816	168182846	T	C
1	rs536917943	168183058	C	A
1	rs6702778	168183278	A	G
1	rs527752812	168183297	A	G
1	rs558408204	168183393	A	G
1	rs6702896	168183410	G	A
1	rs531580023	168183451	T	C
1	rs6656744	168183485	C	G
1	rs544893464	168184001	C	T
1	rs2900630	168184077	C	T
1	rs565245834	168184148	C	T
1	rs184815320	168184242	G	A
1	rs578016633	168184447	A	G
1	rs145830626	168184643	G	A
1	rs12753780	168184923	A	G
1	rs191460790	168185075	C	T
1	rs184560397	168185129	A	G
1	rs9726107	168185182	T	G
1	rs149606893	168185212	A	G
1	rs6673624	168185214	T	G
1	rs567151762	168185287	A	G
1	rs6673824	168185363	T	A
1	rs541019788	168185393	G	A
1	rs560005253	168185455	A	C
1	rs73031916	168185466	G	C
1	rs73031918	168185727	T	A
1	rs1534889	168185939	G	T
1	rs147451658	168186063	A	G
1	rs1534888	168186066	A	G
1	rs12049577	168186174	C	T
1	rs140016596	168186402	C	T
1	rs542576592	168186416	A	G
1	rs563960047	168186462	A	G
1	rs189209871	168186513	T	G
1	rs12747028	168186914	G	A
1	rs76850004	168187686	C	T
1	rs551901424	168187764	G	T
1	rs147264975	168187855	T	C
1	rs183111160	168187897	C	T
1	rs546822832	168188049	A	G
1	rs568517744	168188051	G	A
1	rs540164693	168188264	A	G
1	rs1005175	168188288	T	A
1	rs541447438	168188402	A	C
1	rs191121344	168188409	T	C
1	rs34875003	168188485	C	G
1	rs182941522	168188568	T	C
1	rs35156344	168188633	T	A
1	rs568582052	168188670	T	A
1	rs184942767	168188814	C	T
1	rs189069575	168188953	A	G
1	rs12738700	168189193	T	C
1	rs180753571	168189438	T	C
1	rs148480998	168189444	C	G
1	rs10918850	168189539	C	G
1	rs142523793	168189570	T	C
1	rs367656422	168189808	T	C
1	rs144694844	168189936	T	C
1	rs141066883	168190057	T	C
1	rs150245036	168190570	C	T
1	rs189302595	168191037	T	A
1	rs181262657	168191242	C	A
1	rs190310491	168191757	G	C
1	rs542631285	168191890	T	C
1	rs10918851	168191898	T	A
1	rs115297091	168192305	A	T
1	rs74121070	168192347	G	A
1	rs74121071	168192446	A	G
1	rs139216684	168192472	A	G
1	rs11802369	168192820	T	C
1	rs139813524	168193348	C	A
1	rs7547340	168193361	G	A
1	rs192028379	168193716	C	T
1	rs540765044	168193936	G	C
1	rs189440148	168194427	C	T
1	rs151304471	168194501	C	T
1	rs140536586	168194530	A	C
1	rs531840514	168194689	C	T
1	rs532014066	168194723	C	A
1	rs116443667	168194848	A	G
1	rs185305987	168194887	T	C
1	rs12137008	168194902	C	G
1	rs4656572	168194927	C	T
1	rs75382001	168195008	A	T
1	rs143874377	168195070	C	G
1	rs533195692	168195114	A	G
1	rs529632453	168195142	T	G
1	rs138834549	168195265	G	C
1	rs149372218	168195298	G	C
1	rs202090328	168195316	T	C
1	rs148619520	168195335	C	G
1	rs111559294	168195541	G	C
1	rs545755487	168195616	T	C
1	rs146043162	168195666	A	G
1	rs562119816	168195681	G	C
1	rs10918852	168195997	T	A
1	rs185806775	168196058	A	T
1	rs552659094	168196066	T	C
1	rs112126817	168196118	T	C
1	rs564222678	168196335	A	G
1	rs573080286	168196338	C	A
1	rs143199117	168196386	T	C
1	rs567496182	168196782	G	T
1	rs77528270	168196956	G	C
1	rs544732279	168197296	G	A
1	rs2235181	168197420	G	C
1	rs545039103	168197423	A	G
1	rs141762324	168197632	C	A
1	rs528004188	168197670	G	A
1	rs142616149	168198098	C	T
1	rs565968208	168198346	T	C
1	rs16860204	168198365	T	A
1	rs533767954	168198616	A	G
1	rs148302359	168198676	A	C
1	rs2235180	168199257	C	T
1	rs183692519	168199300	A	T
1	rs138186216	168199303	T	C
1	rs188289187	168199412	G	A
1	rs145994015	168199608	C	T
1	rs138778932	168199758	A	G
1	rs141868396	168199791	C	A
1	rs190063486	168199909	T	C
1	rs116550685	168200460	A	G
1	rs148403904	168200690	G	A
1	rs547276785	168200693	A	T
1	rs11588504	168200733	T	C
1	rs72699772	168201009	A	G
1	rs200842871	168201025	T	C
1	rs181998413	168201258	G	A
1	rs17501388	168201385	G	A
1	rs145584146	168201518	G	A
1	rs9662533	168201575	A	G
1	rs17560517	168201623	G	A
1	rs147715352	168201664	G	A
1	rs142498800	168201758	A	G
1	rs116593898	168201886	A	C
1	rs2235179	168202544	T	A
1	rs547101732	168202571	C	T
1	rs143655369	168202702	A	G
1	rs2235178	168202963	T	C
1	rs141290258	168202984	G	C
1	rs35741990	168203103	C	T
1	rs145036371	168203109	A	G
1	rs138696900	168203361	T	C
1	rs141697616	168203372	G	A
1	rs568857780	168203390	T	C
1	rs186644245	168203401	T	C
1	rs558084339	168203410	T	C
1	rs189652810	168203640	C	A
1	rs138083284	168203933	A	G
1	rs149469596	168204092	T	C
1	rs140433300	168204153	T	C
1	rs560432887	168204521	A	G
1	rs189655381	168204577	G	A
1	rs186362005	168205116	A	C
1	rs139399812	168205261	G	A
1	rs567517940	168205554	T	A
1	rs549591474	168205616	G	A
1	rs141191298	168205627	C	T
1	rs538787019	168205652	A	G
1	rs553847424	168205653	A	T
1	rs145057717	168205732	G	A
1	rs200839791	168205886	G	T
1	rs139446674	168205991	T	G
1	rs146805246	168206224	G	A
1	rs148888018	168206489	G	C
1	rs148067275	168206513	A	G
1	rs117309273	168206538	T	C
1	rs150157137	168206779	G	A
1	rs192646178	168207052	C	T
1	rs537400662	168207079	G	A
1	rs139547248	168207209	G	A
1	rs576757690	168207293	A	G
1	rs6664426	168207297	T	C
1	rs149412013	168207345	A	C
1	rs542780000	168207366	C	T
1	rs142986924	168207754	C	A
1	rs568641073	168207864	C	T
1	rs12738567	168207943	T	A
1	rs12142637	168207947	A	T
1	rs541631138	168208060	A	G
1	rs12142742	168208308	T	C
1	rs189619745	168208778	C	T
1	rs530172357	168209016	T	C
1	rs16860217	168209019	G	A
1	rs551866326	168209151	T	C
1	rs182944845	168209262	A	T
1	rs150358443	168209324	G	A
1	rs186154866	168209370	A	G
1	rs190817066	168209399	T	C
1	rs187558583	168209541	G	T
1	rs192804010	168209544	G	T
1	rs182777548	168209755	G	A
1	rs528212403	168209934	A	G
1	rs146163953	168209965	T	C
1	rs567965877	168210006	T	C
1	rs138885600	168210019	A	G
1	rs2280993	168210092	C	T
1	rs572984738	168210107	A	G
1	rs77928475	168210233	G	A
1	rs562519858	168210256	A	G
1	rs2280992	168210512	G	C
1	rs539784736	168210919	T	A
1	rs551650498	168210920	C	T
1	rs566554540	168210921	A	G
1	rs533950526	168210922	T	A
1	rs58386753	168211005	A	G
1	rs537932052	168211041	G	A
1	rs7525702	168211090	G	A
1	rs192012590	168211227	T	C
1	rs2280991	168211256	C	T
1	rs2280990	168211282	C	T
1	rs150528866	168211471	T	C
1	rs566727501	168211506	A	G
1	rs138274117	168211669	C	T
1	rs185876328	168211782	T	A
1	rs146166038	168211844	T	C
1	rs59256452	168211914	G	A
1	rs143617355	168211938	T	C
1	rs78404728	168212032	G	C
1	rs7551293	168212060	G	C
1	rs75597346	168212134	T	C
1	rs2280989	168212234	G	A
1	rs142881147	168212246	A	G
1	rs28562048	168212560	T	C
1	rs116157969	168212567	A	G
1	rs536213098	168212581	C	T
1	rs151050575	168212650	G	A
1	rs2280988	168212709	A	G
1	rs144398099	168212851	G	C
1	rs115155766	168213157	A	T
1	rs114039306	168213158	A	C
1	rs558345321	168213241	G	A
1	rs535926412	168213376	T	C
1	rs575629927	168213384	C	G
1	rs543317572	168213412	T	G
1	rs558531322	168213413	G	T
1	rs115331882	168213430	G	T
1	rs137929730	168213452	A	G
1	rs187388360	168213477	A	G
1	rs563674316	168213511	A	G
1	rs143086034	168213619	A	G
1	rs182904662	168213814	T	C
1	rs146115640	168213972	T	G
1	rs74843345	168214005	C	G
1	rs10737541	168214098	T	G
1	rs547897886	168214312	T	C
1	rs73031943	168214339	A	G
1	rs116243862	168214408	T	C
1	rs146384832	168214501	G	A
1	rs78158054	168214770	A	T
1	rs149972832	168215022	C	A
1	rs144306920	168215100	C	T
1	rs144441230	168215271	G	A
1	rs2205699	168215499	C	A
1	rs2205698	168215505	A	G
1	rs3795609	168215553	G	T
1	rs2205697	168215575	G	A
1	rs533524030	168215655	G	A
1	rs141305908	168215710	G	A
1	rs56206841	168215778	G	A
1	rs7531384	168216361	A	T
1	rs192218925	168216474	C	T
1	rs537816975	168217001	C	A
1	rs544844381	168217074	A	G
1	rs540340019	168217237	A	G
1	rs561733346	168217247	T	C
1	rs187057273	168217988	A	C
1	rs539320772	168218296	C	T
1	rs140279185	168218503	C	T
1	rs11799946	168218504	T	C
1	rs145309808	168218619	G	A
1	rs559983896	168218674	G	A
1	rs182231271	168218725	T	C
1	rs568632689	168218754	A	G
1	rs115825184	168219186	A	G
1	rs60707311	168219595	A	G
1	rs548854491	168219656	G	A
1	rs148164276	168219665	T	C
1	rs141864001	168219716	A	G
1	rs143134957	168219877	C	T
1	rs183752875	168220023	C	T
1	rs11800493	168220052	A	G
1	rs188481461	168220132	T	C
1	rs139675617	168220261	C	G
1	rs547048253	168220316	C	T
1	rs555081237	168220558	C	T
1	rs114176589	168220566	T	A
1	rs145228871	168220838	G	A
1	rs12608	168221225	A	C
1	rs148685361	168221250	C	T
1	rs142080764	168221266	C	T
1	rs563582173	168221523	C	A
1	rs181571145	168221527	T	C
1	rs530508545	168221782	T	C
1	rs906	168221986	G	T
1	rs58201277	168222134	G	A
1	rs185202161	168222143	C	T
1	rs4656573	168222623	T	C
1	rs546909426	168222625	G	C
1	rs182359415	168222642	G	C
1	rs74491847	168222881	A	T
1	rs6683062	168223264	T	A
1	rs16860264	168223287	T	C
1	rs185588697	168223351	C	T
1	rs541385918	168223376	G	A
1	rs6694408	168223389	A	G
1	rs10753768	168223606	T	C
1	rs538112963	168223661	T	C
1	rs10753769	168223697	C	T
1	rs186918596	168223743	A	G
1	rs114437742	168223911	A	T
1	rs2205696	168223921	G	A
1	rs12082173	168224173	T	C
1	rs540284808	168224350	G	A
1	rs6673571	168224359	C	T
1	rs139976432	168224426	C	T
1	rs539635440	168224471	G	A
1	rs571864462	168224671	A	G
1	rs4656574	168224918	C	G
1	rs12060580	168225082	G	A
1	rs139550468	168225150	A	G
1	rs559959864	168225193	T	C
1	rs571571854	168225378	G	A
1	rs377358878	168225655	A	T
1	rs567264560	168225711	C	T
1	rs571982424	168225855	A	G
1	rs527680197	168225986	A	G
1	rs143983700	168226194	G	A
1	rs538271669	168226493	A	T
1	rs12121556	168226679	T	C
1	rs10800345	168226796	T	G
1	rs11806025	168227028	C	T
1	rs10800346	168227097	G	T
1	rs151096039	168227121	G	A
1	rs12064713	168227206	A	T
1	rs553448738	168227257	A	C
1	rs115156019	168227395	T	C
1	rs183107686	168227591	T	C
1	rs573013218	168227649	C	T
1	rs547081820	168227694	G	A
1	rs150273663	168227755	A	C
1	rs139340923	168227809	G	A
1	rs4356027	168227838	G	C
1	rs6662693	168228081	A	G
1	rs559420235	168228433	A	G
1	rs73031958	168228541	T	C
1	rs147031325	168228744	A	G
1	rs534786919	168228845	G	A
1	rs149593261	168228876	C	T
1	rs77999236	168228976	T	C
1	rs372190228	168228979	T	C
1	rs192482759	168229397	T	A
1	rs148246910	168229734	A	G
1	rs550781370	168229839	T	A
1	rs568940993	168229846	T	C
1	rs146284396	168230157	T	C
1	rs541939549	168230170	T	C
1	rs563213871	168230172	C	A
1	rs10489209	168230181	T	C
1	rs114071874	168230185	A	G
1	rs77442691	168230487	A	G
1	rs373366065	168230768	T	C
1	rs527661056	168231335	A	C
1	rs142402651	168231368	G	A
1	rs4656149	168231407	G	A
1	rs147105815	168231459	T	G
1	rs74553088	168231514	A	T
1	rs557087771	168231599	G	A
1	rs545123808	168231958	C	A
1	rs760578	168232019	A	G
1	rs527748624	168232068	A	G
1	rs181866500	168232131	T	G
1	rs61151739	168232380	T	C
1	rs115890617	168232492	C	T
1	rs10918855	168233076	G	A
1	rs549523936	168233355	T	A
1	rs187501839	168233471	A	G
1	rs573633345	168233565	A	G
1	rs146236599	168233635	C	G
1	rs561458501	168233862	A	C
1	rs142677858	168233933	T	C
1	rs4656575	168233934	G	A
1	rs146016440	168233996	T	A
1	rs559729662	168234013	T	C
1	rs4656150	168234116	T	C
1	rs12745831	168234287	A	G
1	rs12725069	168234313	G	C
1	rs554428639	168234477	T	C
1	rs12564492	168234645	G	A
1	rs188293489	168234784	C	A
1	rs112420663	168234810	A	G
1	rs116583611	168235160	A	G
1	rs559083682	168235246	T	C
1	rs530045170	168235250	T	G
1	rs187259912	168235460	C	T
1	rs149148389	168235503	C	T
1	rs143234693	168235524	G	A
1	rs73031968	168235620	A	G
1	rs6679269	168235648	G	A
1	rs182520392	168235869	T	C
1	rs4656576	168235982	C	G
1	rs568514937	168236067	A	G
1	rs35742201	168236099	A	G
1	rs138047882	168236111	A	T
1	rs144925765	168236206	T	C
1	rs138642981	168236224	T	C
1	rs10800347	168236265	A	G
1	rs541852228	168236340	T	A
1	rs78458169	168236618	T	C
1	rs564239229	168237178	C	G
1	rs74121092	168237329	C	T
1	rs574863979	168237365	A	G
1	rs56168465	168237373	A	C
1	rs190511800	168237403	G	A
1	rs7539371	168237456	G	T
1	rs7539397	168237530	G	A
1	rs7516550	168237544	A	T
1	rs111594751	168237558	T	C
1	rs373987585	168237582	C	T
1	rs114244324	168237622	T	C
1	rs188779682	168237636	G	A
1	rs193074968	168237968	C	T
1	rs151128342	168237971	A	G
1	rs112335852	168238388	T	C
1	rs546718634	168238443	G	A
1	rs191294002	168238486	A	G
1	rs78196264	168238537	G	A
1	rs72699781	168238587	A	G
1	rs57768763	168238683	G	A
1	rs6664967	168238710	A	C
1	rs183835632	168238714	G	C
1	rs113886638	168238821	C	T
1	rs141367164	168238947	G	A
1	rs73031976	168239214	T	C
1	rs58939292	168239262	A	G
1	rs2418474	168239293	C	A
1	rs548652781	168239306	G	A
1	rs2418475	168239318	T	C
1	rs143374578	168239390	A	G
1	rs147176368	168239395	T	A
1	rs115543683	168239429	A	G
1	rs192967953	168239503	T	C
1	rs6674658	168239717	G	T
1	rs10800348	168239745	A	G
1	rs61808484	168239792	A	G
1	rs182082871	168239958	T	C
1	rs180937694	168240395	T	A
1	rs1543311	168240499	C	T
1	rs552365623	168240591	C	A
1	rs77654075	168240604	T	C
1	rs144020677	168240605	A	G
1	rs4656151	168240756	G	A
1	rs74950246	168240840	T	C
1	rs148760825	168240977	C	T
1	rs191099860	168241044	A	G
1	rs12080866	168241133	T	G
1	rs12091379	168241145	T	C
1	rs2049918	168241319	G	A
1	rs2049917	168241380	G	A
1	rs546631304	168241447	A	T
1	rs12738749	168241713	C	G
1	rs139558528	168241719	T	C
1	rs183415676	168241720	A	G
1	rs186719887	168241798	A	G
1	rs115150523	168241867	T	G
1	rs563589637	168241906	A	G
1	rs144201181	168242041	C	T
1	rs10918860	168242286	A	G
1	rs569454507	168242323	C	G
1	rs73031987	168242376	C	T
1	rs12078900	168242522	A	T
1	rs531535550	168243014	T	G
1	rs12080143	168243065	G	T
1	rs552026490	168243157	C	T
1	rs6661086	168243281	A	T
1	rs182127362	168243338	T	A
1	rs143609420	168243459	A	G
1	rs573840554	168243506	A	G
1	rs544286993	168243521	G	A
1	rs138194161	168243555	G	C
1	rs533382563	168243620	T	G
1	rs529026531	168243756	C	T
1	rs10918861	168243906	G	A
1	rs10918862	168243913	C	G
1	rs57210996	168244251	C	G
1	rs145742866	168244459	G	A
1	rs189798206	168244487	G	A
1	rs138757853	168244518	A	G
1	rs568937735	168244802	T	G
1	rs6692229	168245154	C	T
1	rs182018694	168245209	C	T
1	rs12406546	168245285	C	G
1	rs561577427	168245492	A	G
1	rs6695435	168245818	G	A
1	rs144225640	168246088	G	A
1	rs186572379	168246140	G	A
1	rs565504945	168246166	A	G
1	rs182939278	168246409	A	G
1	rs56292766	168246573	T	G
1	rs142352742	168246629	C	T
1	rs79494513	168247219	G	C
1	rs4656577	168247274	G	A
1	rs115375863	168247374	T	C
1	rs558863591	168247530	T	C
1	rs74121102	168247633	G	A
1	rs74123903	168247667	T	C
1	rs192497385	168247922	G	T
1	rs116018113	168248024	A	G
1	rs59936101	168248087	G	T
1	rs116118391	168248212	C	G
1	rs56995496	168248250	G	A
1	rs180940877	168248325	G	A
1	rs181306614	168248919	G	T
1	rs553003733	168249087	T	C
1	rs79404630	168249101	A	G
1	rs12095331	168249171	T	C
1	rs190680223	168249323	G	A
1	rs529586233	168249430	T	C
1	rs74554441	168249541	T	C
1	rs559942555	168249664	C	A
1	rs138388610	168249760	C	G
1	rs181723245	168249979	C	T
1	rs202179787	168250410	T	C
1	rs539771536	168250807	A	G
1	rs140030682	168250879	T	C
1	rs2072738	168251110	G	A
1	rs12083107	168251144	C	A
1	rs3767480	168251333	A	G
1	rs574121391	168251384	G	A
1	rs3767481	168251535	A	G
1	rs2205695	168251623	G	A
1	rs543254043	168251638	C	G
1	rs74815500	168251698	A	G
1	rs116753540	168251831	T	C
1	rs550914440	168251842	T	C
1	rs74123905	168251931	T	C
1	rs10753770	168252302	G	A
1	rs148527678	168252319	A	G
1	rs10800349	168252438	C	A
1	rs142633956	168252441	A	C
1	rs147618843	168252539	A	G
1	rs144520967	168252611	T	C
1	rs192215196	168252628	T	C
1	rs534740576	168252663	A	C
1	rs576627271	168252718	T	C
1	rs184404719	168252882	C	T
1	rs12137063	168252981	G	A
1	rs547927741	168253120	C	T
1	rs183993063	168253138	T	C
1	rs554943821	168253217	T	G
1	rs188771935	168253255	A	T
1	rs542536017	168253530	A	G
1	rs12091842	168253832	A	G
1	rs9427169	168253917	G	A
1	rs6656280	168253976	G	C
1	rs138417371	168254103	G	A
1	rs552470571	168254136	T	A
1	rs1003503	168254692	T	C
1	rs16860291	168254955	C	A
1	rs1003502	168255020	A	G
1	rs187063217	168255073	T	C
1	rs182270912	168255138	T	C
1	rs570857614	168255244	C	T
1	rs34925484	168255291	A	G
1	rs57445565	168255330	A	G
1	rs554656884	168255391	C	G
1	rs74436931	168255408	G	A
1	rs73033979	168255435	C	A
1	rs73033980	168255479	A	G
1	rs530911580	168255612	A	C
1	rs139234315	168255618	A	G
1	rs12083539	168255697	C	T
1	rs537124532	168255757	A	G
1	rs149594066	168255797	A	G
1	rs185743556	168255814	C	T
1	rs115956531	168255828	G	A
1	rs75222182	168255839	G	A
1	rs190501679	168255861	T	C
1	rs10047254	168256075	C	T
1	rs140515427	168256168	G	A
1	rs10047145	168256222	G	T
1	rs11585575	168256427	A	G
1	rs12758597	168256505	G	C
1	rs184085650	168256560	T	C
1	rs76145201	168256706	C	A
1	rs80000048	168256716	A	T
1	rs10918864	168256764	G	A
1	rs12088584	168256773	C	G
1	rs142656712	168256902	A	G
1	rs73033989	168257041	G	A
1	rs140659599	168257229	A	G
1	rs567941351	168257328	C	T
1	rs3819818	168257331	G	A
1	rs12136634	168257342	T	G
1	rs2300580	168257468	C	T
1	rs2300579	168257500	C	T
1	rs183847680	168257580	A	G
1	rs146693148	168257737	A	G
1	rs75011301	168257786	G	A
1	rs2300578	168258029	C	T
1	rs188624206	168258083	T	C
1	rs115369219	168258286	C	T
1	rs3820403	168258380	G	A
1	rs115212907	168258542	T	C
1	rs116508518	168258610	T	G
1	rs3767485	168258751	A	G
1	rs13376221	168258775	A	G
1	rs7354974	168259427	G	A
1	rs17561193	168259657	T	G
1	rs9426876	168259677	G	A
1	rs183168862	168260185	G	T
1	rs200043223	168260395	C	T
1	rs143801899	168260509	T	C
1	rs200376346	168260545	T	C
1	rs200897267	168260687	A	G
1	rs76187324	168260725	G	A
1	rs183893269	168260788	G	A
1	rs548869329	168260790	C	T
1	rs569966584	168260886	G	A
1	rs187807187	168260923	G	T
1	rs139119654	168260948	T	C
1	rs55637554	168261005	G	T
1	rs532180150	168261420	G	A
1	rs570053053	168261523	A	G
1	rs143166002	168261828	T	C
1	rs182121894	168261838	T	C
1	rs186767429	168261859	C	T
1	rs566367919	168261959	A	G
1	rs571017179	168262059	A	G
1	rs190065708	168262080	C	T
1	rs115652423	168262128	C	G
1	rs7543224	168262289	A	G
1	rs7520743	168262299	C	T
1	rs56064910	168262338	T	C
1	rs10800350	168262624	A	G
1	rs10918865	168262746	A	G
1	rs534590369	168262977	G	A
1	rs184773947	168263019	A	G
1	rs560755284	168263077	T	C
1	rs575334379	168263129	C	T
1	rs182011827	168263288	A	G
1	rs552061004	168263291	A	G
1	rs6696087	168263557	C	A
1	rs188461683	168263696	T	C
1	rs181101850	168263764	A	G
1	rs575370119	168263822	A	C
1	rs6696401	168263866	G	A
1	rs2284768	168263893	G	C
1	rs115326371	168264121	T	C
1	rs112675227	168264122	G	A
1	rs7527071	168264123	A	G
1	rs113145721	168264147	T	C
1	rs2284767	168264158	G	A
1	rs150485192	168264273	G	C
1	rs138322557	168264421	T	C
1	rs181797821	168264451	T	C
1	rs76922350	168264522	C	T
1	rs371399295	168264629	G	C
1	rs12760197	168264829	C	A
1	rs143134841	168264890	T	A
1	rs144708215	168264963	A	G
1	rs185969332	168265051	T	C
1	rs531531398	168265059	A	G
1	rs148037053	168265119	C	T
1	rs141730848	168265221	T	C
1	rs143199339	168265640	A	G
1	rs546987264	168265720	C	G
1	rs550189791	168265918	T	C
1	rs12043422	168266077	G	A
1	rs144042853	168266102	A	G
1	rs10918866	168266113	T	A
1	rs183118094	168266115	A	T
1	rs11589681	168266335	A	G
1	rs144925471	168266368	C	A
1	rs550230255	168266522	A	G
1	rs567049651	168266810	G	A
1	rs74123913	168266865	G	A
1	rs371332221	168266895	T	A
1	rs78189582	168266901	A	G
1	rs201212830	168266935	G	A
1	rs151125756	168267029	C	T
1	rs35031496	168267092	G	A
1	rs184454474	168267122	T	C
1	rs537206584	168267205	T	C
1	rs562557891	168267332	C	G
1	rs189295835	168267400	C	T
1	rs537434715	168267420	T	C
1	rs73035805	168267464	T	A
1	rs548480369	168267551	A	T
1	rs12756931	168268014	G	C
1	rs12066591	168268039	T	C
1	rs141504166	168268139	T	C
1	rs181528612	168268239	T	C
1	rs12093455	168268244	G	T
1	rs12046395	168268466	A	T
1	rs150440675	168268609	G	C
1	rs61137531	168268670	G	A
1	rs12047118	168268712	A	T
1	rs6689391	168268740	T	G
1	rs149518425	168268758	A	G
1	rs554043036	168268913	G	A
1	rs576973442	168269057	T	C
1	rs143122030	168269094	C	T
1	rs200644778	168269209	G	T
1	rs2075976	168269338	C	A
1	rs79425263	168269523	T	C
1	rs202067639	168269690	T	C
1	rs576060086	168269886	T	C
1	rs4656578	168269930	G	A
1	rs34286415	168270021	T	C
1	rs2072739	168270110	C	T
1	rs141623752	168270206	A	G
1	rs536912883	168270294	G	A
1	rs181735375	168270352	A	T
1	rs35284656	168270531	T	C
1	rs56155221	168270594	A	G
1	rs563279078	168270960	A	G
1	rs546500563	168271065	T	A
1	rs571091854	168271488	C	A
1	rs538088743	168271584	G	A
1	rs529139221	168271905	T	G
1	rs551854783	168271942	C	A
1	rs111499217	168272111	T	C
1	rs567987727	168272120	G	A
1	rs75380726	168272187	G	A
1	rs538811527	168272328	A	G
1	rs10800351	168272540	C	T
1	rs34936451	168272635	T	C
1	rs145602769	168272683	A	G
1	rs571846239	168272768	C	G
1	rs539264174	168272775	T	G
1	rs114031826	168273021	T	C
1	rs143880497	168273022	T	G
1	rs527448634	168273275	T	C
1	rs1114120	168273377	A	G
1	rs147368225	168273389	G	A
1	rs1080628	168273429	G	A
1	rs12565067	168273606	T	C
1	rs1080627	168273750	G	A
1	rs10918867	168273966	A	G
1	rs16860326	168274171	G	A
1	rs4656579	168274201	G	A
1	rs149773867	168274385	A	G
1	rs6427122	168274691	C	T
1	rs6427123	168274791	A	T
1	rs187263802	168274916	C	T
1	rs60518685	168275240	G	A
1	rs2284766	168275262	T	C
1	rs182540614	168275377	T	C
1	rs2284765	168275535	G	A
1	rs116165319	168275574	G	A
1	rs145427839	168275891	C	T
1	rs2284764	168275953	C	T
1	rs185762752	168276055	A	G
1	rs1534890	168276075	G	A
1	rs190524118	168276109	G	A
1	rs138157750	168276432	T	A
1	rs11800496	168276608	A	G
1	rs187448315	168276636	C	G
1	rs570317643	168276704	G	T
1	rs541528077	168277242	G	A
1	rs148551975	168277584	A	C
1	rs142975695	168277625	C	A
1	rs569235518	168277785	C	T
1	rs185112335	168277864	G	C
1	rs71632355	168277966	A	G
1	rs146825210	168278149	A	G
1	rs1883148	168278264	G	A
1	rs533396067	168278296	G	A
1	rs529988979	168278417	T	C
1	rs187426634	168278774	T	C
1	rs115016383	168278918	A	G
1	rs190173878	168279071	A	G
1	rs567861344	168279251	A	G
1	rs186738215	168279445	T	C
1	rs7555893	168279907	C	T
1	rs527731277	168280245	G	A
1	rs17502484	168280603	T	C
1	rs577953452	168281188	C	A
1	rs186775280	168281585	T	G
1	rs185075893	168281715	T	C
1	rs193169315	168281742	T	A
1	rs76536877	168282016	T	G
1	rs146641804	168282104	A	G
1	rs147003438	168282203	T	C
1	rs3885717	168282261	A	T
1	rs558552710	168282402	G	T
1	rs1000533	168282491	C	T
1	rs541024367	168282948	T	C
1	rs575063780	168283021	G	A
1	rs564963398	168283265	G	A
1	rs182074881	168283707	T	G
1	rs145658077	168283757	T	C
1	rs141452129	168283782	A	G
1	rs530646514	168284090	C	A
1	rs115513157	168284203	G	A
1	rs147001879	168284213	T	C
1	rs147563901	168284280	T	C
1	rs557732486	168284311	T	G
1	rs2239613	168284327	G	A
1	rs540069855	168284354	A	C
1	rs552786248	168284470	A	G
1	rs115182717	168284897	A	G
1	rs1008680	168285045	G	A
1	rs2268568	168285844	T	C
1	rs76167715	168286115	T	A
1	rs577952589	168286158	A	G
1	rs527999321	168286317	T	C
1	rs188133704	168286490	A	G
1	rs73039705	168286524	T	C
1	rs2268567	168286740	G	C
1	rs74123919	168286744	A	G
1	rs578156988	168286791	C	G
1	rs556415961	168287418	A	G
1	rs554231640	168287554	C	A
1	rs77797891	168287896	A	G
1	rs2300577	168288067	G	A
1	rs571508624	168288082	T	A
1	rs141460639	168288185	T	C
1	rs113793582	168288213	A	G
1	rs181735132	168288218	C	G
1	rs549052203	168288442	G	A
1	rs567280075	168288471	C	T
1	rs2300576	168288575	T	A
1	rs2300575	168288835	A	G
1	rs1005737	168288853	T	C
1	rs576066962	168288931	C	T
1	rs190667955	168289161	C	G
1	rs142009637	168289621	G	T
1	rs16860371	168289674	C	T
1	rs760577	168289686	C	G
1	rs148854702	168289929	A	G
1	rs543513623	168290068	G	T
1	rs2179086	168290183	A	T
1	rs559383863	168290368	T	C
1	rs138968542	168290381	A	T
1	rs142134152	168290407	T	C
1	rs9426878	168290645	G	C
1	rs115950214	168290649	C	G
1	rs145919936	168290689	C	T
1	rs568756295	168290731	C	G
1	rs529961892	168291179	G	A
1	rs17561858	168291219	A	G
1	rs116519469	168291779	A	G
1	rs184422010	168291932	C	T
1	rs539641844	168291947	T	G
1	rs528597441	168292254	A	G
1	rs562072669	168292283	G	A
1	rs540058023	168292591	C	T
1	rs566953526	168292708	T	C
1	rs34748513	168293016	G	A
1	rs140596037	168293393	C	T
1	rs535144908	168293593	C	T
1	rs75803556	168293843	G	A
1	rs560154166	168293886	G	T
1	rs71632356	168293945	A	T
1	rs2300574	168293974	C	T
1	rs527917392	168294004	G	A
1	rs182273001	168294031	T	C
1	rs146452723	168294242	T	C
1	rs2300573	168294250	A	G
1	rs182522710	168294303	G	A
1	rs140678429	168294363	A	G
1	rs550305015	168294591	C	T
1	rs530070520	168294689	G	C
1	rs10753772	168295144	A	G
1	rs10800353	168295203	T	C
1	rs576254331	168295333	A	T
1	rs543979888	168295384	G	A
1	rs193244351	168295455	G	A
1	rs187692721	168295799	T	C
1	rs192366090	168295876	G	C
1	rs543730021	168295904	C	T
1	rs188456579	168295906	A	G
1	rs184300444	168296328	C	T
1	rs982702	168296436	T	C
1	rs76437077	168296449	G	A
1	rs148302149	168296629	A	G
1	rs77918499	168296719	C	A
1	rs1964804	168296849	A	G
1	rs530135469	168296934	T	C
1	rs535613699	168296944	T	C
1	rs77958149	168297006	T	C
1	rs190194755	168297058	G	A
1	rs182826324	168297114	A	C
1	rs560264994	168297325	A	C
1	rs1005423	168297451	C	T
1	rs1005424	168297465	T	C
1	rs559218610	168297869	T	C
1	rs547347965	168298192	T	C
1	rs550914136	168298274	T	C
1	rs140919578	168298463	G	A
1	rs6701719	168298512	T	C
1	rs80041579	168298567	A	G
1	rs10918871	168298590	T	A
1	rs575387730	168298642	T	C
1	rs10800354	168299056	T	C
1	rs80265637	168299073	A	G
1	rs6689720	168299133	G	A
1	rs184781640	168299150	A	G
1	rs188497159	168299277	A	G
1	rs75168575	168299372	A	G
1	rs6674077	168299478	C	T
1	rs143926266	168299620	A	T
1	rs2179184	168300075	A	G
1	rs72701758	168300088	T	C
1	rs183749086	168300107	T	C
1	rs12031896	168300416	T	G
1	rs1040412	168300722	C	A
1	rs181640582	168300738	T	G
1	rs538377036	168301192	T	C
1	rs187102729	168301290	T	A
1	rs145945693	168301440	G	T
1	rs80256687	168301628	T	C
1	rs2223295	168301707	C	G
1	rs2205872	168301911	G	A
1	rs553750993	168301946	C	T
1	rs368525573	168301977	T	G
1	rs192971199	168302520	A	G
1	rs151335575	168302549	A	G
1	rs79075696	168302597	C	T
1	rs185110573	168302607	A	G
1	rs115396207	168302810	A	G
1	rs2103569	168302922	T	C
1	rs558894844	168302962	T	A
1	rs2103570	168302975	C	G
1	rs184937699	168302983	T	C
1	rs147107334	168303073	C	A
1	rs576258564	168303110	T	C
1	rs76775266	168303146	T	G
1	rs79371445	168303237	T	C
1	rs6685637	168303347	G	A
1	rs6688030	168303543	C	T
1	rs535213301	168303544	A	G
1	rs536295871	168303627	T	C
1	rs12743352	168303662	T	A
1	rs77579260	168304046	T	C
1	rs10737542	168304299	T	A
1	rs61541989	168304319	G	A
1	rs181559515	168304441	G	C
1	rs35396618	168304518	C	T
1	rs186729814	168304548	G	A
1	rs6691428	168304549	A	C
1	rs6691708	168304723	C	G
1	rs149896326	168304974	A	C
1	rs10918872	168305220	C	A
1	rs12082407	168305310	T	C
1	rs2900633	168305311	A	G
1	rs2418480	168305749	C	T
1	rs72701768	168305841	C	A
1	rs575694874	168305917	T	C
1	rs571411404	168306037	A	G
1	rs551177952	168306089	A	G
1	rs186323183	168306142	A	G
1	rs114672530	168306279	A	G
1	rs147743075	168306297	G	C
1	rs183454264	168306484	C	T
1	rs7550761	168306570	T	C
1	rs187374832	168306593	A	C
1	rs539630424	168306659	C	T
1	rs138038546	168306669	A	G
1	rs12735057	168306707	C	T
1	rs572473486	168306856	A	T
1	rs7528796	168307105	G	A
1	rs533236285	168307110	A	G
1	rs138748432	168307138	A	G
1	rs7551330	168307195	A	C
1	rs561614701	168307499	C	A
1	rs192524553	168307598	G	A
1	rs141684724	168307612	T	C
1	rs544286449	168308072	A	G
1	rs562510085	168308098	C	A
1	rs72701770	168308120	A	G
1	rs12137679	168308157	T	C
1	rs12239418	168308354	G	A
1	rs149843914	168308534	G	A
1	rs145709836	168308595	A	G
1	rs555509319	168308683	A	G
1	rs7512612	168308903	A	G
1	rs7512814	168309110	A	G
1	rs142890114	168309136	G	A
1	rs7535315	168309147	G	A
1	rs151061708	168309219	G	A
1	rs6670176	168309244	C	T
1	rs74123920	168309246	T	G
1	rs35620917	168309327	C	G
1	rs370111457	168309333	C	T
1	rs7512951	168309388	T	C
1	rs76198232	168309495	T	C
1	rs12089215	168309536	T	C
1	rs182963657	168309810	A	G
1	rs12128782	168310047	G	A
1	rs193090322	168310124	A	G
1	rs74494748	168310136	T	G
1	rs78725365	168310450	A	G
1	rs6427125	168310465	A	C
1	rs73039750	168310525	T	C
1	rs12034832	168310658	G	T
1	rs184052804	168310748	T	C
1	rs76030635	168310755	A	T
1	rs187459088	168310786	G	C
1	rs10465552	168310987	G	A
1	rs71632357	168311095	C	T
1	rs74123921	168311114	C	T
1	rs72701772	168311191	T	C
1	rs74430701	168311417	A	G
1	rs147304627	168311452	G	A
1	rs78385744	168311476	T	C
1	rs187437995	168311477	T	G
1	rs140871515	168311480	G	A
1	rs189044833	168311540	T	C
1	rs6697421	168311579	C	G
1	rs546239355	168311607	G	C
1	rs6672853	168311620	C	A
1	rs2235299	168311753	G	C
1	rs6697708	168311842	A	G
1	rs12081788	168311883	A	G
1	rs77167856	168312034	T	C
1	rs2076061	168312082	G	A
1	rs573155196	168312156	T	C
1	rs182829352	168312443	C	T
1	rs16860403	168312592	T	A
1	rs17503031	168312652	T	C
1	rs150901456	168312797	A	C
1	rs16860405	168312801	A	G
1	rs10489210	168312854	G	A
1	rs34601587	168312890	T	C
1	rs79345891	168313038	A	G
1	rs10489211	168313072	G	A
1	rs61152130	168313211	T	G
1	rs2268566	168313267	G	A
1	rs2268565	168313274	G	C
1	rs566874708	168313275	A	G
1	rs2268564	168313434	C	G
1	rs182144952	168313545	C	T
1	rs538883076	168313591	C	T
1	rs191671578	168313902	C	T
1	rs183997088	168314072	T	C
1	rs188215155	168314106	G	A
1	rs72701777	168314164	T	C
1	rs554109816	168314187	T	A
1	rs2268563	168314259	C	T
1	rs544250330	168314579	C	A
1	rs143624633	168314717	A	G
1	rs12088957	168314740	T	C
1	rs6659763	168315206	C	G
1	rs150091909	168315280	G	A
1	rs16860424	168315355	T	G
1	rs115942632	168315443	T	C
1	rs542416331	168315469	A	G
1	rs532523300	168315587	A	G
1	rs111608438	168315911	G	A
1	rs376261804	168315988	A	G
1	rs2284762	168316195	A	T
1	rs111540786	168316251	G	A
1	rs2284761	168316414	A	G
1	rs183762439	168316566	A	G
1	rs544648690	168316672	T	C
1	rs542576474	168316960	G	A
1	rs186912552	168317190	C	T
1	rs114010401	168317250	G	A
1	rs563630136	168317431	G	C
1	rs186471332	168317500	C	G
1	rs112979593	168317700	G	T
1	rs189752551	168317720	A	T
1	rs552169038	168317743	T	C
1	rs74910816	168317870	A	T
1	rs10918873	168317903	T	C
1	rs182420762	168318012	C	G
1	rs529779944	168318050	G	T
1	rs188361707	168318059	A	G
1	rs112690806	168318121	G	T
1	rs552118904	168318139	C	T
1	rs545993263	168318362	C	T
1	rs372540337	168318370	T	C
1	rs557475340	168318452	C	T
1	rs12085802	168319966	A	G
1	rs555588244	168319984	T	C
1	rs545489657	168320297	G	A
1	rs564097581	168320382	T	C
1	rs546892939	168320499	A	G
1	rs141111968	168320756	T	C
1	rs550766289	168320758	G	A
1	rs146969236	168321584	T	G
1	rs563952108	168321622	T	C
1	rs201124494	168321654	C	T
1	rs578167393	171710910	G	T
1	rs12119232	171711152	C	A
1	rs59191288	171711330	C	T
1	rs140012714	171711536	T	C
1	rs35380423	171711580	T	C
1	rs529832903	171711756	T	C
1	rs531803415	171711864	G	A
1	rs10913576	171712150	G	A
1	rs190995823	171712167	T	C
1	rs7547574	171712732	G	C
1	rs7556644	171712868	C	A
1	rs536790350	171712924	T	C
1	rs148900860	171712993	C	T
1	rs115086653	171713058	G	A
1	rs10913578	171713468	C	A
1	rs116226878	171713582	G	C
1	rs59134075	171713639	T	C
1	rs145490744	171713792	G	A
1	rs17649050	171713808	C	G
1	rs16843230	171713824	C	A
1	rs78756423	171713877	A	G
1	rs17649068	171713893	T	C
1	rs12022661	171713956	C	T
1	rs112293138	171714002	G	T
1	rs116537118	171714010	A	G
1	rs112010097	171714021	C	T
1	rs186931312	171714096	T	A
1	rs112754220	171714111	C	T
1	rs115563449	171714112	A	G
1	rs545999967	171714159	T	C
1	rs74530574	171714200	A	G
1	rs544242655	171714236	T	C
1	rs12021915	171714296	G	A
1	rs144639987	171714300	T	C
1	rs10489249	171714521	G	C
1	rs539335712	171714608	T	C
1	rs187246210	171714665	A	T
1	rs73044088	171714761	A	G
1	rs138972020	171714788	C	T
1	rs193256738	171714850	G	A
1	rs568169376	171715084	G	T
1	rs189521901	171715447	T	C
1	rs7511865	171715473	C	G
1	rs10913582	171715585	A	G
1	rs188659520	171716002	A	C
1	rs10489250	171716074	G	A
1	rs3753539	171716185	T	C
1	rs181727166	171716416	C	T
1	rs143920337	171716448	T	C
1	rs11590680	171716574	A	G
1	rs11577073	171716724	T	C
1	rs11590714	171716779	C	G
1	rs558494827	171717101	T	G
1	rs12097109	171717276	A	G
1	rs10913586	171717330	G	A
1	rs574226963	171717371	T	C
1	rs10913587	171717417	T	C
1	rs12062285	171717492	G	A
1	rs10489251	171717534	C	A
1	rs542571848	171717657	A	T
1	rs12120828	171717696	T	A
1	rs72719508	171717806	A	G
1	rs566585466	171717925	C	T
1	rs12063480	171717980	G	A
1	rs10753181	171718031	A	G
1	rs76006011	171718087	C	T
1	rs556824470	171718181	T	C
1	rs545167497	171718215	G	A
1	rs10913591	171718595	A	G
1	rs12066199	171718667	C	T
1	rs6425400	171718833	A	G
1	rs7550012	171719007	A	G
1	rs185639492	171719077	A	T
1	rs564839175	171719341	G	C
1	rs10913593	171719471	T	C
1	rs147104417	171719754	A	G
1	rs11578699	171719769	T	C
1	rs566257504	171719779	A	G
1	rs11577197	171719798	T	G
1	rs10913596	171719817	C	A
1	rs11578723	171719954	T	C
1	rs111381990	171720019	T	C
1	rs144045269	171720063	A	G
1	rs192836377	171720079	T	C
1	rs111764071	171720193	A	G
1	rs184188872	171720456	A	G
1	rs192806142	171720473	G	T
1	rs114266631	171720484	T	C
1	rs183746022	171720499	T	G
1	rs188125251	171720523	T	C
1	rs576636009	171720540	A	T
1	rs17649250	171720586	C	G
1	rs530568046	171720853	C	T
1	rs12061738	171720890	A	G
1	rs11577745	171720909	C	G
1	rs11580522	171720978	C	T
1	rs6665581	171721146	T	C
1	rs6665614	171721230	T	C
1	rs146015893	171721462	T	C
1	rs113147719	171721708	T	C
1	rs368431123	171721847	G	C
1	rs115923945	171721918	T	A
1	rs10913609	171722152	G	A
1	rs72719512	171722236	C	G
1	rs73045803	171722245	G	T
1	rs10157503	171722847	T	C
1	rs10157510	171722990	T	C
1	rs12024194	171723491	T	C
1	rs145765675	171723581	A	G
1	rs12120152	171723809	T	C
1	rs551693348	171723816	T	C
1	rs73045806	171723995	C	A
1	rs143356717	171724125	A	G
1	rs114164260	171724126	T	C
1	rs544319407	171724220	A	G
1	rs77697246	171724275	C	T
1	rs560210627	171724332	G	C
1	rs78075821	171724645	A	C
1	rs558096297	171724714	A	G
1	rs527861255	171724772	C	T
1	rs10158135	171724921	G	A
1	rs10157884	171724983	A	C
1	rs139988951	171725134	A	G
1	rs565893425	171725197	C	G
1	rs534264469	171725373	C	T
1	rs57885759	171725411	G	A
1	rs570979567	171725536	G	A
1	rs74964961	171725636	G	A
1	rs16843251	171725830	C	T
1	rs73045810	171725881	G	C
1	rs189212008	171726017	A	G
1	rs73045811	171726108	C	G
1	rs58539497	171726261	C	T
1	rs183207965	171726314	A	C
1	rs77040315	171726338	G	C
1	rs144238617	171726341	C	G
1	rs532746403	171726370	T	C
1	rs547637800	171726397	A	C
1	rs115315776	171726665	A	G
1	rs61566417	171726673	G	A
1	rs528357485	171726717	G	A
1	rs73045815	171726777	T	C
1	rs73045816	171726903	G	C
1	rs73045817	171727281	T	A
1	rs185210758	171727388	C	G
1	rs77532082	171727463	A	G
1	rs73045818	171727516	C	T
1	rs73045820	171727636	A	G
1	rs190057540	171727956	C	G
1	rs563059341	171728046	T	C
1	rs570351541	171728131	G	A
1	rs148968657	171728283	T	C
1	rs528752946	171728354	C	T
1	rs142837761	171728599	A	G
1	rs56707255	171728642	C	A
1	rs563519909	171728667	A	G
1	rs61170343	171728752	A	G
1	rs6674364	171728781	T	C
1	rs528385134	171728915	T	C
1	rs2421911	171728983	A	G
1	rs112594853	171728996	T	C
1	rs149521652	171729021	A	G
1	rs59664913	171729117	T	C
1	rs58642116	171729161	G	A
1	rs73045823	171729266	C	T
1	rs61807084	171729298	G	A
1	rs61188438	171729368	A	G
1	rs73045825	171729609	T	C
1	rs57863933	171729666	C	T
1	rs10913622	171729675	C	T
1	rs57358569	171729693	G	T
1	rs572896639	171729763	C	T
1	rs561723435	171729812	T	C
1	rs180769254	171729821	A	G
1	rs12126566	171729930	T	C
1	rs12071344	171729937	G	C
1	rs535480096	171729945	A	G
1	rs28786201	171730015	G	T
1	rs12067353	171730076	T	G
1	rs12067531	171730436	A	G
1	rs148070171	171730492	G	A
1	rs73045827	171730547	C	T
1	rs142757278	171730774	T	C
1	rs567182483	171730859	T	C
1	rs7542722	171731051	C	T
1	rs189956602	171731074	C	T
1	rs574167723	171731252	A	C
1	rs545421198	171731265	A	G
1	rs531956560	171731349	A	G
1	rs114993143	171731427	T	C
1	rs535807536	171731490	A	G
1	rs560524473	171731728	C	A
1	rs192038293	171731930	G	A
1	rs7545663	171731932	T	G
1	rs569650598	171732124	T	G
1	rs189319360	171732168	A	G
1	rs6675708	171732363	A	G
1	rs10913625	171732378	T	G
1	rs111588773	171732583	T	G
1	rs72719515	171732924	G	C
1	rs189260876	171732977	A	G
1	rs150410853	171733071	A	G
1	rs6679027	171733094	T	G
1	rs6693493	171733322	A	G
1	rs6688823	171733426	G	C
1	rs570682597	171733512	T	C
1	rs149540713	171733578	G	A
1	rs190768966	171733590	C	G
1	rs181526829	171733801	T	G
1	rs60965478	171734013	C	T
1	rs147402305	171734358	T	C
1	rs6425405	171734714	T	G
1	rs575311308	171734744	T	C
1	rs144515813	171734846	T	A
1	rs554834779	171734851	C	T
1	rs146167703	171734871	C	G
1	rs6703066	171735014	T	C
1	rs146841079	171735051	C	T
1	rs12028096	171735056	T	G
1	rs12032340	171735198	C	A
1	rs12028128	171735205	A	G
1	rs7542116	171735666	A	G
1	rs140911113	171735693	G	A
1	rs78251655	171735784	A	C
1	rs7551037	171735909	T	C
1	rs6689125	171736037	A	G
1	rs12127345	171736087	A	C
1	rs7542691	171736254	A	G
1	rs114595164	171736386	T	C
1	rs12565176	171736641	G	A
1	rs138018482	171736667	T	C
1	rs149487228	171736773	T	C
1	rs542377494	171736906	C	G
1	rs187227555	171737196	T	C
1	rs527910711	171737306	A	G
1	rs12754084	171737431	G	A
1	rs12735285	171737544	A	G
1	rs12129321	171737584	T	C
1	rs55705095	171737711	T	C
1	rs12035109	171737736	C	A
1	rs112110700	171737756	T	G
1	rs185563880	171737942	T	A
1	rs570303728	171737944	A	G
1	rs6692136	171737948	G	A
1	rs189223197	171738028	T	C
1	rs10798634	171738346	T	C
1	rs10913633	171738369	A	C
1	rs531824808	171738382	G	A
1	rs17649609	171738453	A	G
1	rs571810721	171738910	A	G
1	rs112641304	171738961	G	A
1	rs12406473	171739295	G	A
1	rs59592673	171739430	G	T
1	rs563294028	171739938	T	C
1	rs35738870	171739939	G	A
1	rs34219132	171740003	T	C
1	rs575210286	171740423	T	C
1	rs561381496	171740767	G	T
1	rs570026859	171740838	C	T
1	rs6656814	171740946	C	T
1	rs6702424	171740952	T	A
1	rs114087844	171740953	T	G
1	rs11585645	171741133	T	G
1	rs544057267	171741241	G	T
1	rs12755791	171741572	C	T
1	rs188965724	171741672	C	T
1	rs540208219	171741713	A	G
1	rs56167663	171741759	G	A
1	rs60956160	171741801	A	C
1	rs55739261	171741919	C	A
1	rs58723464	171741953	C	G
1	rs184430045	171741954	T	C
1	rs144815118	171741955	A	G
1	rs148585383	171742073	A	G
1	rs115812979	171742775	C	G
1	rs35400839	171743312	A	G
1	rs75155706	171743557	A	C
1	rs11803889	171743575	A	G
1	rs552054031	171743720	C	T
1	rs185084435	171743777	A	C
1	rs75881280	171743810	T	C
1	rs10798636	171743865	G	A
1	rs10798637	171744099	C	T
1	rs538543328	171744109	T	A
1	rs10913639	171744136	C	T
1	rs565745000	171744194	G	T
1	rs139825089	171744227	A	G
1	rs189597427	171744333	C	T
1	rs149957719	171744565	G	A
1	rs2181216	171744655	G	A
1	rs75219815	171744687	G	T
1	rs941942	171744722	A	G
1	rs12036980	171745058	C	A
1	rs545394366	171745067	C	T
1	rs548483348	171745773	G	A
1	rs145305709	171746027	C	T
1	rs12036580	171746048	G	C
1	rs142402277	171746204	C	T
1	rs9970212	171746217	C	T
1	rs17596025	171746247	C	T
1	rs11807195	171746262	C	T
1	rs17596081	171746276	A	C
1	rs186859510	171746414	A	G
1	rs9970108	171746612	T	C
1	rs144349132	171746660	A	G
1	rs140881941	171746857	T	C
1	rs10913644	171746953	A	G
1	rs546125828	171747124	C	T
1	rs12566700	171747180	C	T
1	rs114926054	171747200	C	G
1	rs115764752	171747206	C	T
1	rs7537173	171747301	T	C
1	rs139972757	171747359	C	T
1	rs752514	171747760	T	A
1	rs4292987	171747830	G	A
1	rs189796401	171748026	C	A
1	rs10489252	171748145	T	A
1	rs139642571	171748355	T	C
1	rs180762161	171748643	T	C
1	rs185656629	171748754	A	G
1	rs10913651	171748774	C	T
1	rs191380182	171749195	C	T
1	rs573470940	171749440	T	G
1	rs3753538	171749558	G	A
1	rs1555101	171749665	T	G
1	rs567273205	171749667	G	A
1	rs1555102	171749809	C	T
1	rs557996550	171749933	C	T
1	rs139244072	171749937	T	C
1	rs2232804	171750003	G	C
1	rs2232809	171750181	C	A
1	rs116813752	171750198	A	G
1	rs578191877	171750450	C	T
1	rs2232811	171750471	G	A
1	rs542589227	171750476	A	G
1	rs183521924	171750486	A	C
1	rs2232812	171750557	C	T
1	rs2232813	171750577	C	T
1	rs556596084	171750689	T	C
1	rs2294717	171750774	T	C
1	rs2294718	171750854	G	C
1	rs2294719	171751051	G	A
1	rs2294720	171751236	C	T
1	rs7541128	171751416	A	G
1	rs554738158	171751430	T	G
1	rs6425415	171751439	A	G
1	rs35882887	171751666	T	C
1	rs7543608	171751687	A	G
1	rs112167388	171751722	C	T
1	rs7552369	171751723	T	C
1	rs146929662	171751764	G	T
1	rs7512123	171751998	G	A
1	rs56365362	171752193	A	G
1	rs79441597	171752288	T	C
1	rs139390986	171752371	G	A
1	rs6656852	171752373	G	A
1	rs74700951	171752374	G	A
1	rs371904192	171752393	T	C
1	rs141836439	171752394	A	G
1	rs564128406	171753032	C	G
1	rs2232816	171753039	G	A
1	rs559392307	171753110	C	G
1	rs61733148	171753241	A	G
1	rs139771818	171753269	A	G
1	rs202234390	171753612	T	C
1	rs114594702	171753960	A	G
1	rs146297433	171754064	T	G
1	rs56178029	171754164	T	C
1	rs188981445	171754227	C	T
1	rs12031686	171754378	A	G
1	rs144134010	171754450	T	C
1	rs732305	171754799	A	G
1	rs732304	171754865	G	A
1	rs537625672	171754923	T	G
1	rs545927278	171754985	A	C
1	rs146649028	171755041	A	G
1	rs17650204	171755071	G	A
1	rs2232818	171755170	A	G
1	rs2232819	171755182	A	G
1	rs199524528	171755247	C	G
1	rs183224820	171755365	A	G
1	rs142114401	171755487	A	C
1	rs2294721	171755489	C	T
1	rs559346352	171755506	C	G
1	rs79133693	171755547	G	T
1	rs2294722	171755597	G	A
1	rs190639526	171756023	G	A
1	rs546703401	171756144	G	A
1	rs574266850	171756154	A	G
1	rs187884692	171756487	C	T
1	rs12730717	171756515	T	C
1	rs192282989	171756605	T	C
1	rs542271142	171756640	T	A
1	rs77976517	171756735	G	A
1	rs2232820	171756806	G	A
1	rs547266621	171756820	T	C
1	rs182855103	171756911	T	C
1	rs201780730	171756947	A	G
1	rs2232821	171757036	T	C
1	rs17650310	171757204	G	A
1	rs565226103	171757310	T	C
1	rs529885999	171757385	A	C
1	rs185423554	171757390	G	A
1	rs10753190	171757477	G	T
1	rs78369907	171757523	C	G
1	rs538975710	171757554	T	A
1	rs541763690	171757572	C	T
1	rs563147757	171757573	T	G
1	rs554280102	171757577	A	G
1	rs56377810	171757657	C	A
1	rs148334214	171757853	A	G
1	rs181126615	171757881	A	G
1	rs117194357	171757910	A	G
1	rs17650340	171757921	T	A
1	rs532347320	171758017	T	C
1	rs547713770	171758065	G	C
1	rs3766652	171758370	G	A
1	rs77713055	171758387	T	C
1	rs76351867	171758445	C	A
1	rs77269862	171758469	T	C
1	rs10913680	171758487	A	G
1	rs142020639	171758623	C	G
1	rs10913683	171758699	C	T
1	rs145649114	171758720	C	A
1	rs138183245	171758723	T	G
1	rs10913684	171758758	G	A
1	rs558827460	171759041	T	C
1	rs146015399	171759118	G	A
1	rs34320898	171759139	C	G
1	rs144538688	171759515	A	G
1	rs148435399	171759583	G	C
1	rs78779259	171759627	T	C
1	rs201490521	171759723	G	C
1	rs200895209	171759765	C	G
1	rs145097191	171759815	G	A
1	rs539730983	171760152	T	C
1	rs188969648	171760217	A	T
1	rs6425416	171760567	C	T
1	rs114124605	171760609	C	T
1	rs6425417	171760620	G	A
1	rs35631282	171760682	T	C
1	rs35249022	171760767	G	A
1	rs371883088	171761240	C	A
1	rs2232824	171761458	C	T
1	rs140248278	171761716	G	A
1	rs12039185	171761820	C	T
1	rs12753043	171761821	A	G
1	rs115590761	171761868	A	G
1	rs141090859	171761966	A	G
1	rs16843313	171762052	G	A
1	rs187447706	171762089	G	A
1	rs12742601	171762125	C	T
1	rs80065772	171762486	G	A
1	rs150252982	171762528	G	A
1	rs567859450	171762555	G	A
1	rs538483897	171762566	T	C
1	rs145668821	171763249	T	C
1	rs184167832	171763250	A	G
1	rs549110343	171763384	C	T
1	rs909958	171763522	A	C
1	rs2232825	171763549	T	C
1	rs36080557	171764003	G	A
1	rs148281637	171764064	G	A
1	rs550092538	171764069	T	C
1	rs554621887	171764262	A	G
1	rs61807979	171764281	A	G
1	rs71637425	171764674	A	G
1	rs546346837	171764705	G	T
1	rs909959	171764771	A	G
1	rs528257693	171765370	G	A
1	rs148803502	171765402	T	G
1	rs2232826	171765591	A	G
1	rs1801898	171765964	G	A
1	rs564158218	171766170	G	C
1	rs528137675	171766182	A	G
1	rs151302128	171766409	T	C
1	rs534764269	171766469	T	C
1	rs1045456	171766564	T	C
1	rs12140193	171766580	G	T
1	rs7860	171766696	G	A
1	rs112553987	171766706	A	G
1	rs77978044	171767017	G	C
1	rs146589211	171767020	G	A
1	rs6425422	171767034	C	T
1	rs185385274	171767356	G	A
1	rs2143369	171767372	G	A
1	rs577441454	171767406	A	G
1	rs12090298	171767643	G	A
1	rs547109285	171767687	A	G
1	rs557399874	171767764	C	T
1	rs76247721	171767790	A	G
1	rs540160523	171767823	A	G
1	rs558469585	171767846	G	A
1	rs112944681	171767872	A	G
1	rs148905696	171767936	A	G
1	rs143579229	171768059	C	T
1	rs2421912	171768069	T	G
1	rs77512965	171768180	C	T
1	rs35930163	171768184	A	G
1	rs569303121	171768440	C	T
1	rs191356021	171768507	G	A
1	rs12091786	171768793	C	A
1	rs143673815	171768830	C	A
1	rs551806204	171768970	A	T
1	rs534243575	171769074	T	C
1	rs147189391	171769110	A	G
1	rs571978589	171769624	C	G
1	rs193192852	171769633	G	A
1	rs117183884	171769746	A	G
1	rs7522582	171770111	C	G
1	rs538099364	171770171	C	G
1	rs549972197	171770203	G	A
1	rs11587288	171770239	A	G
1	rs536236577	171770276	C	T
1	rs7536142	171770336	G	A
1	rs182209133	171770509	A	G
1	rs554558816	171770688	A	G
1	rs188265384	171770807	T	G
1	rs146406652	171770826	A	G
1	rs569144853	171770848	A	G
1	rs139753374	171771013	G	A
1	rs72719541	171771247	C	A
1	rs141308696	171771594	T	C
1	rs574518574	171771596	T	G
1	rs539867938	171771648	A	G
1	rs181109081	171771728	C	G
1	rs530572669	171772202	A	G
1	rs116258274	171772355	T	C
1	rs140471288	171772451	G	T
1	rs57476157	171772453	G	T
1	rs542442540	171772728	A	G
1	rs6425423	171772865	A	G
1	rs146006674	171772877	A	G
1	rs558763944	171772891	C	T
1	rs570862432	171772905	A	G
1	rs138793440	171773042	G	A
1	rs184030135	171773123	G	A
1	rs6695502	171773176	G	T
1	rs7541192	171773266	A	C
1	rs564015574	171773340	C	A
1	rs532949196	171773564	G	A
1	rs573407402	171773757	G	T
1	rs6681322	171773871	A	G
1	rs79123632	171773986	A	G
1	rs7548462	171774011	G	A
1	rs549174486	171774100	C	T
1	rs113337791	171774163	A	G
1	rs6695933	171774239	C	A
1	rs11588833	171774483	G	A
1	rs186631318	171774511	A	G
1	rs79328686	171774685	G	T
1	rs149824380	171774742	T	G
1	rs6684594	171774758	A	G
1	rs145782539	171774846	G	A
1	rs80186932	171775215	G	A
1	rs78072991	171775411	G	A
1	rs35267708	171775724	T	C
1	rs59302445	171775759	T	C
1	rs60502293	171775887	C	T
1	rs11589823	171776251	G	A
1	rs142292453	171776446	T	G
1	rs6690544	171776722	C	T
1	rs6425428	171776988	G	T
1	rs149478080	171777248	G	A
1	rs542613198	171777424	T	C
1	rs7539505	171777533	G	C
1	rs11590829	171777729	G	A
1	rs559489156	171777749	T	C
1	rs529770371	171777750	A	G
1	rs11590059	171777812	T	C
1	rs74724358	171777894	T	C
1	rs80032905	171777945	G	A
1	rs11588649	171777994	T	G
1	rs113619365	171778048	T	G
1	rs113148080	171778096	G	A
1	rs35674909	171778147	A	G
1	rs528345555	171778196	T	G
1	rs17597528	171778359	A	G
1	rs554627743	171778368	C	T
1	rs17597542	171778410	C	T
1	rs564073591	171779068	T	C
1	rs11589200	171779108	C	G
1	rs183214948	171779126	T	C
1	rs150872897	171779314	T	C
1	rs140662817	171779529	A	G
1	rs12022693	171779615	C	A
1	rs12022753	171779900	G	A
1	rs144613703	171779921	G	A
1	rs7550603	171779969	C	A
1	rs145664344	171780027	T	A
1	rs550372363	171780215	C	G
1	rs7537770	171780339	A	G
1	rs575771298	171780719	A	C
1	rs7556602	171780862	G	T
1	rs144634074	171780867	A	G
1	rs573284727	171780877	T	C
1	rs543831989	171780961	C	G
1	rs542978546	171781047	C	T
1	rs187217191	171781357	C	A
1	rs145225899	171781363	C	T
1	rs189322543	171781460	C	A
1	rs2206541	171781478	G	C
1	rs2223602	171781735	T	C
1	rs6700184	171781952	T	C
1	rs577616347	171782151	T	A
1	rs149424177	171782189	G	A
1	rs6659621	171782207	C	T
1	rs79429010	171782232	G	C
1	rs147284482	171782474	G	A
1	rs556227697	171782627	A	T
1	rs6703372	171782711	G	C
1	rs181110180	171782726	T	A
1	rs75418639	171782736	G	A
1	rs10489253	171783186	T	A
1	rs550029602	171783189	C	G
1	rs10798657	171783262	T	C
1	rs150818666	171783360	C	T
1	rs111712822	171783413	A	G
1	rs139211639	171783441	T	C
1	rs10798658	171783449	G	A
1	rs544570213	171783462	A	C
1	rs113989831	171783865	G	A
1	rs181969080	171783956	G	A
1	rs6658730	171784304	T	C
1	rs11810260	171784466	A	G
1	rs6700384	171784499	A	G
1	rs12145681	171784759	T	C
1	rs2421913	171784923	T	C
1	rs6425434	171785238	G	T
1	rs6425435	171785411	C	T
1	rs138324884	171785412	A	G
1	rs116167098	171785486	C	T
1	rs531028628	171785517	C	T
1	rs6425436	171785569	G	C
1	rs115320727	171785715	T	C
1	rs12057976	171785752	A	C
1	rs190121698	171785824	G	A
1	rs16843385	171785831	G	A
1	rs6665727	171786253	T	C
1	rs6689108	171786475	A	G
1	rs6657803	171786515	C	T
1	rs6689213	171786582	T	G
1	rs6658116	171786758	A	T
1	rs78884700	171786992	T	G
1	rs10798661	171787182	A	G
1	rs58568300	171787213	G	A
1	rs142794861	171787649	G	C
1	rs10913729	171787716	A	G
1	rs10913730	171787717	C	T
1	rs139963633	171787913	G	A
1	rs575111624	171787930	A	G
1	rs372160032	171787973	C	A
1	rs140298825	171788136	C	T
1	rs6658980	171788204	G	A
1	rs545429853	171788477	G	A
1	rs10798667	171788548	A	G
1	rs531109529	171788716	T	C
1	rs2206542	171788782	A	G
1	rs112354008	171788800	G	A
1	rs76350296	171788854	C	T
1	rs113664377	171789030	G	C
1	rs7549347	171789199	A	G
1	rs7517546	171789205	G	A
1	rs7517555	171789226	C	A
1	rs546374407	171789329	G	A
1	rs7520688	171789362	G	T
1	rs551506507	171789556	G	C
1	rs181528373	171789730	G	A
1	rs76140195	171789903	C	A
1	rs562538498	171790005	T	C
1	rs550092870	171790510	G	C
1	rs185392183	171790632	G	A
1	rs139983816	171790971	G	T
1	rs6425437	171791045	T	A
1	rs6425438	171791211	C	T
1	rs554689296	171791212	A	G
1	rs141817088	171791230	A	G
1	rs6425439	171791445	G	A
1	rs139258638	171791493	C	T
1	rs531377212	171791498	G	A
1	rs549970166	171791779	T	C
1	rs192295668	171791810	C	T
1	rs10913743	171791978	C	T
1	rs113446129	171792346	A	G
1	rs547747671	171792575	G	A
1	rs536213129	171792593	A	T
1	rs368016635	171792848	A	G
1	rs6675974	171792955	G	A
1	rs6661724	171793104	A	G
1	rs6425440	171793151	G	A
1	rs79313592	171793170	T	C
1	rs6679476	171793295	C	T
1	rs147930655	171793495	G	A
1	rs148993031	171793525	T	C
1	rs574590357	171793580	T	G
1	rs6682147	171793615	T	C
1	rs112085257	171793681	A	G
1	rs185302061	171793764	T	C
1	rs561740141	171793959	C	G
1	rs6674810	171794228	T	C
1	rs6675011	171794405	G	C
1	rs6668165	171794638	C	G
1	rs1079820	171794908	T	C
1	rs573660817	171795099	C	T
1	rs185619570	171795133	G	T
1	rs79415881	171795196	C	T
1	rs72703115	171795254	C	A
1	rs12063769	171795449	T	C
1	rs529125274	171795457	C	G
1	rs144011918	171795620	T	C
1	rs191437805	171795678	A	C
1	rs61808032	171795851	A	C
1	rs139403603	171796090	T	C
1	rs531225157	171796105	C	G
1	rs190033226	171796133	T	C
1	rs6425441	171796168	A	G
1	rs561652337	171796272	G	C
1	rs531293704	171796701	C	T
1	rs184614474	171796713	A	C
1	rs112373397	171796754	G	C
1	rs56090146	171796757	C	T
1	rs150462076	171796902	G	C
1	rs114811055	171796920	G	A
1	rs55732843	171796962	G	A
1	rs545155777	171797004	G	A
1	rs561120098	171797057	G	A
1	rs113935422	171797097	T	C
1	rs149168047	171797117	A	C
1	rs145031245	171797347	A	G
1	rs148067389	171797705	A	G
1	rs10753195	171797731	G	T
1	rs10753196	171797810	A	G
1	rs538076522	171797869	G	A
1	rs550031371	171797997	A	G
1	rs571622364	171798042	C	T
1	rs536735491	171798258	T	G
1	rs112289105	171798267	T	C
1	rs7525313	171798354	T	C
1	rs147390472	171798550	C	A
1	rs77234111	171798647	T	G
1	rs10798679	171798842	T	C
1	rs11579138	171799230	A	G
1	rs142955407	171799287	G	T
1	rs12753344	171799381	A	G
1	rs77844626	171799408	A	G
1	rs574930111	171799436	A	T
1	rs141071295	171799518	G	A
1	rs548937768	171799555	T	C
1	rs533174121	171799671	T	C
1	rs10158220	171799741	C	G
1	rs76876323	171799914	A	G
1	rs10158943	171799960	G	A
1	rs10158235	171799990	T	G
1	rs10159080	171800074	C	T
1	rs764180	171800336	C	T
1	rs75062638	171800383	C	T
1	rs764179	171800408	A	G
1	rs566942245	171800728	G	A
1	rs540029810	171800862	T	C
1	rs528514695	171800874	C	T
1	rs11580187	171801131	A	G
1	rs17657363	171801416	C	T
1	rs17657386	171801460	T	C
1	rs72703120	171801506	A	T
1	rs12723938	171801575	C	A
1	rs138122261	171801597	A	G
1	rs535052972	171801836	A	G
1	rs558128370	171802018	T	A
1	rs12125203	171802045	G	T
1	rs7545100	171802248	G	T
1	rs7537931	171802277	T	C
1	rs7537935	171802282	A	C
1	rs10753197	171802412	G	A
1	rs571330540	171802417	G	A
1	rs12562644	171802497	A	G
1	rs10913799	171802539	G	T
1	rs188938509	171802622	G	A
1	rs545216997	171802804	C	T
1	rs150512352	171802894	T	G
1	rs527898881	171803073	A	G
1	rs10753198	171803123	C	T
1	rs6678230	171803334	A	G
1	rs543716376	171803513	T	G
1	rs12750330	171803556	A	G
1	rs115754864	171803574	T	A
1	rs116204374	171803595	A	C
1	rs532022362	171803630	G	A
1	rs10913803	171803723	G	A
1	rs6698366	171803802	C	T
1	rs6698467	171803924	A	T
1	rs78959253	171804039	T	C
1	rs6695736	171804140	G	A
1	rs558974967	171804164	C	T
1	rs6698892	171804297	C	T
1	rs550421076	171804378	A	G
1	rs6691222	171804383	G	C
1	rs536869962	171804664	C	A
1	rs549269734	171804880	T	C
1	rs187760528	171805128	C	T
1	rs35317694	171805193	C	T
1	rs56326700	171805194	A	T
1	rs6685030	171805284	A	G
1	rs6694579	171805321	T	C
1	rs6699312	171805322	G	A
1	rs6687624	171805448	A	G
1	rs189187893	171805462	G	A
1	rs6687633	171805484	C	G
1	rs181595904	171805538	T	C
1	rs11581521	171805624	T	C
1	rs72711798	171805729	T	G
1	rs11582287	171805844	G	A
1	rs566117053	171805870	A	G
1	rs541656823	171805986	A	G
1	rs186031690	171806341	C	A
1	rs534747762	171806520	T	C
1	rs75762881	171806533	A	G
1	rs10913811	171806716	T	C
1	rs143529972	171806783	A	G
1	rs111681753	171807054	T	G
1	rs71637427	171807079	T	C
1	rs10737337	171807221	G	A
1	rs10798687	171807232	A	G
1	rs10798688	171807276	T	C
1	rs150712549	171807514	G	A
1	rs567379476	171807724	A	G
1	rs10913812	171807809	T	C
1	rs12130560	171807866	T	A
1	rs558050321	171807889	G	A
1	rs10798690	171807943	T	C
1	rs144273389	171807949	T	C
1	rs10913814	171807951	T	C
1	rs10798691	171807956	A	C
1	rs577791425	171807957	C	T
1	rs10798692	171808059	G	A
1	rs10798693	171808160	A	G
1	rs116570129	171808179	A	G
1	rs2294723	171808405	A	C
1	rs1015010	171808551	T	C
1	rs1015009	171808654	T	C
1	rs142284466	171808700	T	C
1	rs560916507	171808701	A	G
1	rs1015008	171808746	C	T
1	rs180823498	171808912	A	G
1	rs185629396	171809007	C	T
1	rs3817923	171809211	A	G
1	rs577762174	171809229	T	C
1	rs3817924	171809235	A	G
1	rs190140466	171809379	G	A
1	rs141449965	171809457	A	G
1	rs181094059	171809513	T	C
1	rs11583673	171809720	T	C
1	rs146998098	171809946	G	A
1	rs6701033	171809976	T	C
1	rs76452111	171810155	T	A
1	rs544130603	171810477	A	C
1	rs142211926	171810517	T	C
1	rs547868812	171810672	A	G
1	rs114247451	171810682	A	G
1	rs12239702	171810960	A	G
1	rs202136326	171810987	A	C
1	rs73031718	171811031	C	G
1	rs543723320	171811087	G	T
1	rs546533025	171811262	T	C
1	rs186817617	171811278	T	C
1	rs2235696	171811469	A	T
1	rs552542017	171811549	C	G
1	rs543997622	171811736	T	A
1	rs559758120	171811882	A	G
1	rs10913823	171811956	C	T
1	rs10798695	171812059	A	G
1	rs186598072	171812152	A	T
1	rs12405583	171812292	A	G
1	rs72713703	171812358	T	A
1	rs7514627	171812466	A	G
1	rs116761493	171812468	A	G
1	rs7517331	171812482	T	C
1	rs7546406	171812551	A	G
1	rs4916400	171812956	T	C
1	rs76349666	171813357	G	A
1	rs965051	171813402	C	T
1	rs143452301	171813440	T	C
1	rs137860020	171813544	A	C
1	rs142246891	171813665	A	G
1	rs146407120	171813874	C	T
1	rs181414140	171814060	C	T
1	rs10737338	171814628	A	G
1	rs185924098	171814932	T	G
1	rs12127965	171814965	A	G
1	rs12132389	171815022	G	A
1	rs551677414	171815118	A	G
1	rs78778022	171815328	G	A
1	rs10798701	171815431	G	A
1	rs10798702	171815452	A	T
1	rs78270873	171815556	A	G
1	rs145345945	171815612	A	G
1	rs4916401	171815855	C	T
1	rs4916402	171815948	C	T
1	rs4916403	171815963	T	C
1	rs142254702	171815971	G	T
1	rs201931380	171817028	G	C
1	rs201694827	171817030	G	C
1	rs200397217	171817032	G	C
1	rs56261149	171817034	G	C
1	rs12406841	171817036	G	C
1	rs183713522	171817223	G	A
1	rs192563498	171817304	C	T
1	rs572625181	171817308	A	T
1	rs7556437	171817433	G	A
1	rs6425454	171817435	A	C
1	rs77976133	171817695	T	C
1	rs553051172	171818007	T	C
1	rs4916235	171818110	T	C
1	rs576800597	171818242	T	G
1	rs6702944	171818407	C	T
1	rs2421914	171818673	C	T
1	rs112629708	171818936	T	C
1	rs6665335	171819099	T	G
1	rs141520844	171819146	C	T
1	rs79911617	171819190	A	C
1	rs10798705	171819610	A	G
1	rs571114226	171819896	T	C
1	rs10798706	171820018	G	C
1	rs545592732	171820053	C	G
1	rs528373883	171820161	G	A
1	rs113763508	171820350	G	T
1	rs2421915	171820414	G	A
1	rs149733961	171820559	C	T
1	rs10913856	171820580	T	C
1	rs186376339	171820668	T	C
1	rs6425455	171820678	T	G
1	rs116759856	171820852	A	C
1	rs550548599	171820890	C	T
1	rs6425456	171820937	G	A
1	rs7526653	171821130	T	C
1	rs555774897	171821144	A	C
1	rs140880822	171821339	C	A
1	rs114158171	171821365	C	A
1	rs559994784	171821375	T	C
1	rs144616222	171821565	A	G
1	rs111251159	171821657	G	T
1	rs112297034	171821858	T	C
1	rs187487309	171822451	A	G
1	rs138939949	171822507	G	A
1	rs55702618	171822625	T	A
1	rs569346710	171822906	A	T
1	rs567510246	171822987	T	C
1	rs545705961	171823112	A	G
1	rs926545	171823222	C	T
1	rs115759283	171823230	A	G
1	rs926546	171823263	A	T
1	rs72713710	171823597	A	G
1	rs536240557	171823613	A	G
1	rs7528583	171823646	C	T
1	rs111382986	171823661	T	G
1	rs11808234	171823819	T	C
1	rs6674464	171823949	T	C
1	rs531820641	171824078	T	C
1	rs6674602	171824131	T	C
1	rs10798712	171824253	C	G
1	rs565953413	171824268	G	A
1	rs150808549	171824273	C	T
1	rs139191265	171824410	G	A
1	rs578074800	171824526	G	A
1	rs11586710	171824589	G	A
1	rs114170445	171824648	A	G
1	rs72713711	171825157	A	G
1	rs554321564	171825385	T	G
1	rs139870681	171825569	C	T
1	rs148835271	171825773	T	C
1	rs75463060	171825856	T	C
1	rs114360852	171825924	T	A
1	rs78074443	171826126	T	C
1	rs190718687	171826259	C	G
1	rs1040517	171826306	G	T
1	rs10798716	171826644	T	C
1	rs742509	171826694	G	A
1	rs546629062	171826739	A	T
1	rs1076700	171826943	C	T
1	rs143914129	171827209	C	T
1	rs6657315	171827283	G	T
1	rs564228968	171827303	G	A
1	rs188179527	171827402	A	G
1	rs192374607	171827519	T	G
1	rs6660011	171827523	G	T
1	rs562178102	171827839	G	A
1	rs146650423	171827856	T	C
1	rs561632164	171828006	A	C
1	rs184343182	171828048	A	G
1	rs742510	171828070	A	G
1	rs79122281	171828343	A	C
1	rs74126507	171828434	C	T
1	rs577642746	171828583	T	A
1	rs12728836	171828749	G	C
1	rs562043151	171828763	G	A
1	rs529587356	171828783	A	C
1	rs185469538	171828833	C	T
1	rs10798722	171829164	T	G
1	rs190111466	171829389	A	G
1	rs181089329	171829406	C	T
1	rs78415834	171829971	A	T
1	rs144876428	171830175	A	T
1	rs571803894	171830221	T	C
1	rs111397613	171830305	G	A
1	rs190018848	171830676	A	G
1	rs141865387	171830692	C	T
1	rs78335025	171830696	T	G
1	rs1118173	171830704	C	T
1	rs142576991	171830937	G	A
1	rs564963958	171830959	C	G
1	rs148332008	171830989	C	G
1	rs182337126	171831070	C	G
1	rs539279558	171831519	G	A
1	rs191856228	171831529	G	A
1	rs572823911	171831566	A	T
1	rs543035531	171831630	A	G
1	rs576462521	171831775	G	A
1	rs188769419	171831821	C	T
1	rs4500358	171832424	C	T
1	rs192895361	171832548	T	G
1	rs559149705	171832591	T	G
1	rs190417579	171832775	G	A
1	rs146042960	171832856	G	T
1	rs72713714	171833083	C	G
1	rs2421947	171833094	C	G
1	rs188003363	171833109	G	A
1	rs734362	171833246	T	C
1	rs181300472	171833412	G	C
1	rs12136630	171833688	A	G
1	rs186275360	171833711	A	C
1	rs10753202	171833834	G	A
1	rs10753203	171834091	C	T
1	rs116409009	171834294	C	T
1	rs191051038	171834306	G	A
1	rs575431963	171834435	T	C
1	rs148434005	171834451	A	T
1	rs572495395	171834583	A	G
1	rs150509667	171834849	T	C
1	rs531083961	171834960	T	C
1	rs568193101	171835213	A	G
1	rs79600738	171835454	T	G
1	rs2206543	171835493	G	A
1	rs2901600	171835654	G	A
1	rs2901601	171835688	A	G
1	rs183437369	171835833	A	T
1	rs4916404	171835974	T	C
1	rs115587066	171835980	T	C
1	rs529338953	171836015	T	G
1	rs75310136	171836125	G	A
1	rs10798725	171836362	A	T
1	rs10753204	171836536	C	T
1	rs567490166	171836560	G	C
1	rs370316068	171836563	T	C
1	rs538361437	171836699	A	C
1	rs540483000	171836782	G	A
1	rs544581079	171836864	A	T
1	rs527473273	171837124	A	G
1	rs116605415	171837240	C	T
1	rs189614543	171837321	A	G
1	rs6685974	171837604	C	G
1	rs78682777	171837706	G	A
1	rs560565445	171837830	C	T
1	rs141253820	171837928	G	T
1	rs144965917	171837985	A	G
1	rs13353039	171838066	A	G
1	rs143973659	171838593	C	G
1	rs190008758	171838964	G	A
1	rs572472430	171839243	T	C
1	rs576525953	171839321	A	T
1	rs548216520	171839495	C	T
1	rs550362791	171839633	A	C
1	rs10913899	171839637	C	A
1	rs10913900	171839720	C	T
1	rs144230217	171839778	A	G
1	rs141036758	171839825	G	A
1	rs10753205	171839958	G	A
1	rs530494570	171839999	T	G
1	rs151325369	171840203	G	A
1	rs6683945	171840264	G	A
1	rs187737568	171840337	T	C
1	rs61805774	171840398	G	C
1	rs542129696	171840429	G	C
1	rs556636901	171840437	G	T
1	rs150031953	171840656	C	T
1	rs559910396	171840659	G	A
1	rs570596796	171840788	A	C
1	rs557110647	171841127	T	C
1	rs7543247	171841600	A	G
1	rs72713717	171841607	A	G
1	rs10913902	171841929	G	T
1	rs77978935	171842320	C	T
1	rs2206544	171842607	C	T
1	rs12140603	171842811	A	G
1	rs112453748	171842838	A	G
1	rs147354951	171842896	A	G
1	rs540603316	171843061	G	A
1	rs74126515	171843063	T	A
1	rs75331604	171843200	C	T
1	rs12145171	171843249	C	A
1	rs566760559	171843351	A	G
1	rs17658481	171843613	T	C
1	rs144857960	171843718	C	T
1	rs10913908	171844135	C	T
1	rs560112479	171844172	T	G
1	rs187220171	171844224	C	G
1	rs192040758	171844260	T	C
1	rs183924138	171844320	A	T
1	rs557900578	171844368	A	C
1	rs534463007	171844429	A	G
1	rs12141865	171844457	T	G
1	rs532305707	171844464	G	A
1	rs192646577	171844503	G	T
1	rs113074375	171844571	A	G
1	rs150399161	171844812	A	G
1	rs549332421	171844922	A	C
1	rs4916406	171844990	T	C
1	rs4916236	171845052	A	G
1	rs61805775	171845096	A	G
1	rs12142845	171845192	T	G
1	rs549286123	171845504	T	C
1	rs55951558	171845566	T	C
1	rs10913910	171845785	G	T
1	rs76848910	171845801	T	C
1	rs536772908	171845955	T	C
1	rs184613894	171845971	T	A
1	rs10798726	171846016	A	G
1	rs116163293	171846036	G	A
1	rs193133360	171846105	T	A
1	rs3753537	171846170	A	C
1	rs531940156	171846550	G	A
1	rs185589023	171846600	T	A
1	rs77147979	171846632	C	T
1	rs547446914	171846796	T	G
1	rs724184	171846802	C	T
1	rs78067849	171846948	G	A
1	rs541324585	171847251	T	C
1	rs12025368	171847295	C	T
1	rs72713721	171847753	A	G
1	rs725164	171847842	G	A
1	rs146123251	171847907	C	T
1	rs9425814	171848135	C	G
1	rs530873714	171848641	A	G
1	rs6679341	171848882	G	C
1	rs143790997	171849115	A	G
1	rs9425462	171849232	C	T
1	rs9425816	171849695	A	G
1	rs186673772	171849788	C	G
1	rs12122602	171849905	T	A
1	rs529158746	171849972	T	C
1	rs566535420	171850132	C	T
1	rs12755611	171850372	G	A
1	rs370407290	171850385	T	A
1	rs17658728	171850653	A	G
1	rs16828380	171850929	T	G
1	rs555167993	171851017	T	C
1	rs16828381	171851018	A	G
1	rs76064941	171851052	T	C
1	rs12123855	171851245	G	A
1	rs147849480	171851251	T	C
1	rs574219735	171851252	T	C
1	rs112130170	171851294	T	C
1	rs568689996	171851451	T	C
1	rs181811383	171851695	G	A
1	rs12048200	171851820	C	T
1	rs539621876	171852423	A	G
1	rs7513809	171852443	G	A
1	rs10798727	171853225	C	T
1	rs79459929	171853246	T	C
1	rs12140482	171853288	T	G
1	rs531201245	171853350	G	T
1	rs577446324	171853446	G	A
1	rs12143501	171853449	T	C
1	rs539126673	171853783	G	A
1	rs141523896	171854039	A	G
1	rs6425468	171854198	C	T
1	rs75310518	171854397	G	T
1	rs9425817	171854427	C	T
1	rs116032704	171854647	G	A
1	rs79527593	171854692	T	C
1	rs146164711	171854723	A	G
1	rs183699900	171854799	G	T
1	rs142177057	171854818	T	C
1	rs532004490	171854970	T	G
1	rs550441720	171855005	C	G
1	rs6661147	171855239	T	C
1	rs80001185	171855267	C	T
1	rs9425818	171855319	C	T
1	rs552718884	171855393	A	G
1	rs574540424	171855429	C	T
1	rs577933140	171855978	T	A
1	rs149999215	171856007	A	G
1	rs74126522	171856101	G	T
1	rs181998581	171856147	A	G
1	rs4916407	171856224	C	T
1	rs144603230	171856593	G	A
1	rs7550292	171856630	A	C
1	rs7554935	171856711	A	G
1	rs564412979	171856787	T	A
1	rs568903636	171856847	T	G
1	rs182840697	171857335	A	G
1	rs528254377	171857490	G	C
1	rs550545827	171857679	G	A
1	rs150125822	171857711	T	C
1	rs140255096	171857966	C	T
1	rs1980488	171858076	G	A
1	rs9425819	171858152	C	G
1	rs575930229	171858512	T	A
1	rs78589119	171858552	T	A
1	rs2294724	171858936	A	G
1	rs79842112	171859077	A	G
1	rs184562842	171859229	T	C
1	rs566861100	171859285	A	G
1	rs74126524	171859438	C	T
1	rs544048931	171859446	T	A
1	rs536889751	171859560	A	G
1	rs116570476	171859929	G	A
1	rs560618135	171859935	A	G
1	rs140793424	171860054	A	C
1	rs78522857	171860083	T	C
1	rs556423781	171860342	A	G
1	rs114399051	171860614	G	A
1	rs9425820	171860661	A	G
1	rs77506507	171860711	C	A
1	rs114850591	171860894	G	A
1	rs7554526	171860931	T	G
1	rs7525872	171861060	C	T
1	rs7554700	171861119	G	A
1	rs151177608	171861328	C	T
1	rs185459552	171861492	G	A
1	rs137861792	171861952	T	C
1	rs140718965	171861962	G	A
1	rs190947802	171862098	A	G
1	rs9425821	171862133	C	T
1	rs9425463	171862302	T	C
1	rs187978145	171862527	G	A
1	rs1555100	171862539	T	C
1	rs34051140	171862613	G	A
1	rs1022541	171862721	A	G
1	rs183420504	171863006	A	G
1	rs139156321	171863169	A	G
1	rs187199777	171863198	G	A
1	rs6425471	171863340	C	T
1	rs12121064	171863472	G	T
1	rs4916408	171863797	G	A
1	rs185480398	171863882	A	G
1	rs75298575	171863891	G	A
1	rs4916237	171863917	T	C
1	rs12021814	171864112	A	G
1	rs534916184	171864140	A	G
1	rs6681799	171864235	T	C
1	rs540470265	171864680	A	C
1	rs532829830	171864860	G	A
1	rs528626514	171864912	T	G
1	rs13374414	171865139	T	G
1	rs181069576	171865552	A	G
1	rs191493337	171865601	G	A
1	rs182299868	171865940	T	C
1	rs186683258	171866093	G	A
1	rs191840448	171866208	C	T
1	rs543290094	171866344	A	G
1	rs115873777	171866493	C	T
1	rs567668957	171866588	G	A
1	rs75156164	171866759	A	G
1	rs192897693	171866770	G	A
1	rs72713729	171867276	T	C
1	rs74126528	171867288	A	G
1	rs193208161	171867332	A	G
1	rs9425464	171867577	T	A
1	rs538471791	171867766	A	G
1	rs59396474	171867845	G	T
1	rs12745436	171867847	T	G
1	rs79435403	171868084	A	G
1	rs147072394	171868101	T	G
1	rs71523161	171868143	T	C
1	rs79318319	171868255	T	G
1	rs12123946	171868288	A	C
1	rs536167557	171868297	C	T
1	rs74670150	171868823	C	G
1	rs6672620	171869027	G	C
1	rs552205284	171869239	C	G
1	rs10436867	171869242	A	G
1	rs78501595	171869478	T	G
1	rs111864457	171869795	A	G
1	rs113944361	171870250	T	C
1	rs568161534	171870305	A	G
1	rs537342057	171870530	T	C
1	rs4916239	171870596	A	G
1	rs12032897	171870713	G	A
1	rs546097033	171870728	T	A
1	rs7540873	171871134	T	G
1	rs558808831	171871272	C	A
1	rs191263440	171871309	T	C
1	rs149219059	171871700	A	G
1	rs77042821	171871736	A	T
1	rs59264710	171871825	G	A
1	rs116427421	171872116	C	G
1	rs192638116	171872189	A	G
1	rs6425473	171872201	A	G
1	rs6425474	171872230	C	G
1	rs150196096	171872281	T	C
1	rs115825349	171872406	A	T
1	rs6690848	171872658	G	A
1	rs6686260	171872772	T	C
1	rs533784691	171873001	A	G
1	rs573874544	171873108	T	A
1	rs2421948	171873323	C	G
1	rs61805805	171873329	A	G
1	rs72713734	171873954	T	C
1	rs150744003	171873955	A	G
1	rs563211594	171874031	T	C
1	rs76666365	171874162	C	G
1	rs567325534	171874308	T	C
1	rs116530750	171874537	G	C
1	rs34381735	171874772	G	A
1	rs545346681	171874938	A	G
1	rs567197957	171874981	C	T
1	rs527733098	171875073	A	G
1	rs11579330	171875105	A	G
1	rs1555384	171875393	A	G
1	rs556805903	171875415	A	G
1	rs190187751	171875521	A	G
1	rs1535301	171875628	G	A
1	rs182017552	171875687	A	G
1	rs548213706	171875912	A	G
1	rs12028585	171876354	A	G
1	rs115661465	171876705	T	C
1	rs548544633	171876729	C	T
1	rs373615673	171876751	T	C
1	rs75797116	171877013	G	C
1	rs138140925	171877023	G	A
1	rs191276389	171877114	A	G
1	rs61805806	171877511	A	G
1	rs6425478	171877746	T	A
1	rs558920938	171877841	G	T
1	rs7538839	171877867	A	C
1	rs12130277	171877955	G	A
1	rs7539162	171878160	T	C
1	rs183201501	171878521	T	C
1	rs2421949	171878522	A	G
1	rs140204095	171878675	C	T
1	rs572762060	171878894	A	G
1	rs117324218	171879075	T	C
1	rs74814797	171879208	A	C
1	rs546685475	171879250	G	T
1	rs9425465	171879330	C	T
1	rs558001987	171879436	G	A
1	rs542378008	171879830	T	G
1	rs552521031	171879914	A	T
1	rs115585450	171880137	G	A
1	rs192776805	171880141	A	T
1	rs542072699	171880203	A	G
1	rs113307269	171880441	G	A
1	rs1972338	171880579	A	C
1	rs555813677	171880583	T	C
1	rs79034406	171880620	A	G
1	rs1972340	171880715	A	G
1	rs140586870	171881022	T	C
1	rs531880669	171881023	A	G
1	rs145642926	171881117	C	T
1	rs186487174	171881125	C	A
1	rs6425479	171881168	A	G
1	rs190944708	171881583	C	T
1	rs111610365	171881868	T	C
1	rs187699062	171881882	A	G
1	rs560339926	171881943	C	T
1	rs115423506	171882023	T	C
1	rs143482797	171882199	T	C
1	rs6425481	171882602	G	T
1	rs188942176	171882678	T	G
1	rs6425482	171882807	C	G
1	rs193126706	171882932	T	C
1	rs189332248	171883068	T	A
1	rs10798742	171883126	C	T
1	rs144409768	171883190	G	A
1	rs151289580	171883420	T	C
1	rs6425484	171883587	G	A
1	rs180939310	171883657	A	T
1	rs185753785	171883658	T	A
1	rs554014261	171884032	T	G
1	rs9425824	171884170	G	A
1	rs7551737	171884483	C	G
1	rs114792961	171884578	C	G
1	rs7520188	171884581	G	A
1	rs2145380	171884986	G	C
1	rs2145381	171885165	A	C
1	rs2145382	171885229	C	A
1	rs2180746	171885340	C	A
1	rs191832727	171885736	C	T
1	rs2901603	171885747	A	G
1	rs182864387	171885784	A	G
1	rs145644413	171886030	G	A
1	rs186680390	171886051	A	G
1	rs191838706	171886364	G	A
1	rs187669678	171886696	C	T
1	rs193088708	171886752	A	C
1	rs143557350	171886938	C	T
1	rs554998571	171887005	G	A
1	rs138068782	171887044	T	C
1	rs544336643	171887045	A	G
1	rs562039577	171887875	C	T
1	rs193039929	171888158	C	T
1	rs7547770	171888566	A	G
1	rs7518914	171888687	C	T
1	rs562382259	171888736	A	C
1	rs12040254	171888969	G	A
1	rs201975755	171889077	C	T
1	rs10737340	171889145	C	T
1	rs75730762	171889174	A	G
1	rs10798751	171889347	G	T
1	rs189105450	171889349	T	A
1	rs181970291	171889946	A	G
1	rs114490061	171890029	G	A
1	rs182814128	171890368	T	G
1	rs75704622	171890433	A	C
1	rs199507116	171891010	G	C
1	rs190991873	171891049	A	G
1	rs140060147	171891167	A	T
1	rs553744969	171891294	C	T
1	rs142279591	171891761	T	A
1	rs2093183	171892001	T	C
1	rs2093184	171892085	G	A
1	rs193285290	171892172	A	G
1	rs555019276	171892245	C	T
1	rs77040807	171892294	G	A
1	rs2208368	171892405	A	G
1	rs10798758	171892781	C	A
1	rs548273971	171893171	G	C
1	rs191253479	171893295	A	C
1	rs559132757	171893322	C	T
1	rs59949348	171893774	T	C
1	rs575238663	171893830	C	T
1	rs12135871	171893880	G	A
1	rs34906981	171893882	G	A
1	rs57446042	171893934	T	C
1	rs570977567	171893995	T	A
1	rs6425491	171893999	T	A
1	rs568295375	171894046	C	T
1	rs141624019	171894252	A	G
1	rs146403480	171894326	T	C
1	rs58931882	171894374	T	A
1	rs57282067	171894391	G	A
1	rs12134649	171894453	T	C
1	rs182015542	171894516	T	C
1	rs6681480	171894592	A	G
1	rs550737287	171894740	T	A
1	rs114780788	171894757	T	G
1	rs12137824	171894819	C	T
1	rs12137825	171894825	G	T
1	rs4596936	171894859	T	C
1	rs149786684	171895079	T	C
1	rs12041877	171895236	G	T
1	rs187796267	171895707	G	A
1	rs567241723	171896349	A	C
1	rs12133814	171896425	A	G
1	rs192985431	171896697	G	A
1	rs6673413	171896950	T	C
1	rs561051053	171897113	A	G
1	rs184348981	171897194	T	G
1	rs6673646	171897198	T	C
1	rs7530758	171897604	T	C
1	rs61805807	171897658	C	G
1	rs4916240	171897681	C	G
1	rs4916411	171897735	T	C
1	rs559204361	171897853	A	G
1	rs138486167	171898118	G	A
1	rs186320537	171898174	C	G
1	rs143017651	171898501	T	C
1	rs185757106	171899096	A	G
1	rs74699535	171899169	A	G
1	rs79252847	171899255	T	C
1	rs74126542	171899754	A	G
1	rs141517853	171899800	T	C
1	rs190964930	171899859	T	C
1	rs182638130	171900046	T	C
1	rs187983462	171900460	G	T
1	rs74126543	171900544	C	T
1	rs143856573	171900586	A	G
1	rs12141726	171900663	T	C
1	rs568213355	171901186	C	A
1	rs539068660	171901379	A	T
1	rs147847465	171901544	T	C
1	rs553527662	171901600	T	C
1	rs574973970	171901671	A	T
1	rs115144037	171901701	G	A
1	rs6673009	171901805	A	G
1	rs192603140	171902056	A	G
1	rs189613739	171902294	A	G
1	rs144608850	171902907	A	G
1	rs185900136	171903059	T	C
1	rs6689231	171903507	T	C
1	rs34080849	171903547	G	A
1	rs555767511	171903718	A	G
1	rs184243674	171903746	G	A
1	rs12084926	171903833	G	A
1	rs16843578	171903885	C	T
1	rs548684517	171903911	G	A
1	rs182644883	171904290	G	A
1	rs74344661	171904491	T	C
1	rs537907601	171904506	T	C
1	rs544889279	171904584	C	A
1	rs553965309	171904585	A	G
1	rs527968160	171905092	C	G
1	rs556201590	171905323	A	C
1	rs138937186	171905352	C	G
1	rs149412258	171905380	T	G
1	rs143748715	171905409	T	C
1	rs148117703	171905417	G	A
1	rs143892830	171905526	T	C
1	rs554928358	171905529	T	G
1	rs113414956	171905626	A	T
1	rs147246564	171905877	G	T
1	rs12046777	171906440	T	A
1	rs550100544	171906622	A	G
1	rs6689282	171906632	T	A
1	rs74126545	171906656	T	C
1	rs188103942	171906667	C	T
1	rs12047542	171906829	G	A
1	rs547231446	171906894	T	C
1	rs144977923	171906952	T	C
1	rs183983828	171906976	T	C
1	rs537262881	171907637	G	T
1	rs79086989	171907744	G	T
1	rs143317559	171908013	G	A
1	rs182309627	171908122	T	C
1	rs577466114	171908134	T	G
1	rs12145177	171908263	G	A
1	rs182815300	171908523	A	G
1	rs1998174	171908524	T	A
1	rs545964952	171908542	A	G
1	rs539207764	171908904	A	G
1	rs544656917	171909065	T	C
1	rs16843588	171909568	G	T
1	rs74720240	171909896	C	T
1	rs552713895	171910083	G	A
1	rs573322114	171910138	C	G
1	rs561594317	171910188	A	T
1	rs78866210	171910571	A	T
1	rs568653275	171910588	G	T
1	rs74126546	171910718	A	G
1	rs12060039	171910883	G	A
1	rs186825244	171910948	C	T
1	rs148062092	171911157	T	C
1	rs16843595	171911475	G	T
1	rs150587554	171911529	C	T
1	rs12747663	171911593	G	A
1	rs556349734	171911647	A	T
1	rs12144607	171911882	C	T
1	rs59123048	171911888	A	T
1	rs146222620	171911925	C	T
1	rs183458045	171912053	A	G
1	rs181139306	171912380	C	T
1	rs12095081	171912403	G	A
1	rs116364713	171912437	A	C
1	rs190153901	171912479	C	T
1	rs569498451	171912487	C	A
1	rs114032044	171912532	T	C
1	rs79074610	171912692	C	A
1	rs550250518	171912732	G	A
1	rs186404350	171912862	T	A
1	rs41476749	171913021	G	A
1	rs565009730	171913366	G	T
1	rs10914050	171913424	A	G
1	rs143000794	171913501	G	A
1	rs12145667	171913521	G	A
1	rs180898076	171913575	A	G
1	rs114112619	171913812	G	C
1	rs141604647	171913938	G	C
1	rs572306486	171914166	G	A
1	rs12048003	171914327	A	C
1	rs114053349	171914384	G	A
1	rs548440562	171914415	T	G
1	rs113924276	171914441	T	A
1	rs112518325	171914487	G	A
1	rs114233697	171914685	G	A
1	rs149559676	171914766	T	G
1	rs115169031	171914874	A	G
1	rs552189582	171915026	T	A
1	rs61805811	171915057	T	C
1	rs10914053	171915181	C	T
1	rs138748206	171915235	G	A
1	rs146233588	171915502	A	G
1	rs528396126	171915539	A	T
1	rs115891674	171915681	T	G
1	rs139485228	171916036	G	A
1	rs553360620	171916043	T	G
1	rs6669142	171916098	C	A
1	rs114860572	171916103	T	C
1	rs190148585	171916167	A	G
1	rs546494295	171916249	G	A
1	rs193162585	171916276	G	A
1	rs61805812	171916526	A	G
1	rs79187473	171916586	A	T
1	rs116038594	171916989	A	G
1	rs539035023	171917011	G	A
1	rs113625561	171917156	G	A
1	rs144829749	171917214	T	C
1	rs568747882	171917217	A	T
1	rs536190308	171917252	A	C
1	rs74123803	171917429	G	T
1	rs544507174	171917615	C	T
1	rs114462232	171917768	G	A
1	rs7513103	171917875	T	A
1	rs138769061	171918431	C	T
1	rs115701420	171918540	G	A
1	rs374331674	171918764	G	A
1	rs75902162	171918926	T	A
1	rs114186506	171919071	G	T
1	rs116652992	171919076	A	C
1	rs538027568	171919162	T	C
1	rs111891764	171919223	C	A
1	rs61805813	171919236	G	A
1	rs138077935	171919299	A	G
1	rs561022857	171919333	A	G
1	rs576085933	171919349	G	A
1	rs7514595	171919451	T	C
1	rs560090457	171919470	T	A
1	rs2208369	171919618	T	C
1	rs74770709	171919961	A	T
1	rs186503987	171920214	A	C
1	rs12029015	171920751	C	T
1	rs191027633	171920801	T	C
1	rs553993920	171920937	A	G
1	rs116507597	171921041	G	A
1	rs115723603	171921069	T	C
1	rs77604267	171921278	A	G
1	rs182381776	171921736	A	G
1	rs115632596	171921764	T	G
1	rs12058617	171921997	T	C
1	rs149156442	171922074	C	A
1	rs564232325	171922629	A	G
1	rs559306471	171922784	T	G
1	rs180950492	171922827	G	C
1	rs116617434	171922866	G	A
1	rs575118882	171922921	T	C
1	rs12024869	171923146	T	A
1	rs561732594	171923308	T	A
1	rs563280439	171923464	G	T
1	rs552829893	171923532	G	A
1	rs371814792	171923832	A	T
1	rs141745903	171923872	A	G
1	rs185775193	171924210	T	G
1	rs189897045	171924219	C	T
1	rs116477848	171924356	A	T
1	rs16843624	171924452	G	A
1	rs181135168	171924478	C	A
1	rs539555912	171924592	T	C
1	rs114643319	171924799	G	A
1	rs12120554	171924917	G	C
1	rs12122025	171924920	C	A
1	rs114692904	171925602	G	A
1	rs572075342	171925625	C	T
1	rs529544923	171925739	G	A
1	rs571604192	171926250	G	A
1	rs187489402	171926360	T	C
1	rs533490098	171926487	A	G
1	rs12066879	171926495	G	A
1	rs569258128	171926579	T	C
1	rs538976002	171926774	T	C
1	rs553688440	171926775	A	G
1	rs115356173	171927097	A	G
1	rs549993667	171927373	T	C
1	rs149385444	171927430	A	G
1	rs12028426	171927696	T	C
1	rs536755537	171927761	A	G
1	rs76603037	171927882	C	T
1	rs75837069	171927977	A	G
1	rs76822366	171928166	G	A
1	rs561852939	171928286	A	G
1	rs185017102	171928451	C	T
1	rs116086559	171928727	A	G
1	rs559506124	171928830	A	G
1	rs75804951	171928834	T	G
1	rs542127546	171928886	T	G
1	rs145623202	171929179	A	G
1	rs145106403	171929349	C	G
1	rs56125409	171929451	G	A
1	rs12031832	171929628	G	A
1	rs61805815	171929632	A	G
1	rs114140712	171929912	T	C
1	rs114631795	171929945	C	T
1	rs553414808	171930248	T	C
1	rs141321692	171930272	T	C
1	rs75272981	171930316	T	G
1	rs146965868	171930423	T	C
1	rs568535265	171930782	C	T
1	rs578228188	171930924	G	T
1	rs575118637	171930955	T	A
1	rs112238844	171931062	A	G
1	rs7540660	171931655	A	G
1	rs573779887	171931715	T	C
1	rs577861717	171931798	G	C
1	rs72713736	171932037	C	A
1	rs201980288	171932093	C	A
1	rs76523724	171932186	A	G
1	rs111816177	171932508	C	T
1	rs12123334	171932636	A	C
1	rs12025243	171932737	T	G
1	rs1884995	171932839	T	A
1	rs12125022	171933271	G	A
1	rs12728630	171933315	G	A
1	rs573947721	171933478	G	A
1	rs577939972	171933645	A	G
1	rs75924937	171934103	G	A
1	rs537691833	171934682	T	C
1	rs188305940	171934683	T	C
1	rs193279693	171934761	T	A
1	rs76257386	171934790	A	G
1	rs74328299	171934791	T	C
1	rs74626219	171934797	T	C
1	rs75246307	171934798	T	G
1	rs555081454	171935222	T	C
1	rs78346539	171935228	G	C
1	rs146976650	171935339	G	A
1	rs75368996	171935822	A	T
1	rs6425518	171936522	G	A
1	rs10465517	171936850	G	A
1	rs10465518	171936851	C	T
1	rs552328848	171937540	G	A
1	rs2145383	171937720	C	T
1	rs142157013	171937777	A	G
1	rs187150584	171937927	G	A
1	rs561799023	171938016	G	A
1	rs531243276	171938034	C	T
1	rs528553125	171938409	T	A
1	rs183493709	171938519	A	G
1	rs2180747	171938674	G	C
1	rs564835863	171938813	C	A
1	rs550317258	171939074	C	T
1	rs2038479	171939290	C	A
1	rs537961628	171939303	C	T
1	rs151227382	171939380	G	A
1	rs2038480	171939641	A	T
1	rs17472925	171939952	T	A
1	rs6692129	171940057	T	C
1	rs187767066	171940222	T	C
1	rs141403697	171940298	A	G
1	rs192378088	171940512	T	G
1	rs182251635	171940781	A	C
1	rs551314113	171940973	G	A
1	rs186610033	171941032	C	G
1	rs547075758	171941469	A	G
1	rs190401979	171941614	G	T
1	rs148832071	171941653	C	T
1	rs567814268	171941683	A	G
1	rs143431830	171941744	G	C
1	rs192926756	171941765	A	G
1	rs529741824	171942090	G	A
1	rs145892804	171942140	C	A
1	rs181825439	171942198	T	C
1	rs138445437	171942241	C	A
1	rs6425520	171942488	C	G
1	rs540574985	171942704	C	G
1	rs6425521	171942783	C	A
1	rs78529021	171942950	G	T
1	rs189147322	171942951	T	G
1	rs10914127	171943948	A	G
1	rs58310247	171944008	T	G
1	rs6662263	171944242	A	G
1	rs116360182	171944314	C	A
1	rs186819300	171944319	C	T
1	rs60893096	171944345	G	A
1	rs530966987	171944520	A	G
1	rs61805816	171944638	A	G
1	rs182649365	171944640	A	G
1	rs188000354	171944659	G	C
1	rs556883198	171944727	G	T
1	rs184604257	171944831	G	A
1	rs528566697	171945231	A	G
1	rs147446901	171945267	T	G
1	rs145321623	171945397	C	A
1	rs557799800	171945487	G	A
1	rs2057301	171945488	C	T
1	rs185966781	171945888	T	G
1	rs551359121	171946035	C	A
1	rs6425522	171946082	T	C
1	rs16843652	171946367	T	C
1	rs111376137	171946576	G	A
1	rs548971489	171946861	C	T
1	rs537968248	171946986	A	G
1	rs2180748	171947018	T	G
1	rs190489193	171947140	G	T
1	rs10914141	171947316	T	G
1	rs74924790	171947351	T	C
1	rs146437752	171947507	A	G
1	rs6691703	171947541	A	T
1	rs75545595	171947752	T	A
1	rs145913762	171947869	A	G
1	rs115019754	171947923	T	C
1	rs149620141	171948229	G	A
1	rs6684723	171948260	G	C
1	rs542891675	171948508	G	A
1	rs143323261	171948599	T	C
1	rs566741520	171948654	T	C
1	rs534154786	171948660	G	T
1	rs543363655	171949242	C	T
1	rs12135615	171949562	T	C
1	rs10914144	171949750	T	C
1	rs12137105	171949781	G	A
1	rs184487065	171950324	G	A
1	rs115230206	171950592	G	A
1	rs552710914	171951085	A	G
1	rs75928571	171951235	T	G
1	rs181565393	171951253	C	G
1	rs56888227	171951501	A	G
1	rs114393707	171951668	T	C
1	rs61805845	171952008	C	T
1	rs142583637	171952118	G	A
1	rs189799095	171952184	T	C
1	rs577583731	171952306	G	A
1	rs554737052	171952343	T	C
1	rs530929421	171952393	A	G
1	rs190128565	171952406	A	G
1	rs372808338	171952423	T	C
1	rs575090415	171952829	T	C
1	rs75074058	171952863	A	G
1	rs539471594	171953380	A	G
1	rs528506223	171953484	A	G
1	rs76560907	171953511	C	A
1	rs185676752	171953519	G	C
1	rs138916602	171953625	A	G
1	rs79498755	171953744	T	C
1	rs148978684	171954017	A	G
1	rs76914129	171954059	A	G
1	rs12068722	171954271	C	T
1	rs540699306	171954377	G	A
1	rs116032370	171954829	A	G
1	rs550051043	171954940	A	G
1	rs138375343	171954956	G	C
1	rs143858495	171955029	A	G
1	rs147236785	171955058	G	A
1	rs573172884	171955111	G	A
1	rs2224396	171955221	A	G
1	rs2208370	171955331	A	G
1	rs527277297	171955572	T	G
1	rs112486702	171955797	A	G
1	rs7525638	171955918	G	T
1	rs187419076	171956186	A	T
1	rs71637431	171956240	C	T
1	rs6702539	171956261	A	G
1	rs139163786	171956317	G	A
1	rs3736790	171956803	T	C
1	rs201168352	171956844	T	A
1	rs77868630	171957042	T	G
1	rs145975925	171957195	G	A
1	rs55682753	171957224	T	C
1	rs75628552	171957444	A	C
1	rs16843675	171957819	C	T
1	rs182261438	171958073	T	C
1	rs561525848	171958154	C	T
1	rs4317842	171958834	A	C
1	rs553822600	171958970	G	A
1	rs2208371	171959556	G	T
1	rs74795184	171959882	T	A
1	rs149345746	171959964	A	G
1	rs72713739	171960013	C	A
1	rs61805846	171960230	T	C
1	rs142576393	171960445	T	C
1	rs559118809	171960523	A	C
1	rs189522593	171960587	G	T
1	rs530927628	171960888	A	G
1	rs564285650	171960984	A	G
1	rs10910863	171960993	T	C
1	rs528847120	171961091	T	G
1	rs12077603	171961138	C	A
1	rs115818809	171961566	A	G
1	rs139058234	171961606	C	A
1	rs190999093	171961836	C	T
1	rs12408359	171961919	A	C
1	rs185738210	171962352	A	T
1	rs78492639	171962428	A	G
1	rs6668677	171962516	T	C
1	rs532894951	171962517	T	C
1	rs550861338	171962622	C	T
1	rs188340870	171962744	C	G
1	rs12073819	171962793	C	T
1	rs78584486	171962987	T	A
1	rs569991632	171963011	T	C
1	rs61805847	171963158	C	G
1	rs61805848	171963389	C	T
1	rs6680084	171963588	C	T
1	rs150393592	171964185	T	C
1	rs80085163	171964211	T	G
1	rs114697667	171964714	A	G
1	rs545585438	171965155	C	T
1	rs550199472	171965550	C	G
1	rs538417411	171965601	A	G
1	rs190497879	171965961	A	G
1	rs545245434	171966016	T	A
1	rs78289083	171966147	G	A
1	rs186258734	171966650	A	G
1	rs16843679	171966788	A	G
1	rs147740836	171966870	G	A
1	rs16843681	171966891	G	T
1	rs148944436	171967522	C	T
1	rs6672365	171967530	C	A
1	rs74922521	171967723	A	G
1	rs61805849	171968055	T	G
1	rs184360418	171968274	T	G
1	rs141773329	171968330	C	G
1	rs76781156	171968412	G	A
1	rs79057090	171968655	G	A
1	rs563785616	171968779	G	C
1	rs61805850	171968893	G	A
1	rs10910881	171968940	C	T
1	rs142408797	171969044	A	G
1	rs6662250	171969285	A	G
1	rs192430648	171969434	A	C
1	rs75310447	171969728	A	G
1	rs150020656	171969756	T	C
1	rs146573142	171969787	G	T
1	rs190741747	171970697	T	C
1	rs74976159	171970898	T	C
1	rs113657364	171970962	A	G
1	rs190135280	171971233	T	C
1	rs148046986	171971633	A	G
1	rs61805851	171971674	A	G
1	rs79744378	171971950	T	G
1	rs10910891	171972116	G	T
1	rs12406353	171972317	C	A
1	rs191328847	171972576	C	A
1	rs576100978	171972682	C	T
1	rs544449686	171972758	T	C
1	rs149443191	171972933	G	C
1	rs569577053	171973579	C	T
1	rs79676056	171973633	C	T
1	rs567720557	171973716	T	C
1	rs7546327	171973914	G	A
1	rs543896836	171974028	C	T
1	rs373072136	171974137	C	G
1	rs61805852	171974221	C	A
1	rs77072055	171974585	C	T
1	rs114231112	171974652	T	C
1	rs191609393	171974657	G	C
1	rs112408312	171974737	T	C
1	rs10797689	171974753	C	T
1	rs187214657	171974783	A	G
1	rs113738770	171975045	T	C
1	rs12407436	171975455	G	A
1	rs146773274	171975468	G	A
1	rs74123859	171975556	C	T
1	rs570256749	171975929	A	G
1	rs545418996	171976213	C	T
1	rs546119290	171976455	G	T
1	rs180949922	171976505	C	T
1	rs185180248	171976511	C	T
1	rs528958072	171976527	A	G
1	rs530196340	171976805	T	G
1	rs570819579	171976869	G	C
1	rs182601243	171977090	C	A
1	rs72713746	171977162	T	C
1	rs561508906	171977164	A	G
1	rs74715964	171977196	T	G
1	rs1073940	171977284	C	T
1	rs115961508	171977338	C	T
1	rs12059659	171977379	A	C
1	rs561537879	171977430	A	G
1	rs573509673	171977559	A	G
1	rs60406569	171977884	T	C
1	rs7542408	171978011	C	A
1	rs138312580	171978692	G	A
1	rs10158884	171978904	A	G
1	rs185171577	171979302	G	A
1	rs570865409	171979726	T	C
1	rs553419535	171979731	C	T
1	rs534671967	171979848	A	G
1	rs555909401	171979885	G	A
1	rs575525228	171979926	G	T
1	rs181883032	171979952	A	G
1	rs10797710	171979984	T	C
1	rs146330792	171980046	C	T
1	rs148514807	171980141	C	T
1	rs61805853	171980159	T	C
1	rs6699125	171980203	G	T
1	rs79497773	171980496	C	T
1	rs151013443	171980504	A	C
1	rs6684633	171980587	A	G
1	rs545744411	171980687	T	G
1	rs115926822	171980836	T	C
1	rs541592053	171980860	T	G
1	rs72713748	171980928	C	T
1	rs548228974	171981275	A	C
1	rs191250957	171981282	C	T
1	rs186891730	171981449	A	G
1	rs146966230	171981490	T	A
1	rs113079330	171981540	T	A
1	rs182615495	171981969	C	A
1	rs530606092	171982363	A	G
1	rs143013884	171982637	C	T
1	rs540886585	171982780	T	A
1	rs192644555	171983818	G	T
1	rs12088862	171983891	C	T
1	rs6667114	171984503	C	T
1	rs574506444	171985101	G	A
1	rs181246420	171985116	C	G
1	rs539626460	171985128	T	C
1	rs568561833	171985767	G	A
1	rs12091784	171986061	G	T
1	rs147846058	171986153	T	C
1	rs12090753	171986205	G	A
1	rs2104037	171986487	C	T
1	rs72719040	171986741	A	G
1	rs531317937	171986776	C	G
1	rs543900347	171987104	C	T
1	rs575398721	171987290	G	T
1	rs12403863	171987709	T	C
1	rs140756258	171987921	C	A
1	rs2901604	171988147	T	C
1	rs10910924	171988438	G	A
1	rs145485687	171988588	A	G
1	rs140231249	171988631	A	G
1	rs78929540	171988816	C	T
1	rs537776029	171988822	T	C
1	rs55780414	171988900	G	C
1	rs59316397	171988936	C	T
1	rs553587998	171988994	A	G
1	rs143741247	171989157	C	T
1	rs181463224	171989164	A	G
1	rs76449611	171989229	G	A
1	rs570861389	171989438	T	C
1	rs538261908	171989445	G	A
1	rs76245014	171989585	A	G
1	rs188389528	171989632	A	G
1	rs538537084	171989676	C	T
1	rs578042051	171989761	C	G
1	rs11581104	171989788	T	C
1	rs554164278	171989797	A	G
1	rs376794454	171989808	A	G
1	rs4393193	171989819	A	G
1	rs4465243	171989820	T	C
1	rs4532857	171989848	T	C
1	rs115141985	171989926	T	C
1	rs142136785	171989970	G	C
1	rs6663656	171990090	G	A
1	rs2421950	171990169	G	C
1	rs4399191	171990195	T	A
1	rs77551839	171990426	C	T
1	rs73037351	171990488	C	T
1	rs140690941	171990610	C	A
1	rs57907095	171990927	C	T
1	rs565892953	171990938	C	A
1	rs6670207	171991189	T	A
1	rs138294007	171991319	T	C
1	rs55736441	171991385	G	A
1	rs78550632	171991620	T	G
1	rs532749211	171991702	G	A
1	rs548160450	171991827	A	C
1	rs77287222	171992029	T	A
1	rs576924652	171992032	T	A
1	rs574763933	171992118	T	C
1	rs533347739	171992433	A	C
1	rs6668552	171992466	T	C
1	rs191010402	171992479	T	C
1	rs532566629	171992512	C	T
1	rs10910929	171992567	G	T
1	rs182350361	171992742	G	A
1	rs12046175	171993096	G	A
1	rs572876169	171993211	A	G
1	rs559519016	171993270	A	G
1	rs570792671	171993702	T	C
1	rs546781538	171993775	A	G
1	rs534729133	171993791	A	G
1	rs539384294	171993926	C	T
1	rs193144100	171994103	A	C
1	rs6683503	171994656	G	T
1	rs562185281	171994657	T	C
1	rs551390631	171994851	A	G
1	rs537584333	171995006	C	G
1	rs10157345	171995292	A	G
1	rs559146256	171995642	A	C
1	rs10797716	171995687	C	T
1	rs141600948	171995881	A	G
1	rs185191191	171996143	C	T
1	rs138338376	171996458	T	C
1	rs11497367	171996624	A	G
1	rs113657986	171996755	G	C
1	rs55952396	171996759	C	G
1	rs58679315	171996761	C	G
1	rs190393961	171996798	A	G
1	rs141262289	171996937	T	A
1	rs182657873	171997072	C	T
1	rs4916413	171997097	A	T
1	rs189118307	171997256	C	T
1	rs146228539	171997318	G	C
1	rs139299224	171997346	A	G
1	rs557596373	171997362	G	C
1	rs10910938	171997586	C	A
1	rs58503720	171997747	A	C
1	rs193161803	171998021	A	G
1	rs147942882	171998215	T	C
1	rs181888845	171998532	A	G
1	rs185482894	171998539	T	C
1	rs538996100	171998540	A	G
1	rs565782814	171998577	C	A
1	rs147688596	171998781	G	A
1	rs140949817	171998783	T	A
1	rs563414635	171998897	G	C
1	rs530547056	171998917	G	A
1	rs565376166	171999008	A	C
1	rs114338093	171999142	A	G
1	rs10910939	171999223	C	G
1	rs113297070	171999582	G	A
1	rs12067192	172000121	T	G
1	rs111744448	172000128	A	G
1	rs7520595	172000305	A	G
1	rs141155662	172000362	C	T
1	rs183760590	172000453	T	C
1	rs112266156	172000506	T	C
1	rs139034601	172000589	G	A
1	rs186667983	172000621	G	A
1	rs58346902	172000648	T	C
1	rs144968257	172000705	C	A
1	rs114746005	172000744	C	T
1	rs2819527	172000768	A	G
1	rs147953317	172000842	T	A
1	rs10797719	172001026	C	T
1	rs572795499	172001138	G	A
1	rs145251062	172001272	G	A
1	rs10910941	172001333	A	G
1	rs533596356	172001648	T	A
1	rs555053323	172001701	G	A
1	rs535694678	172001709	A	G
1	rs189720455	172001805	G	A
1	rs72719048	172001872	A	G
1	rs4916241	172002008	C	T
1	rs188317443	172002280	G	A
1	rs78242329	172002428	A	C
1	rs567229825	172002468	G	A
1	rs75874321	172002661	A	G
1	rs12128720	172002962	T	C
1	rs10797720	172002979	G	A
1	rs192699491	172003013	G	T
1	rs16843714	172003225	T	C
1	rs10489730	172003493	G	A
1	rs189957729	172003700	A	G
1	rs181221410	172003747	T	A
1	rs187133079	172003900	C	T
1	rs10218805	172003941	G	C
1	rs9286842	172004114	G	A
1	rs10218612	172004226	T	G
1	rs10910945	172004280	T	C
1	rs377222462	172004634	C	T
1	rs77439020	172004946	T	A
1	rs537623892	172004948	T	C
1	rs538704665	172005142	C	A
1	rs9425847	172005153	G	T
1	rs149284000	172005167	C	T
1	rs10797721	172005193	G	C
1	rs576275603	172005213	C	T
1	rs576918384	172005293	T	C
1	rs529844966	172005363	C	T
1	rs10797722	172005387	T	C
1	rs190750893	172005464	C	A
1	rs12025492	172005604	C	A
1	rs558906459	172005646	T	C
1	rs531824795	172006225	G	A
1	rs12131985	172006290	G	C
1	rs530161062	172006463	G	A
1	rs140157170	172006784	T	C
1	rs530584750	172006987	T	G
1	rs114433082	172007172	C	T
1	rs376265399	172007340	A	G
1	rs41263724	172007376	T	C
1	rs563610918	172007482	C	T
1	rs150678460	172007638	G	A
1	rs192450784	172007676	C	G
1	rs140532769	172007908	A	T
1	rs184620117	172007922	G	T
1	rs144183936	172008165	A	G
1	rs189131207	172008168	A	C
1	rs181593459	172008331	A	G
1	rs2038481	172008387	G	A
1	rs554807057	172008427	T	C
1	rs539104915	172008465	G	C
1	rs1555381	172008479	C	T
1	rs61805855	172008563	G	A
1	rs10797725	172008647	T	C
1	rs75531597	172008716	T	C
1	rs116790778	172009049	G	A
1	rs553289378	172009342	G	C
1	rs186288268	172010081	A	G
1	rs141067101	172010163	C	T
1	rs534001680	172010319	A	G
1	rs555851821	172010398	G	A
1	rs77194132	172010424	A	G
1	rs148257635	172010453	G	C
1	rs10910966	172010608	C	T
1	rs140282046	172010678	T	C
1	rs566732495	172010706	T	G
1	rs553675762	172010911	T	G
1	rs3736791	172011059	A	G
1	rs150331581	172011089	T	A
1	rs79947128	172011395	G	A
1	rs527985799	172011430	A	G
1	rs549311300	172011442	A	C
1	rs61805857	172011511	T	C
1	rs143438189	172011809	T	G
1	rs572261054	172011819	G	A
1	rs10910968	172011910	T	C
1	rs147127150	172011912	T	G
1	rs532260745	172012029	T	G
1	rs10910969	172012128	A	G
1	rs10910970	172012378	T	G
1	rs12028055	172012557	C	T
1	rs12027295	172012633	G	A
1	rs187468630	172012675	C	T
1	rs12037831	172012761	T	C
1	rs138654725	172012839	A	G
1	rs193293092	172013076	G	A
1	rs564988939	172013100	A	G
1	rs183851780	172013251	T	G
1	rs79804072	172013430	A	T
1	rs183499366	172013491	G	A
1	rs1555382	172013849	T	G
1	rs1555383	172013920	C	T
1	rs10910971	172013991	T	G
1	rs534292881	172014130	A	G
1	rs73039305	172014194	G	A
1	rs7519236	172014219	C	T
1	rs191578708	172014277	A	G
1	rs74783644	172014320	C	G
1	rs10797734	172014458	A	G
1	rs188935553	172014579	G	A
1	rs146561024	172014795	A	T
1	rs181622285	172014906	T	C
1	rs187228481	172015004	C	T
1	rs2208366	172015194	A	G
1	rs2208367	172015823	T	C
1	rs182650499	172016050	G	A
1	rs78634342	172016060	G	A
1	rs10910973	172016069	A	G
1	rs2819525	172016109	A	G
1	rs573274004	172016164	A	G
1	rs150652357	172016175	T	A
1	rs544700765	172016279	C	T
1	rs10910974	172016430	G	A
1	rs182284732	172016527	T	C
1	rs16843740	172016732	G	T
1	rs72719054	172016984	A	G
1	rs562248330	172017089	C	T
1	rs116027976	172017226	G	A
1	rs2295610	172017446	T	C
1	rs114380887	172017490	A	G
1	rs112400004	172017595	G	A
1	rs542683043	172017755	T	A
1	rs191841060	172017921	A	G
1	rs2295611	172018052	A	T
1	rs6700538	172018180	T	C
1	rs115651843	172018410	T	C
1	rs554612047	172018449	A	G
1	rs192937889	172018450	T	G
1	rs543583064	172018461	C	T
1	rs2057302	172018734	C	T
1	rs78149877	172018739	C	A
1	rs2057303	172018784	T	G
1	rs576141993	172019013	C	T
1	rs150276494	172019048	T	G
1	rs75359952	172019053	C	G
1	rs138925722	172019241	A	G
1	rs545229358	172019253	G	A
1	rs74909061	172019315	G	C
1	rs149406301	172019342	A	G
1	rs116669894	172019352	A	G
1	rs185474588	172019488	G	A
1	rs12090953	172019555	C	T
1	rs12075807	172019583	G	A
1	rs530000723	172019589	A	T
1	rs12091015	172019718	T	C
1	rs534762075	172020140	C	A
1	rs191283695	172020396	T	C
1	rs7518865	172020398	T	A
1	rs530827823	172020551	A	G
1	rs79946145	172020587	G	T
1	rs181800499	172020688	C	T
1	rs78901996	172020806	T	C
1	rs76203914	172020952	A	T
1	rs10797735	172021146	G	A
1	rs186872917	172021296	A	G
1	rs541997357	172021385	G	A
1	rs12038713	172021415	A	G
1	rs187555259	172021755	A	G
1	rs149955872	172021976	G	A
1	rs117414754	172022216	G	A
1	rs10797736	172022221	T	C
1	rs111648631	172022697	C	T
1	rs188075649	172022775	G	A
1	rs192871906	172022799	C	G
1	rs142151587	172022811	G	A
1	rs535931055	172022844	G	A
1	rs75625341	172023104	A	G
1	rs6669406	172023347	T	C
1	rs7533694	172023512	A	T
1	rs6425599	172023530	G	T
1	rs72719057	172023555	G	C
1	rs4916416	172023570	C	T
1	rs115562373	172023577	T	C
1	rs7530970	172023586	T	A
1	rs189306491	172023702	T	C
1	rs534381301	172023870	A	G
1	rs184334724	172023896	T	C
1	rs574330494	172023928	C	A
1	rs6425600	172024033	T	C
1	rs377226030	172024305	T	C
1	rs4333881	172024384	C	A
1	rs4076678	172024528	C	T
1	rs562314918	172024749	A	G
1	rs529597443	172024784	C	A
1	rs113841393	172025318	T	G
1	rs567441240	172025395	C	G
1	rs4489594	172025413	G	C
1	rs112356801	172025497	G	T
1	rs529553988	172025581	T	C
1	rs9659615	172025643	A	G
1	rs12045327	172025674	T	C
1	rs560090901	172025741	C	A
1	rs190789689	172025924	C	T
1	rs532288712	172026021	C	T
1	rs565996525	172026042	T	C
1	rs536213904	172026111	G	A
1	rs142722550	172026187	G	T
1	rs578146942	172026211	G	A
1	rs554008076	172026238	G	T
1	rs543928829	172026265	A	G
1	rs9661843	172026302	T	C
1	rs570467475	172026676	C	T
1	rs199642770	172027042	A	G
1	rs9662115	172027121	A	C
1	rs7519792	172027267	T	C
1	rs7527070	172027290	C	T
1	rs534457585	172027391	G	C
1	rs7513531	172027686	G	C
1	rs12037820	172027829	C	T
1	rs184402626	172028128	T	C
1	rs145434605	172028166	C	A
1	rs545777763	172028377	C	T
1	rs201797070	172028787	G	C
1	rs200824456	172028829	T	C
1	rs149902398	172029156	T	A
1	rs36178280	172029165	T	A
1	rs36180993	172029224	T	C
1	rs376166097	172029523	T	C
1	rs377621985	172029524	G	A
1	rs529027275	172029550	G	C
1	rs186210535	172030456	A	G
1	rs200472506	172030492	A	G
1	rs12117174	172030653	A	C
1	rs12136611	172030684	C	T
1	rs12139236	172030836	T	G
1	rs544005947	172030867	C	T
1	rs528839133	172030970	G	C
1	rs535921562	172031102	C	T
1	rs550163805	172031114	T	C
1	rs61805859	172031260	C	G
1	rs536154291	172031393	G	T
1	rs78057682	172031451	C	T
1	rs16843769	172031611	G	T
1	rs147225070	172031620	T	C
1	rs551145740	172031848	G	A
1	rs182359337	172031996	C	T
1	rs186146244	172032019	T	C
1	rs17350544	172032032	T	C
1	rs545157154	172032096	T	G
1	rs551436283	172032398	G	C
1	rs16843770	172032632	C	T
1	rs16843771	172032642	T	C
1	rs572180086	172032713	T	C
1	rs17346438	172032714	A	G
1	rs574235752	172032944	G	A
1	rs548893982	172033276	G	A
1	rs183131504	172033310	G	A
1	rs187457719	172033441	A	C
1	rs142578267	172033564	A	G
1	rs77329614	172033662	C	A
1	rs16843772	172033742	T	C
1	rs531498253	172033824	G	A
1	rs16843775	172033917	A	T
1	rs16843777	172034151	G	A
1	rs4916417	172034239	C	T
1	rs4916418	172034439	A	C
1	rs4916419	172034508	A	G
1	rs547687341	172034749	G	A
1	rs184206099	172034836	C	T
1	rs191625872	172034934	G	T
1	rs184478597	172035010	C	T
1	rs74719812	172035051	A	C
1	rs188925316	172035093	G	A
1	rs143719387	172035466	C	G
1	rs79348546	172035599	T	C
1	rs75090591	172035701	A	G
1	rs75162348	172035815	T	C
1	rs530389189	172036129	T	C
1	rs545403405	172036130	A	G
1	rs575414617	172036132	A	G
1	rs190371691	172036133	T	C
1	rs148106566	172036134	A	G
1	rs73039324	172036809	G	A
1	rs142941897	172036810	G	T
1	rs183307145	172036858	A	G
1	rs139164918	172037024	G	A
1	rs548768890	172037146	T	C
1	rs553113544	172037425	A	G
1	rs58009573	172037671	G	A
1	rs61510803	172037907	G	T
1	rs12760234	172038079	C	T
1	rs12568081	172038227	C	G
1	rs557590093	172038274	C	T
1	rs140563072	172038453	G	A
1	rs185053336	172038756	G	T
1	rs190747450	172038763	C	T
1	rs10797745	172039076	A	G
1	rs567229122	172039152	T	G
1	rs74539488	172039184	A	G
1	rs114663273	172039301	T	C
1	rs562768572	172039412	T	C
1	rs4641331	172039455	T	C
1	rs540949888	172039496	A	T
1	rs78487383	172039742	G	A
1	rs562639375	172039780	G	A
1	rs74644347	172039868	T	G
1	rs183931638	172040025	T	C
1	rs79785974	172040406	C	T
1	rs16843795	172040583	A	G
1	rs143610639	172040694	C	T
1	rs141735692	172040730	G	A
1	rs561235324	172040771	G	A
1	rs80055675	172040839	A	G
1	rs78875415	172040848	G	A
1	rs565647851	172040964	A	T
1	rs531661020	172041048	C	T
1	rs577579112	172041123	C	A
1	rs12117623	172041780	A	C
1	rs10218579	172041896	A	G
1	rs12117698	172041958	A	C
1	rs552157673	172042016	C	G
1	rs10218614	172042019	C	T
1	rs75249179	172042045	G	A
1	rs183228238	172042245	T	C
1	rs547749209	172042349	G	A
1	rs115575053	172042363	G	A
1	rs76517250	172042393	G	A
1	rs576874395	172042405	A	G
1	rs577044990	172042411	G	A
1	rs574310077	172042439	A	G
1	rs77099488	172042501	A	G
1	rs146220826	172042563	C	T
1	rs76968244	172042583	A	G
1	rs28378748	172042607	G	A
1	rs150520739	172042889	A	G
1	rs117843531	172043533	A	G
1	rs12061795	172043660	C	T
1	rs530944034	172043807	A	T
1	rs144794920	172043893	G	A
1	rs10218642	172044069	C	A
1	rs193296831	172044245	A	G
1	rs568815234	172044310	T	C
1	rs539044059	172044311	C	T
1	rs557776145	172044312	T	G
1	rs111906213	172044358	A	G
1	rs181252415	172044707	A	G
1	rs191592930	172044922	T	G
1	rs181400980	172044947	A	G
1	rs555393592	172044955	G	A
1	rs4916420	172045122	T	G
1	rs149496588	172045233	A	G
1	rs551610565	172045635	C	T
1	rs35665317	172045641	A	G
1	rs555020633	172045661	G	A
1	rs115065028	172045782	A	T
1	rs144831712	172045824	T	G
1	rs6413836	172045888	A	G
1	rs59671783	172046058	A	G
1	rs112954951	172046102	T	G
1	rs375350498	172046268	A	G
1	rs145237720	172046391	G	C
1	rs192476562	172046631	A	G
1	rs10911004	172046654	G	C
1	rs183953800	172046694	T	C
1	rs113749589	172047020	A	G
1	rs564758014	172047449	G	T
1	rs532156762	172047455	G	A
1	rs140448717	172047478	T	C
1	rs549205752	172047526	T	C
1	rs145558691	172047662	C	T
1	rs572621576	172047754	T	C
1	rs11591138	172047778	A	G
1	rs189711178	172047780	C	T
1	rs181611622	172047783	A	G
1	rs56813784	172047812	C	T
1	rs529773459	172047869	T	A
1	rs116910600	172047949	A	G
1	rs181846055	172048363	A	C
1	rs12568723	172048615	G	A
1	rs563051030	172048691	G	C
1	rs12568927	172048719	C	T
1	rs12561987	172048720	A	G
1	rs190784546	172048813	A	G
1	rs141932389	172048991	A	G
1	rs570634138	172049059	T	C
1	rs150642626	172049283	T	C
1	rs139735327	172049368	T	C
1	rs12029864	172049456	A	C
1	rs187497237	172049714	A	G
1	rs570589547	172049718	T	C
1	rs575230255	172049949	T	C
1	rs541648674	172050157	T	C
1	rs114985104	172050173	C	T
1	rs75380263	172050257	T	G
1	rs189697615	172050696	C	T
1	rs80205790	172050703	A	T
1	rs78099876	172051234	A	G
1	rs141269413	172051262	C	A
1	rs146955904	172051392	G	C
1	rs201799493	172051471	C	T
1	rs184474958	172051554	A	G
1	rs544126099	172051584	A	G
1	rs61807760	172051793	A	T
1	rs542337029	172051930	A	G
1	rs539717233	172051983	A	G
1	rs144360231	172052117	A	G
1	rs4576686	172052418	T	G
1	rs549039569	172052420	C	G
1	rs186029051	172052789	G	A
1	rs190415022	172052891	T	C
1	rs12562275	172052956	T	C
1	rs542624696	172053225	T	G
1	rs17346452	172053287	C	T
1	rs182676644	172053339	T	C
1	rs549571581	172053378	C	T
1	rs16843801	172053579	G	A
1	rs538239605	172053727	A	T
1	rs77248303	172054042	T	A
1	rs575901487	172054048	A	G
1	rs77374067	172054097	A	G
1	rs549216007	172054233	G	A
1	rs16843814	172054672	T	C
1	rs543037202	172054690	G	A
1	rs16843816	172055054	T	C
1	rs76547828	172055179	T	C
1	rs547864761	172055363	G	A
1	rs78795075	172055499	C	T
1	rs4306163	172055558	G	T
1	rs4264026	172055559	A	T
1	rs3924561	172055624	A	G
1	rs78749345	172055765	A	G
1	rs559873202	172055864	C	A
1	rs569789935	172055990	A	G
1	rs10752861	172056305	C	G
1	rs534301790	172056395	T	C
1	rs552577084	172056411	A	C
1	rs186847375	172056552	T	C
1	rs563676073	172056834	T	C
1	rs16843819	172057219	G	A
1	rs542863161	172057231	G	T
1	rs75177521	172057783	T	C
1	rs539134790	172058126	C	T
1	rs369637279	172058152	A	C
1	rs557045472	172058230	G	A
1	rs185764425	172058321	A	G
1	rs181845274	172058452	G	A
1	rs186897198	172058886	C	T
1	rs138270530	172059328	T	C
1	rs4540689	172059346	T	G
1	rs532945730	172059389	G	A
1	rs12562173	172059521	A	G
1	rs369358074	172059765	C	T
1	rs555841940	172059776	C	T
1	rs4916242	172059997	A	G
1	rs16843820	172060068	G	A
1	rs573362705	172060272	G	A
1	rs150793550	172060470	A	G
1	rs577925302	172060553	T	A
1	rs6665598	172060598	A	T
1	rs560805493	172060728	C	T
1	rs12119190	172060763	A	G
1	rs76670673	172060796	G	A
1	rs372165907	172060829	T	C
1	rs549382939	172060834	G	A
1	rs75207221	172060845	C	T
1	rs147591858	172061212	A	G
1	rs12569236	172061325	G	A
1	rs538821384	172061674	G	C
1	rs6703318	172061703	A	G
1	rs12568908	172061774	A	G
1	rs184963010	172061842	C	T
1	rs560700314	172061901	T	G
1	rs77415483	172062129	T	G
1	rs532624331	172062402	T	G
1	rs188816887	172062550	T	C
1	rs16843827	172062592	G	A
1	rs78346486	172063016	C	T
1	rs529891835	172063282	C	T
1	rs4075021	172063516	A	G
1	rs191882947	172063571	G	A
1	rs186313126	172063907	G	A
1	rs6676154	172063915	T	A
1	rs140665375	172064031	A	G
1	rs16843831	172064529	T	A
1	rs78095508	172064552	A	C
1	rs540209574	172064849	A	T
1	rs185050890	172065059	G	A
1	rs545627173	172065071	G	A
1	rs16843837	172065125	T	G
1	rs528346439	172065127	G	A
1	rs183294590	172065152	A	C
1	rs111238175	172065178	A	G
1	rs16843841	172065271	T	C
1	rs141915744	172065331	G	A
1	rs78061573	172065478	T	C
1	rs16843842	172065518	C	A
1	rs573003703	172065575	T	C
1	rs12569310	172065668	G	T
1	rs138738465	172065757	A	G
1	rs16843847	172065824	A	G
1	rs12562403	172065942	A	G
1	rs183934579	172066066	A	G
1	rs145292855	172066263	T	C
1	rs143062415	172066307	T	C
1	rs529517430	172066370	C	T
1	rs184920894	172066377	A	T
1	rs539487405	172066533	C	G
1	rs17350579	172066592	T	G
1	rs77434784	172066676	G	A
1	rs76156466	172066691	A	G
1	rs80212465	172066740	A	G
1	rs72719066	172066850	A	G
1	rs191076433	172067000	T	C
1	rs183163255	172067284	A	G
1	rs116824477	172067370	T	C
1	rs528256182	172067380	T	C
1	rs571489583	172067431	A	G
1	rs538879323	172067464	C	T
1	rs149866193	172067649	T	C
1	rs4244191	172068105	T	C
1	rs536228341	172068206	C	G
1	rs55782297	172068606	G	A
1	rs558801177	172068621	T	C
1	rs554824912	172068670	T	C
1	rs192740753	172068728	G	A
1	rs565425207	172068762	C	G
1	rs6425637	172068767	A	G
1	rs536686091	172069022	A	T
1	rs554046271	172069226	A	G
1	rs543865369	172069465	T	A
1	rs138293733	172069564	C	A
1	rs191611547	172069613	C	A
1	rs6425638	172069641	A	G
1	rs188953882	172069751	C	A
1	rs143763291	172069939	A	T
1	rs10752864	172069952	C	T
1	rs574287620	172070361	A	G
1	rs74498200	172070604	C	A
1	rs28667807	172070757	A	G
1	rs560141566	172070827	G	A
1	rs552493210	172071078	G	A
1	rs144497815	172071210	A	G
1	rs148418274	172071231	T	C
1	rs142557403	172071249	T	C
1	rs114669638	172071385	G	A
1	rs116498196	172071408	T	C
1	rs75770697	172071592	A	G
1	rs78652729	172071766	A	G
1	rs571149231	172071849	C	T
1	rs6671218	172072044	A	G
1	rs528904556	172072582	T	C
1	rs570719822	172072583	A	G
1	rs4244192	172072635	A	G
1	rs114688939	172072674	G	A
1	rs190664447	172073028	A	C
1	rs7537882	172073033	T	C
1	rs182898725	172073043	T	A
1	rs112646651	172073245	G	T
1	rs7529234	172073288	G	A
1	rs150232591	172073485	G	A
1	rs7541042	172073960	T	C
1	rs147057386	172073961	A	G
1	rs60165186	172074655	T	G
1	rs79291706	172074862	T	C
1	rs573891869	172074865	A	C
1	rs114222111	172075073	C	G
1	rs532049612	172075281	G	A
1	rs182071211	172075339	A	C
1	rs547678031	172075408	G	A
1	rs114976413	172075950	T	C
1	rs543902217	172076198	T	C
1	rs185752680	172076353	G	C
1	rs145964444	172076415	T	A
1	rs571746721	172076514	C	T
1	rs572742752	172076583	C	A
1	rs559134341	172077156	T	C
1	rs151307983	172077238	A	G
1	rs186685020	172077485	A	G
1	rs77351355	172077509	C	G
1	rs72719070	172077870	G	T
1	rs545753004	172078294	T	C
1	rs188897750	172078555	A	G
1	rs527939829	172079364	G	A
1	rs548028728	172079496	T	G
1	rs185583146	172079640	T	G
1	rs148914813	172079651	G	A
1	rs115389477	172079954	C	T
1	rs142523145	172079964	T	C
1	rs112172103	172080261	G	T
1	rs560585025	172080426	A	G
1	rs189320866	172080657	T	C
1	rs564362702	172081071	G	A
1	rs77317583	172081171	C	A
1	rs190030522	172081745	C	T
1	rs149861703	172081946	A	G
1	rs73039343	172081987	G	T
1	rs577402736	172082257	A	G
1	rs556380901	172082571	A	G
1	rs17346473	172083093	G	A
1	rs144717691	172083180	T	G
1	rs151255160	172083255	A	G
1	rs183021414	172083360	C	A
1	rs188094075	172083425	G	A
1	rs6694089	172083881	A	G
1	rs192471632	172084074	G	A
1	rs114907612	172084235	C	G
1	rs188271048	172084280	G	A
1	rs556563604	172084286	G	A
1	rs144732732	172084537	A	T
1	rs184838709	172084566	A	G
1	rs138660262	172084683	A	G
1	rs529687742	172084988	A	G
1	rs181842073	172085026	G	A
1	rs543553660	172085264	A	T
1	rs141615742	172085283	T	C
1	rs181869814	172085607	A	G
1	rs78299232	172085696	T	G
1	rs186081095	172085843	A	G
1	rs190810124	172085911	T	C
1	rs182661930	172085951	A	T
1	rs191324274	172086067	T	C
1	rs183152875	172086120	T	C
1	rs187486783	172086308	T	G
1	rs541792833	172086396	G	A
1	rs570027404	172086409	T	C
1	rs7525037	172086422	A	T
1	rs61807762	172086523	A	G
1	rs79207751	172086672	T	C
1	rs373273726	172086676	A	C
1	rs548839542	172086717	A	C
1	rs140895717	172086738	A	G
1	rs184375257	172086959	C	G
1	rs10158753	172087026	A	G
1	rs145743267	172087096	A	G
1	rs16843855	172087098	T	G
1	rs142745231	172087242	G	A
1	rs146519330	172087283	G	A
1	rs17350586	172087319	C	T
1	rs16843860	172088021	G	A
1	rs146737033	172088054	G	A
1	rs150330132	172088218	T	C
1	rs61807763	172088225	T	C
1	rs569067895	172088378	T	C
1	rs72719073	172088555	T	C
1	rs144124915	172088588	G	C
1	rs147321380	172088620	G	C
1	rs140936870	172088636	T	C
1	rs141506652	172088684	A	G
1	rs72719075	172088762	T	C
1	rs77295363	172088848	G	C
1	rs55642884	172089127	A	G
1	rs79563714	172089232	A	T
1	rs6693520	172089326	A	G
1	rs115657721	172089499	T	C
1	rs76511966	172089726	T	C
1	rs146560417	172089750	A	C
1	rs181269176	172089917	A	T
1	rs4604727	172090738	G	C
1	rs529772824	172090746	A	G
1	rs192226541	172091468	A	C
1	rs182741241	172091506	A	C
1	rs543293204	172091508	G	A
1	rs140802029	172091765	T	C
1	rs16843874	172092056	T	C
1	rs7519823	172092292	T	C
1	rs182357113	172092837	T	G
1	rs542825420	172092939	T	C
1	rs138687033	172092941	G	T
1	rs553019457	172093186	A	G
1	rs139295188	172093235	G	A
1	rs144806782	172093443	A	G
1	rs190164446	172093530	A	G
1	rs146082317	172093840	A	G
1	rs553147397	172093851	A	G
1	rs530521286	172093859	C	A
1	rs16843885	172094130	A	G
1	rs114787202	172094321	A	G
1	rs546839780	172094372	G	A
1	rs74340560	172094624	A	G
1	rs553279225	172094860	A	G
1	rs149081207	172094903	C	G
1	rs733190	172095226	C	T
1	rs528567120	172095241	T	A
1	rs733189	172095365	T	C
1	rs733191	172095441	C	A
1	rs144321720	172095603	A	C
1	rs2761183	172095644	C	T
1	rs553182451	172095748	C	A
1	rs574920804	172095870	T	G
1	rs79457661	172095977	C	A
1	rs564318852	172096027	T	G
1	rs61807783	172096033	A	C
1	rs61807784	172096100	G	A
1	rs147978376	172096199	C	T
1	rs150476669	172096391	C	A
1	rs10442603	172096486	C	T
1	rs561936473	172096567	A	G
1	rs11589349	172096798	T	C
1	rs146093479	172096808	T	C
1	rs142031195	172096892	G	A
1	rs574131979	172096998	C	T
1	rs113068786	172097628	T	A
1	rs538209810	172097803	C	T
1	rs76934251	172098394	C	T
1	rs2761186	172098415	T	C
1	rs75558128	172098437	G	A
1	rs554343667	172098612	C	T
1	rs541108851	172098685	T	G
1	rs60077625	172098794	A	G
1	rs60255562	172099077	T	A
1	rs2761187	172099086	A	C
1	rs2421985	172099136	C	T
1	rs540644427	172099204	C	T
1	rs544009778	172099435	G	T
1	rs78810424	172099856	T	C
1	rs77915710	172099857	A	G
1	rs76513766	172099894	A	G
1	rs543604729	172099923	A	G
1	rs200196425	172100310	T	C
1	rs2421986	172100596	T	G
1	rs75896557	172100802	G	A
1	rs2421987	172100831	A	G
1	rs535757223	172101118	T	C
1	rs16843896	172101197	G	A
1	rs75847308	172101202	G	C
1	rs553155880	172101364	T	C
1	rs187814190	172101440	A	G
1	rs545966296	172101523	A	T
1	rs183343196	172101649	A	C
1	rs10489299	172101666	C	T
1	rs115525437	172101745	C	G
1	rs188308630	172102262	G	A
1	rs147416563	172102668	A	G
1	rs73039369	172102700	G	A
1	rs554365652	172102840	A	G
1	rs533249842	172102890	G	C
1	rs11584244	172102961	T	A
1	rs11584664	172103031	A	T
1	rs551818357	172103132	A	G
1	rs2761190	172103191	T	C
1	rs537997795	172103192	A	G
1	rs562728969	172103584	G	A
1	rs549391667	172103842	T	G
1	rs113443686	172104447	C	T
1	rs146858367	172104508	T	C
1	rs545229255	172104577	C	T
1	rs181857795	172104589	C	T
1	rs186072966	172104720	T	C
1	rs189750343	172104766	C	G
1	rs552572549	172104834	C	A
1	rs539161921	172104896	C	T
1	rs553546462	172104911	A	G
1	rs565566207	172104941	G	A
1	rs17277008	172105162	C	T
1	rs143721218	172105169	G	A
1	rs186649619	172105203	A	G
1	rs17277015	172105257	C	T
1	rs527924972	172105345	G	T
1	rs553821737	172105728	G	A
1	rs2819531	172106197	T	C
1	rs570674812	172106522	A	G
1	rs534572846	172106680	C	A
1	rs2761184	172106806	C	A
1	rs535587090	172106901	G	A
1	rs554841337	172106930	T	C
1	rs577120418	172107206	A	G
1	rs559359918	172107266	A	G
1	rs556983674	172107618	T	G
1	rs57417995	172108145	G	A
1	rs184759127	172108298	G	A
1	rs568891602	172108737	T	C
1	rs528259897	172109334	T	A
1	rs148648815	172109345	G	A
1	rs142114300	172109354	C	A
1	rs115605846	172109424	T	A
1	rs77264026	172109899	T	C
1	rs181290868	172110538	A	G
1	rs190704895	172110750	A	G
1	rs12047492	172110765	A	G
1	rs558190580	172110825	T	C
1	rs182945282	172110923	C	T
1	rs191905948	172111347	G	A
1	rs187579972	172111471	A	G
1	rs192518409	172111561	C	T
1	rs567770985	172111599	A	G
1	rs113353802	172111626	A	G
1	rs571888152	172111777	C	A
1	rs2761185	172111923	A	G
1	rs77390878	172112044	A	G
1	rs10911101	172112119	T	A
1	rs59665490	172112151	T	C
1	rs186876037	172112186	G	A
1	rs184257774	172112495	C	T
1	rs571139120	172112663	T	C
1	rs182092855	172112762	T	A
1	rs535686739	172112890	G	T
1	rs2819530	172112954	T	C
1	rs531692036	172113350	T	C
1	rs147011290	172113756	T	C
1	rs577017471	172113881	A	G
1	rs190169680	172114349	T	C
1	rs113038350	172114468	G	C
1	rs569872251	172114485	C	T
1	rs116753258	172114497	T	C
1	rs77187328	172114803	G	A
1	rs12139213	172115080	T	A
1	rs12120556	172115154	T	C
1	rs534694044	172115323	A	G
1	rs568087120	172115422	G	C
1	rs192492739	172115515	A	T
1	rs183878934	172115559	G	T
1	rs138578330	172115869	G	A
1	rs114938089	172115872	G	A
1	rs541664980	172115960	C	A
1	rs541987296	172116705	T	A
1	rs12141278	172116798	G	A
1	rs77431309	172116823	A	G
1	rs139118762	172117018	T	C
1	rs10911109	172117232	A	G
1	rs10911110	172117350	T	C
1	rs552351370	172117611	A	T
1	rs10911111	172117680	G	A
1	rs79772563	172117948	T	C
1	rs540442224	172118030	G	C
1	rs571407311	172118197	T	C
1	rs142973642	172118364	A	G
1	rs113253437	172118418	A	G
1	rs544129390	172118661	C	A
1	rs16843915	172118702	C	G
1	rs544626957	172118742	T	C
1	rs10911112	172118780	A	G
1	rs527392287	172118865	T	C
1	rs569591674	172119029	A	G
1	rs555769064	172119267	G	C
1	rs2146901	172119559	C	T
1	rs2181624	172119582	G	C
1	rs185069316	172119654	C	T
1	rs189533822	172119753	G	A
1	rs17361768	172119970	T	G
1	rs74747917	172120171	A	G
1	rs149120099	172120371	C	T
1	rs569763767	172120556	T	C
1	rs530739777	172120926	C	T
1	rs188923488	172120988	A	G
1	rs79488627	172121231	T	C
1	rs554112247	172121452	G	A
1	rs543411769	172121557	T	C
1	rs10797791	172121859	A	G
1	rs116634987	172121936	T	C
1	rs566056662	172121962	C	T
1	rs537036360	172122035	G	T
1	rs10911116	172122101	T	C
1	rs574518770	172122115	C	A
1	rs542050154	172122152	C	G
1	rs563534522	172122155	G	A
1	rs79995164	172122244	C	T
1	rs139451442	172122558	A	G
1	rs17361789	172122601	G	T
1	rs75190610	172122670	C	T
1	rs74425868	172122731	G	A
1	rs495590	172122809	G	C
1	rs528984343	172122879	A	T
1	rs186103108	172122894	A	G
1	rs530685026	172123318	T	C
1	rs16843935	172123601	C	T
1	rs535857159	172124134	A	C
1	rs61807786	172124828	T	C
1	rs10911121	172124850	G	C
1	rs10911122	172124992	G	A
1	rs533752641	172125394	A	C
1	rs552644772	172125521	G	A
1	rs12569096	172125845	G	A
1	rs12564349	172125872	T	C
1	rs116753630	172125931	C	T
1	rs147677174	172126145	G	A
1	rs183396089	172126160	G	A
1	rs10911123	172126166	G	A
1	rs553800747	172126389	C	A
1	rs10911124	172126505	C	T
1	rs73039392	172126520	T	C
1	rs75963696	172126906	A	G
1	rs59123063	172126961	G	A
1	rs565767744	172127109	T	C
1	rs10911125	172127161	C	A
1	rs181423249	172127314	G	A
1	rs138018418	172127415	G	A
1	rs571500661	172127425	T	C
1	rs565502971	172127461	T	G
1	rs554456544	172127752	A	G
1	rs114300766	172127934	T	C
1	rs72719086	172127946	A	G
1	rs56848769	172128136	C	T
1	rs571708794	172128402	T	C
1	rs181370616	172128428	C	A
1	rs1475230	172128536	A	G
1	rs1475231	172128607	C	G
1	rs631154	172129092	A	G
1	rs554854565	172129169	G	A
1	rs76330884	172129276	C	G
1	rs61046549	172129382	A	G
1	rs182728222	172129413	A	C
1	rs565414339	172129446	T	C
1	rs78064272	172129799	G	A
1	rs192221501	172130318	G	A
1	rs35419194	172130835	T	C
1	rs57543724	172130903	G	A
1	rs189494112	172131259	A	G
1	rs61807787	172131285	T	C
1	rs552790214	172131344	T	C
1	rs12064584	172131421	C	T
1	rs585823	172131486	A	T
1	rs185367066	172131701	A	C
1	rs12117047	172132002	C	T
1	rs528822517	172132096	A	G
1	rs181704718	172132257	G	A
1	rs140971811	172132391	G	T
1	rs12561946	172132526	A	G
1	rs577697732	172132554	G	A
1	rs113786090	172132613	T	C
1	rs187054014	172132663	A	C
1	rs60183508	172132708	G	C
1	rs565234890	172132864	A	G
1	rs71637436	172132909	G	C
1	rs58414065	172133033	G	A
1	rs11800007	172133060	C	T
1	rs66518209	172133096	C	T
1	rs74640363	172133098	T	C
1	rs546882144	172133127	C	A
1	rs114144199	172133128	C	T
1	rs615091	172133448	G	T
1	rs527449802	172133797	T	C
1	rs371194341	172133821	A	G
1	rs543979733	172133959	C	G
1	rs150644000	172133977	A	C
1	rs139817811	172133988	G	A
1	rs538115403	172134033	T	C
1	rs628479	172134090	A	T
1	rs531539706	172134298	T	C
1	rs17277113	172134321	T	C
1	rs187152844	172134390	C	A
1	rs568045909	172134395	C	T
1	rs191650988	172134449	A	G
1	rs537444	172134469	G	C
1	rs11800549	172134682	G	A
1	rs541020750	172135050	C	T
1	rs527730166	172135082	T	C
1	rs11800998	172135564	C	A
1	rs192817849	172135577	C	G
1	rs655853	172135653	C	T
1	rs188834467	172136357	T	C
1	rs181269337	172136514	C	A
1	rs112117427	172136529	C	T
1	rs547616308	172136615	T	G
1	rs537074959	172136843	A	C
1	rs17361886	172137019	A	G
1	rs16843944	172137094	A	G
1	rs672740	172137119	G	T
1	rs76142207	172137131	T	C
1	rs17277127	172137134	T	A
1	rs17277134	172137293	G	A
1	rs551742	172137526	G	A
1	rs539894701	172137720	C	T
1	rs191919208	172137865	T	C
1	rs575825406	172138102	A	G
1	rs11584955	172138105	A	C
1	rs185078005	172138213	A	G
1	rs574552053	172138292	G	A
1	rs579989	172138326	T	A
1	rs189545314	172138329	T	C
1	rs593688	172138932	A	T
1	rs2209096	172139004	C	T
1	rs573986910	172139302	G	A
1	rs189188526	172139354	C	T
1	rs142575838	172139376	G	A
1	rs11579861	172139491	T	A
1	rs556048701	172140052	G	A
1	rs562621102	172140175	C	G
1	rs547108536	172140510	C	T
1	rs17361920	172140519	C	G
1	rs532194	172140521	G	A
1	rs554019	172140548	T	C
1	rs184974055	172140611	C	T
1	rs16843959	172140660	T	G
1	rs555798	172140760	G	A
1	rs640159	172141026	T	C
1	rs558496	172141054	A	G
1	rs142657233	172141203	A	G
1	rs12129264	172141312	A	G
1	rs12125882	172141403	T	A
1	rs138899605	172141422	A	G
1	rs642312	172141511	T	C
1	rs473629	172141541	A	T
1	rs559179835	172141650	T	G
1	rs17361955	172141999	T	C
1	rs116737481	172142098	G	A
1	rs479185	172142150	A	G
1	rs74586100	172142747	T	G
1	rs16843972	172143154	A	G
1	rs565095103	172143669	T	C
1	rs189763700	172144079	T	C
1	rs111993102	172144080	A	G
1	rs2224782	172144131	C	T
1	rs2209097	172144692	T	C
1	rs535346831	172144762	G	C
1	rs590567	172144794	C	T
1	rs190454834	172145108	G	T
1	rs493630	172145161	G	A
1	rs493657	172145173	C	G
1	rs529105943	172145178	G	A
1	rs147613039	172145525	T	C
1	rs608156	172146428	T	C
1	rs540090104	172146458	C	T
1	rs558444998	172146518	T	C
1	rs12129806	172146648	A	G
1	rs552191	172146935	G	C
1	rs140554963	172146973	A	G
1	rs979021	172147027	C	T
1	rs569443774	172147046	G	A
1	rs188986243	172147047	C	T
1	rs573700909	172147388	T	G
1	rs74330390	172147572	G	T
1	rs72721151	172147913	A	G
1	rs61807788	172147974	C	T
1	rs10489298	172148538	G	T
1	rs650603	172149048	T	C
1	rs651032	172149108	A	G
1	rs2819529	172149226	G	A
1	rs10489297	172149515	G	T
1	rs190722321	172149609	G	A
1	rs564827384	172149644	C	A
1	rs530846	172149750	A	G
1	rs532688	172149948	C	T
1	rs12240040	172150032	T	C
1	rs566067395	172150081	T	G
1	rs183043945	172150131	T	G
1	rs535441	172150267	A	G
1	rs187611643	172150406	T	C
1	rs9787394	172150500	C	T
1	rs74126035	172150522	G	A
1	rs184852676	172150740	A	G
1	rs570704751	172150797	G	A
1	rs562932	172150960	C	T
1	rs574381118	172151034	G	A
1	rs550297509	172151211	A	C
1	rs186893668	172151212	A	G
1	rs559441519	172151386	C	T
1	rs530132872	172151432	G	A
1	rs79560925	172151469	G	A
1	rs479960	172151672	T	G
1	rs76906100	172151701	G	C
1	rs480988	172151817	A	T
1	rs11801252	172151912	G	A
1	rs140487568	172151960	T	C
1	rs541335746	172152054	G	A
1	rs189477788	172152057	G	A
1	rs147789760	172152201	T	C
1	rs484686	172152202	G	A
1	rs563625630	172152898	A	G
1	rs633592	172153163	G	A
1	rs515060	172153224	G	T
1	rs10489296	172153267	C	T
1	rs529076095	172153860	T	C
1	rs12123837	172153897	C	T
1	rs80091050	172153955	T	C
1	rs187234583	172154187	G	C
1	rs550758062	172154218	C	G
1	rs145885441	172154413	A	C
1	rs4141906	172154612	T	G
1	rs114843381	172154755	G	A
1	rs549080903	172154916	C	T
1	rs141335509	172155116	G	A
1	rs499106	172155224	C	T
1	rs183058013	172155307	A	G
1	rs11807738	172155593	T	C
1	rs537957307	172155664	A	C
1	rs11804505	172155688	A	G
1	rs676081	172155751	A	G
1	rs533378281	172155966	T	G
1	rs567324772	172156128	A	G
1	rs141464644	172156315	T	C
1	rs193030818	172156381	T	C
1	rs573421111	172156448	G	A
1	rs572412905	172156680	T	A
1	rs73043064	172156799	A	G
1	rs583578	172156886	G	A
1	rs190547195	172156889	G	A
1	rs192453597	172157175	T	C
1	rs549287545	172157196	T	C
1	rs12126381	172157342	T	A
1	rs586745	172157585	A	C
1	rs56138708	172157871	T	C
1	rs116700070	172158085	T	C
1	rs114411274	172158157	G	A
1	rs554882829	172158224	G	T
1	rs181670553	172158571	A	G
1	rs192234350	172158734	C	T
1	rs629316	172158809	C	G
1	rs569835123	172158829	T	G
1	rs629762	172158912	T	C
1	rs630656	172159095	C	A
1	rs1746427	172159264	A	T
1	rs148439531	172159334	A	G
1	rs631915	172159393	G	A
1	rs511520	172159399	A	G
1	rs530767103	172159401	C	T
1	rs115996299	172159685	A	G
1	rs9425500	172159817	A	G
1	rs113531282	172159896	T	C
1	rs564911998	172160018	C	G
1	rs184727636	172160067	A	G
1	rs550851234	172160154	G	A
1	rs186819957	172160196	G	A
1	rs9425248	172160206	G	T
1	rs9425501	172160266	C	T
1	rs145812790	172160629	A	G
1	rs567168	172160830	A	G
1	rs572683220	172160833	C	G
1	rs148963054	172160900	A	T
1	rs148090231	172161010	A	T
1	rs146158837	172161069	T	G
1	rs569179	172161070	G	T
1	rs186101460	172161096	A	C
1	rs138885478	172161221	G	A
1	rs2761188	172161359	T	C
1	rs150783882	172161377	T	C
1	rs138027211	172161553	C	A
1	rs533355461	172161737	G	A
1	rs553772566	172162144	A	G
1	rs490006	172162159	C	T
1	rs491767	172162340	A	C
1	rs676215	172162414	C	G
1	rs676597	172162459	C	A
1	rs492746	172162477	T	C
1	rs146180769	172162578	G	C
1	rs514864	172162621	G	A
1	rs143881108	172162680	C	T
1	rs12354088	172162816	G	A
1	rs571336278	172162823	T	A
1	rs538861948	172162874	G	A
1	rs150014952	172162913	C	A
1	rs576957233	172162994	A	G
1	rs183419293	172163036	C	T
1	rs146442003	172163096	A	G
1	rs139031539	172163153	A	C
1	rs141468266	172163243	C	T
1	rs9425503	172163281	C	G
1	rs9425504	172163300	A	G
1	rs9425505	172163379	T	A
1	rs562585403	172163454	A	G
1	rs138622681	172163532	T	C
1	rs542933038	172163594	G	A
1	rs565291702	172163666	C	T
1	rs112744418	172163708	A	G
1	rs546751	172163771	C	T
1	rs72721157	172164192	A	G
1	rs552399	172164390	T	C
1	rs184567565	172164402	A	G
1	rs598562	172164499	T	G
1	rs553384	172164506	A	C
1	rs598577	172164509	T	A
1	rs11484597	172164696	G	A
1	rs6690462	172164857	A	C
1	rs528955086	172165150	C	T
1	rs115772098	172165295	C	T
1	rs537672197	172165344	C	G
1	rs142901209	172165361	C	T
1	rs186068425	172165403	T	C
1	rs114453386	172165471	A	G
1	rs140863647	172165481	C	T
1	rs1746428	172165797	A	G
1	rs147885789	172165819	G	T
1	rs141516310	172166106	C	T
1	rs535298524	172166151	C	G
1	rs4394690	172166210	C	G
1	rs539549721	172166320	T	C
1	rs143157535	172166341	A	G
1	rs572717407	172166345	G	A
1	rs190592113	172166540	G	T
1	rs10911257	172166548	T	C
1	rs141678793	172166600	C	T
1	rs545138837	172166628	G	T
1	rs547267878	172166727	G	A
1	rs59760198	172167002	T	C
1	rs190712919	172167033	T	C
1	rs188041267	172167063	C	T
1	rs577745651	172167163	G	A
1	rs2209098	172167226	C	T
1	rs78470997	172167234	G	T
1	rs116494152	172167758	C	G
1	rs510473	172168700	T	C
1	rs687041	172169028	G	A
1	rs79438552	172169039	G	A
1	rs688451	172169364	A	G
1	rs571487499	172169392	C	T
1	rs538899714	172169396	A	G
1	rs569694670	172169572	A	G
1	rs192216387	172169594	G	A
1	rs184300443	172169600	A	G
1	rs189506412	172169616	C	T
1	rs61633880	172169673	A	G
1	rs531810464	172169984	G	A
1	rs570742	172170646	A	C
1	rs571502049	172170685	T	G
1	rs10911270	172170806	T	C
1	rs185398486	172170864	A	C
1	rs572802	172170918	T	C
1	rs543913883	172170919	C	G
1	rs565427188	172170923	A	G
1	rs180755086	172171151	A	G
1	rs116576482	172171202	G	A
1	rs186663498	172171244	C	T
1	rs188604573	172171285	C	T
1	rs610082	172171323	A	T
1	rs80023989	172171397	G	A
1	rs12135520	172171456	T	A
1	rs11810189	172171607	T	C
1	rs190464520	172171661	C	A
1	rs80195944	172171701	A	G
1	rs115207211	172171759	T	C
1	rs11805471	172171850	G	A
1	rs570323181	172171917	G	A
1	rs535104514	172172104	A	C
1	rs545706962	172172427	T	C
1	rs11589142	172172467	A	C
1	rs10489295	172172675	C	G
1	rs182371521	172172708	T	C
1	rs10911275	172172776	A	G
1	rs185766755	172172858	A	C
1	rs10911278	172173076	C	A
1	rs114387958	172173174	A	G
1	rs572788452	172173202	C	T
1	rs2421990	172173629	T	C
1	rs566111317	172173657	T	C
1	rs184321998	172173715	T	C
1	rs2421991	172173718	T	C
1	rs140325019	172173758	A	G
1	rs143051675	172174162	T	C
1	rs189138093	172174430	T	C
1	rs181571063	172174435	C	T
1	rs7535241	172174596	A	G
1	rs508742	172175115	C	T
1	rs185089949	172175116	A	G
1	rs551887499	172175338	A	T
1	rs55935473	172175590	G	T
1	rs681398	172175811	A	G
1	rs540780168	172175893	C	T
1	rs111957269	172175918	T	C
1	rs682215	172175932	C	G
1	rs683128	172176125	G	A
1	rs143503412	172176418	T	C
1	rs685039	172176588	G	A
1	rs545348862	172176862	G	A
1	rs589209	172176973	C	T
1	rs589245	172176993	G	A
1	rs4497249	172177169	A	G
1	rs4644529	172177301	T	C
1	rs186830278	172177452	C	T
1	rs140791082	172177654	A	G
1	rs7520165	172177789	C	T
1	rs184260230	172178008	A	G
1	rs78171282	172178767	A	C
1	rs78013560	172178769	T	C
1	rs190055748	172178937	A	G
1	rs114215971	172179121	G	A
1	rs112676096	172179231	G	T
1	rs609222	172180042	C	T
1	rs78671888	172180179	G	A
1	rs610587	172180396	A	G
1	rs115365769	172180476	C	T
1	rs16844080	172180489	C	A
1	rs574328413	172180778	A	G
1	rs541714255	172180796	G	A
1	rs17362060	172181125	A	G
1	rs624538	172181162	A	G
1	rs139457260	172181218	A	G
1	rs534795717	172181336	C	A
1	rs17277295	172181377	C	T
1	rs573781915	172181761	G	C
1	rs542399524	172181772	T	C
1	rs552859542	172181861	T	G
1	rs191675480	172181960	G	T
1	rs151158776	172182080	T	C
1	rs533721923	172182328	G	T
1	rs544343672	172182423	A	G
1	rs563847647	172182650	G	A
1	rs191541995	172183199	G	A
1	rs147557167	172183210	G	T
1	rs654524	172183292	A	C
1	rs11800434	172183520	T	C
1	rs16844090	172183684	A	G
1	rs10911299	172183719	G	A
1	rs566569900	172184189	C	T
1	rs192712249	172184637	C	T
1	rs16844095	172184659	A	G
1	rs76776238	172184688	T	A
1	rs538592018	172184739	A	G
1	rs511206	172184793	A	C
1	rs74124004	172184932	A	G
1	rs184795449	172184941	G	C
1	rs6689455	172185029	G	T
1	rs189258000	172185074	G	T
1	rs683600	172185145	T	A
1	rs538176765	172185204	G	A
1	rs6698237	172185364	A	G
1	rs6698253	172185434	C	G
1	rs6692434	172185556	A	T
1	rs139574389	172185564	G	C
1	rs185057572	172185652	G	A
1	rs572545987	172186174	T	A
1	rs543173682	172186195	A	G
1	rs145564072	172186208	G	A
1	rs10911314	172186310	T	C
1	rs10489294	172186321	T	C
1	rs10911315	172186477	C	A
1	rs371096454	172186592	T	C
1	rs538509034	172186655	C	A
1	rs182961916	172186722	G	A
1	rs633995	172186729	A	G
1	rs10489293	172186787	G	T
1	rs77433619	172187081	A	G
1	rs563188151	172187105	T	C
1	rs912299	172187250	A	G
1	rs912300	172187403	A	G
1	rs17277372	172187474	G	A
1	rs544057657	172187491	A	T
1	rs192582529	172187571	A	G
1	rs533353832	172187714	T	C
1	rs648889	172187819	G	A
1	rs650169	172188062	T	C
1	rs764322	172188072	C	A
1	rs116630066	172188144	A	C
1	rs572984510	172188336	A	T
1	rs651577	172188348	G	C
1	rs116335663	172188369	A	G
1	rs17277379	172188665	T	C
1	rs520918	172188724	A	G
1	rs115087770	172188783	T	C
1	rs531118206	172189105	C	A
1	rs74888020	172189222	A	C
1	rs189789477	172189556	C	A
1	rs55656112	172189764	C	A
1	rs575874138	172189791	A	G
1	rs678962	172189889	G	T
1	rs75295098	172189949	T	C
1	rs75197499	172190085	A	T
1	rs551740817	172190263	A	G
1	rs76890070	172190494	T	C
1	rs539744589	172190709	G	A
1	rs557985017	172190847	T	C
1	rs540201831	172190916	T	C
1	rs561961533	172190917	C	T
1	rs562692867	172190959	G	A
1	rs529389000	172191021	A	G
1	rs76089792	172191186	A	G
1	rs142715536	172191269	A	G
1	rs571326333	172191293	A	T
1	rs10911323	172191332	A	G
1	rs477289	172191394	C	A
1	rs112310329	172191854	G	A
1	rs112095653	172191962	G	A
1	rs578121640	172192127	C	T
1	rs10911326	172192145	A	G
1	rs79846258	172192313	C	T
1	rs192460237	172192455	G	T
1	rs538549957	172192584	C	T
1	rs114842472	172192776	G	A
1	rs181304519	172193050	A	G
1	rs547830451	172193224	C	T
1	rs41516352	172193303	T	C
1	rs576228651	172193477	G	A
1	rs140304211	172193545	C	A
1	rs12411264	172193668	A	G
1	rs12410416	172193820	C	T
1	rs12410143	172193905	C	A
1	rs192238393	172193982	C	G
1	rs569365181	172194307	G	T
1	rs552535906	172194434	A	G
1	rs146852189	172194565	A	G
1	rs565509933	172194829	C	G
1	rs541788799	172194927	T	C
1	rs10797881	172195347	T	C
1	rs556704469	172195583	C	A
1	rs138362927	172195693	A	C
1	rs188939189	172195919	A	G
1	rs73043093	172196068	C	T
1	rs193251838	172196140	G	A
1	rs112932993	172196297	C	A
1	rs575051900	172196974	C	A
1	rs78941801	172197006	G	T
1	rs10752914	172197038	A	T
1	rs184275881	172197041	G	A
1	rs115853398	172197062	C	G
1	rs546752597	172197220	G	A
1	rs10911335	172197297	C	T
1	rs78183233	172197314	C	T
1	rs10911336	172197315	C	T
1	rs138708147	172197316	G	A
1	rs149328696	172197399	A	G
1	rs563332410	172197532	A	G
1	rs10911337	172197549	A	G
1	rs10911338	172197896	C	A
1	rs568523857	172197938	T	G
1	rs189796410	172197977	T	C
1	rs12073843	172198008	A	C
1	rs12063247	172198220	A	G
1	rs565928332	172198254	G	T
1	rs143589996	172198321	C	T
1	rs142101990	172198836	A	G
1	rs189806771	172198889	A	G
1	rs6686115	172198981	G	C
1	rs6686118	172198991	T	C
1	rs6701414	172199248	A	T
1	rs116780096	172199394	T	A
1	rs479336	172199573	G	T
1	rs481154	172199762	A	G
1	rs555458187	172200126	T	C
1	rs72721163	172200155	C	T
1	rs75843436	172200249	G	C
1	rs572232085	172200272	C	G
1	rs575586633	172200346	C	A
1	rs111251865	172200378	A	G
1	rs609702	172200655	A	C
1	rs538201587	172200708	A	C
1	rs9425254	172200801	A	G
1	rs554810234	172200810	A	C
1	rs575949649	172200811	T	A
1	rs73046971	172200845	T	G
1	rs56942442	172200859	C	T
1	rs534406622	172200873	A	C
1	rs113725175	172200881	C	T
1	rs187807488	172201171	G	C
1	rs538755802	172201190	G	A
1	rs554492280	172201208	G	T
1	rs569594387	172201209	A	G
1	rs576473520	172201291	G	A
1	rs573850406	172201609	T	G
1	rs10911341	172201630	T	G
1	rs190308984	172201660	A	G
1	rs184809952	172201883	G	A
1	rs189271639	172201885	T	C
1	rs534576403	172201886	A	G
1	rs533188605	172202031	A	G
1	rs529576497	172202111	G	T
1	rs199663566	172202160	A	G
1	rs530199245	172202203	T	A
1	rs530576353	172202272	A	G
1	rs570696126	172202302	G	C
1	rs568010948	172202387	C	G
1	rs535446317	172202426	T	C
1	rs148403471	172202557	G	A
1	rs541403629	172202600	C	T
1	rs559693538	172202615	G	A
1	rs372888117	172202616	C	T
1	rs541828705	172202618	G	C
1	rs191987109	172202690	G	A
1	rs568953205	172202959	A	G
1	rs12062696	172202980	A	G
1	rs12073395	172202982	G	C
1	rs182979644	172203379	T	C
1	rs10911348	172203381	A	C
1	rs149798763	172203384	G	A
1	rs12401515	172203500	G	A
1	rs12402943	172203669	A	G
1	rs12405500	172203754	G	C
1	rs12402966	172203894	A	G
1	rs377245002	172203952	G	A
1	rs568355285	172204280	C	A
1	rs61807805	172204575	A	G
1	rs559580364	172204579	T	C
1	rs560126607	172204780	G	A
1	rs150326215	172204827	G	C
1	rs28507299	172204832	C	G
1	rs28600859	172204893	A	C
1	rs12402426	172204984	G	T
1	rs542230487	172205145	A	G
1	rs73046977	172205165	C	T
1	rs12402454	172205262	C	T
1	rs80006548	172205325	G	T
1	rs74827195	172205328	A	G
1	rs186093662	172205999	C	T
1	rs4916245	172206026	A	G
1	rs567702212	172206076	T	C
1	rs190471079	172206118	A	G
1	rs536187757	172206138	A	G
1	rs543025922	172206176	A	G
1	rs73046978	172206190	G	C
1	rs527979771	172206540	C	T
1	rs543387821	172206626	A	G
1	rs2901612	172206660	G	A
1	rs115332854	172206671	G	C
1	rs550652052	172206725	A	G
1	rs16844117	172206763	T	G
1	rs546599045	172206784	A	G
1	rs558293975	172207067	A	G
1	rs145596756	172207206	G	A
1	rs559428770	172207397	T	A
1	rs138528352	172207685	C	G
1	rs75576608	172207732	C	T
1	rs74468894	172207751	C	T
1	rs537605555	172207808	C	T
1	rs577121606	172207900	T	C
1	rs541429392	172207967	G	A
1	rs74836492	172207982	T	C
1	rs1317394	172208204	C	T
1	rs74868563	172208229	A	T
1	rs61807806	172208546	G	C
1	rs2289635	172208620	A	G
1	rs148551609	172208756	A	G
1	rs4072117	172208871	C	T
1	rs528415277	172208879	A	G
1	rs564346687	172209398	T	G
1	rs10911356	172209747	G	A
1	rs533080089	172209998	T	G
1	rs552488811	172210044	A	G
1	rs539968757	172210346	A	T
1	rs151247297	172210361	G	A
1	rs532886104	172210722	C	T
1	rs560002828	172210886	C	T
1	rs79870969	172210899	T	G
1	rs73046981	172211793	A	G
1	rs141585733	172212350	C	T
1	rs6676836	172212370	T	A
1	rs561457708	172212729	A	C
1	rs189558983	172212929	A	G
1	rs569163839	172213094	T	C
1	rs61807807	172213112	A	G
1	rs560778710	172213292	T	G
1	rs10458358	172213404	A	G
1	rs12081408	172213527	A	C
1	rs74225369	172214051	T	C
1	rs16844126	172214187	C	T
1	rs539044879	172214228	C	T
1	rs186905763	172214242	A	G
1	rs547216535	172214296	T	C
1	rs74894532	172214398	G	A
1	rs538154225	172214556	A	G
1	rs193097358	172214573	A	G
1	rs12403844	172214642	G	A
1	rs146718204	172214780	T	C
1	rs140308914	172214803	T	C
1	rs16844128	172214860	G	A
1	rs548143335	172214897	G	C
1	rs12740971	172214939	A	G
1	rs187642198	172214965	G	T
1	rs575023210	172215131	A	G
1	rs576920902	172215379	T	C
1	rs16844133	172216010	C	T
1	rs16844134	172216090	C	G
1	rs138589329	172216180	G	A
1	rs147306722	172216338	A	G
1	rs182162973	172216613	C	T
1	rs201822742	172216831	G	A
1	rs149572740	172216871	A	C
1	rs146058665	172217216	G	A
1	rs200781655	172217772	A	G
1	rs6678749	172217783	T	A
1	rs10911387	172218008	T	C
1	rs10489292	172218105	C	T
1	rs573542985	172218254	T	G
1	rs76799289	172218257	T	G
1	rs576908788	172218266	A	C
1	rs146731036	172218361	T	C
1	rs10911394	172219105	G	A
1	rs547230719	172219245	T	C
1	rs540448457	172219399	T	G
1	rs551861717	172219626	T	G
1	rs188402138	172219682	A	G
1	rs147765770	172219808	G	A
1	rs12075079	172219995	G	A
1	rs60732555	172220139	T	A
1	rs146896311	172220213	C	T
1	rs139245962	172220359	A	T
1	rs187801620	172220723	A	G
1	rs578257986	172221315	G	A
1	rs148125601	172221388	C	G
1	rs77601162	172221391	A	G
1	rs182271251	172221489	G	C
1	rs571194137	172221632	A	C
1	rs146070644	172221633	T	C
1	rs9633300	172221718	T	G
1	rs9633301	172221719	C	G
1	rs4382763	172221968	A	C
1	rs543205565	172222237	A	T
1	rs532183126	172222332	C	A
1	rs73030908	172222425	T	G
1	rs548200197	172222477	A	C
1	rs531827847	172222667	G	C
1	rs41263726	172222837	T	C
1	rs542642676	172223032	C	T
1	rs10489291	172223370	C	T
1	rs144999659	172223371	A	G
1	rs10489290	172223403	A	C
1	rs559371745	172223416	G	A
1	rs9633302	172223606	C	G
1	rs11583757	172223738	A	G
1	rs566236482	172223763	G	C
1	rs540591395	172223952	T	G
1	rs1992551	172223992	A	T
1	rs10489289	172224089	C	T
1	rs1992550	172224103	T	A
1	rs563452005	172224133	C	G
1	rs147777096	172224464	T	C
1	rs1992549	172224479	A	G
1	rs558568408	172224815	T	A
1	rs552454194	172225583	G	T
1	rs79772989	172225931	G	A
1	rs533661573	172225960	A	G
1	rs558094873	172225984	A	T
1	rs561804075	172226073	G	T
1	rs35343085	172226201	T	A
1	rs12734388	172226449	A	G
1	rs115924365	172226591	A	T
1	rs113820972	172226867	G	A
1	rs12409899	172227011	G	C
1	rs115074623	172227258	G	T
1	rs539626599	172227392	T	C
1	rs10797902	172227523	T	C
1	rs72721175	172227532	G	A
1	rs555819610	172227551	C	T
1	rs573391411	172227820	C	A
1	rs192591137	172228118	G	A
1	rs78339302	172228310	A	T
1	rs183097557	172228431	G	A
1	rs11590165	172228657	G	C
1	rs538302310	172228680	G	T
1	rs573324869	172228814	G	A
1	rs150571791	172229009	A	G
1	rs10797907	172229305	T	G
1	rs77001779	172229468	G	T
1	rs12567175	172229789	A	G
1	rs180793897	172229993	A	G
1	rs12041600	172230229	A	G
1	rs12038494	172230239	G	A
1	rs565633520	172230311	C	T
1	rs554373887	172230401	T	A
1	rs144880555	172230425	C	T
1	rs10911433	172230487	A	G
1	rs73030912	172230514	C	T
1	rs2422073	172230780	A	G
1	rs559258356	172230899	A	G
1	rs35387054	172231215	A	G
1	rs551467050	172231529	A	G
1	rs138137505	172231712	G	C
1	rs73030915	172231908	C	G
1	rs537106238	172231951	A	G
1	rs79230442	172232131	A	G
1	rs12737669	172232177	A	G
1	rs564050492	172232227	C	T
1	rs142831207	172232488	A	G
1	rs147403836	172232530	G	T
1	rs139586003	172232584	A	G
1	rs557310247	172232704	T	C
1	rs182777045	172232779	C	A
1	rs2422074	172232833	C	T
1	rs2422075	172233468	C	T
1	rs574668432	172233718	G	T
1	rs79455740	172233879	C	T
1	rs187432208	172233946	C	T
1	rs73030918	172233994	T	G
1	rs564283924	172234001	C	T
1	rs16844148	172234081	A	T
1	rs568598219	172234223	T	C
1	rs569172932	172234378	G	A
1	rs539310027	172234391	A	T
1	rs73030919	172234573	T	C
1	rs12082431	172234627	C	T
1	rs547007700	172234823	A	G
1	rs562156690	172234860	G	A
1	rs546931886	172234873	T	C
1	rs78759658	172234874	A	G
1	rs533172047	172234916	A	G
1	rs566625480	172235139	G	A
1	rs189160059	172235344	G	A
1	rs75222977	172235394	G	T
1	rs140914043	172235703	G	A
1	rs10489288	172236061	T	C
1	rs116456767	172236212	C	T
1	rs192272442	172236241	C	T
1	rs56682471	172236267	T	A
1	rs73030924	172236402	G	A
1	rs12135937	172236784	T	A
1	rs10911446	172236864	T	A
1	rs182849454	172237042	T	C
1	rs188967402	172237055	T	C
1	rs16844156	172237262	A	G
1	rs568958501	172237265	G	C
1	rs185404283	172237440	C	T
1	rs538499306	172237493	T	C
1	rs77104126	172237732	T	A
1	rs138076901	172237945	T	G
1	rs143545445	172238217	G	A
1	rs188623613	172238341	T	C
1	rs185290356	172238567	T	G
1	rs75518721	172238670	C	T
1	rs571911068	172238726	G	A
1	rs74333152	172238783	G	A
1	rs6701929	172238885	C	G
1	rs76212752	172239523	G	A
1	rs141453934	172239894	T	C
1	rs72721178	172240098	G	A
1	rs185627384	172240529	C	T
1	rs546770345	172240781	C	A
1	rs535787883	172240819	G	A
1	rs182379999	172241071	A	G
1	rs539940188	172241151	G	C
1	rs13376215	172241167	A	T
1	rs2421992	172241251	C	T
1	rs191445745	172241488	C	A
1	rs550620793	172241564	A	G
1	rs139058476	172241585	G	T
1	rs533676125	172241807	A	C
1	rs2421993	172242045	A	T
1	rs142268272	172242144	G	T
1	rs6424841	172242181	A	G
1	rs79061468	172243124	T	A
1	rs75274595	172243151	A	G
1	rs142947476	172243309	G	C
1	rs12409279	172243463	C	G
1	rs10752923	172243477	A	G
1	rs551678129	172243541	G	A
1	rs12119047	172243693	G	C
1	rs573534131	172243780	G	C
1	rs191807498	172243981	C	A
1	rs576775563	172244131	C	G
1	rs11808940	172244386	T	A
1	rs189283180	172244817	T	A
1	rs574754479	172245052	A	G
1	rs549715552	172245332	A	G
1	rs538243688	172245375	G	A
1	rs117183440	172245593	A	G
1	rs6677550	172245897	C	A
1	rs2254703	172246379	A	C
1	rs116470882	172246390	A	G
1	rs183373751	172246587	A	G
1	rs565793013	172246661	G	T
1	rs76087080	172246712	A	G
1	rs145938619	172246799	T	A
1	rs2254720	172246865	A	G
1	rs540989902	172246876	A	G
1	rs187653007	172246994	G	A
1	rs2254810	172247127	T	G
1	rs191030772	172247140	T	C
1	rs149636183	172247212	G	C
1	rs148762073	172247325	T	C
1	rs2586426	172247395	G	C
1	rs147472181	172247520	T	C
1	rs9425269	172248058	G	C
1	rs7550558	172248219	G	C
1	rs2422076	172248425	G	A
1	rs188759679	172248708	T	C
1	rs2255076	172249113	G	A
1	rs184578338	172249218	T	C
1	rs572287938	172250272	A	T
1	rs540909139	172250335	G	A
1	rs191163154	172250462	C	G
1	rs574100545	172250951	G	T
1	rs2757505	172251418	T	A
1	rs552117346	172251431	A	G
1	rs2586389	172251521	A	G
1	rs567638575	172251663	A	T
1	rs148709870	172251894	A	G
1	rs142222712	172251957	A	G
1	rs151211508	172251983	G	A
1	rs547723019	172252107	A	G
1	rs184801885	172252304	T	C
1	rs2255460	172252305	A	G
1	rs539605149	172252441	T	C
1	rs569384621	172252577	G	A
1	rs146481773	172252725	T	C
1	rs2586390	172252793	A	G
1	rs377619674	172252815	A	G
1	rs2757506	172253585	T	C
1	rs3850639	172253634	C	T
1	rs3895277	172253718	A	C
1	rs143439806	172253743	G	A
1	rs3850640	172253765	C	T
1	rs2586392	172254193	C	T
1	rs182205730	172254208	A	G
1	rs147097914	172254352	A	G
1	rs534574246	172254441	A	G
1	rs2255707	172254777	A	G
1	rs548372064	172255028	C	G
1	rs528952438	172255146	T	G
1	rs149362774	172255186	C	T
1	rs144131014	172255606	T	C
1	rs2586393	172256116	T	C
1	rs528421729	172256213	A	C
1	rs2586394	172256829	T	C
1	rs187662442	172256832	A	G
1	rs551035192	172257783	A	G
1	rs115684260	172258012	G	A
1	rs148332062	172258120	A	G
1	rs72721182	172258325	C	T
1	rs568625039	172258546	T	C
1	rs2251991	172259159	C	A
1	rs573478519	172259295	C	T
1	rs185641305	172259364	G	A
1	rs529473933	172259528	G	A
1	rs190105211	172260014	T	C
1	rs61807830	172260072	A	G
1	rs186800784	172260074	C	G
1	rs533489730	172260127	A	G
1	rs114646217	172260220	A	G
1	rs567467555	172260340	C	T
1	rs80294980	172260407	T	C
1	rs576243291	172260469	T	A
1	rs10911504	172260521	C	T
1	rs79682908	172260533	A	G
1	rs2586395	172260578	C	T
1	rs4082059	172261223	G	A
1	rs142615999	172261226	A	G
1	rs2757485	172261302	G	C
1	rs545630454	172261353	T	A
1	rs183998894	172261384	T	C
1	rs2586396	172261425	T	G
1	rs2757486	172261429	A	G
1	rs114431794	172261647	G	A
1	rs397833845	172261759	G	A
1	rs2586397	172261761	G	A
1	rs77058907	172261765	A	G
1	rs114999815	172261767	A	G
1	rs554372841	172261818	A	G
1	rs2757487	172261982	T	C
1	rs2586398	172261994	G	A
1	rs2586399	172262007	C	A
1	rs2586400	172262011	T	G
1	rs143683562	172262145	T	A
1	rs548512530	172262195	A	G
1	rs2586401	172262440	C	T
1	rs2586402	172262479	C	A
1	rs2586403	172262494	C	T
1	rs2757488	172262520	G	C
1	rs543244264	172262624	C	A
1	rs559691916	172263047	T	A
1	rs2586404	172263074	C	T
1	rs537770149	172263149	C	T
1	rs57725120	172263175	C	T
1	rs138775065	172263336	C	T
1	rs190080653	172263571	C	T
1	rs12563643	172263709	G	C
1	rs2586405	172263937	A	G
1	rs2757489	172264193	T	C
1	rs10911508	172264245	A	G
1	rs78668234	172264287	C	G
1	rs144252730	172264307	G	A
1	rs115031165	172264315	C	T
1	rs2586406	172264366	C	G
1	rs528823593	172264369	A	G
1	rs2757490	172264401	T	C
1	rs190609873	172264420	T	A
1	rs10911509	172264425	A	G
1	rs575692642	172264641	T	G
1	rs539903992	172264663	C	T
1	rs9425271	172264695	T	C
1	rs73030947	172264914	T	A
1	rs2586407	172265012	G	A
1	rs73044900	172265135	G	A
1	rs12069167	172265166	T	C
1	rs2586408	172265246	A	G
1	rs533692486	172265387	G	A
1	rs187409409	172265698	A	G
1	rs191047423	172265800	G	A
1	rs73044902	172265925	G	T
1	rs74124018	172265932	T	C
1	rs553414518	172265955	C	T
1	rs61807832	172265993	G	A
1	rs12096225	172266056	G	A
1	rs12097276	172266061	C	T
1	rs553481855	172266081	A	G
1	rs2255689	172266151	T	C
1	rs2255690	172266152	A	G
1	rs529472329	172266154	A	G
1	rs191320970	172266176	C	G
1	rs551792951	172266198	A	G
1	rs549032164	172266303	A	G
1	rs2586409	172266595	C	G
1	rs2757491	172266801	T	C
1	rs185282154	172266802	A	G
1	rs188767397	172266976	C	T
1	rs2757492	172266981	T	G
1	rs560219576	172266983	A	G
1	rs73046803	172267177	T	C
1	rs2586410	172267235	T	A
1	rs147357990	172267305	C	T
1	rs536732538	172267370	C	T
1	rs2757493	172267419	C	T
1	rs10752932	172267554	T	C
1	rs116421821	172267585	T	C
1	rs2586411	172267609	G	A
1	rs531858820	172267815	G	A
1	rs192542224	172267830	A	T
1	rs532170161	172267837	A	G
1	rs547719466	172267838	T	G
1	rs566027971	172267839	T	A
1	rs548243434	172267875	C	T
1	rs2757494	172268021	A	C
1	rs2586412	172268067	C	G
1	rs542889075	172268125	C	T
1	rs72721190	172268144	A	T
1	rs2757495	172268191	C	T
1	rs2586413	172268223	C	G
1	rs114027258	172268436	A	G
1	rs2586414	172268765	G	A
1	rs146603209	172268808	A	G
1	rs563480840	172269058	C	G
1	rs7552877	172269398	C	T
1	rs7541368	172269527	T	C
1	rs2422077	172269642	A	G
1	rs546724719	172269758	A	G
1	rs2256059	172269956	T	C
1	rs75657515	172270045	C	G
1	rs575020100	172270099	G	A
1	rs2256170	172270101	A	G
1	rs2586416	172270226	A	G
1	rs182808749	172270253	T	G
1	rs528984279	172270459	A	C
1	rs550623371	172270486	C	A
1	rs540117617	172271014	T	A
1	rs16844255	172271050	T	C
1	rs113442562	172271154	A	T
1	rs72721197	172271162	T	C
1	rs539538731	172271276	T	C
1	rs2586417	172271278	G	A
1	rs556068795	172271302	T	C
1	rs139427836	172271367	A	C
1	rs72721198	172271581	A	G
1	rs567585069	172271742	A	G
1	rs60928445	172271854	A	G
1	rs186564847	172272198	C	G
1	rs2586418	172272233	A	G
1	rs143672288	172272645	G	T
1	rs4484957	172272709	T	C
1	rs574120131	172272734	G	C
1	rs527801446	172272828	G	A
1	rs190653610	172272897	A	G
1	rs112260874	172272982	T	C
1	rs146067332	172273422	A	G
1	rs577407330	172273436	C	T
1	rs78627902	172273573	T	G
1	rs138837766	172273752	G	A
1	rs184298815	172273881	A	G
1	rs2757496	172273958	T	C
1	rs543872940	172273959	A	G
1	rs60866522	172274094	C	A
1	rs192338566	172274159	G	A
1	rs189839284	172274218	G	A
1	rs2757497	172274339	G	A
1	rs180818193	172274401	G	A
1	rs541268062	172274445	T	C
1	rs2757498	172274598	A	G
1	rs547610264	172274694	G	C
1	rs111637014	172274846	G	T
1	rs535101756	172274928	G	A
1	rs78650469	172275405	A	T
1	rs111454256	172275420	G	T
1	rs79485907	172275453	A	G
1	rs9425543	172275574	G	T
1	rs144609462	172275685	A	G
1	rs9425283	172275789	G	C
1	rs113440429	172275840	A	G
1	rs112781926	172275956	C	G
1	rs2757499	172276269	C	A
1	rs569627848	172276469	C	A
1	rs9425544	172276493	A	G
1	rs548692622	172276518	T	A
1	rs9425545	172276558	T	G
1	rs184038940	172277038	G	C
1	rs562121418	172277079	A	G
1	rs190336733	172277088	G	C
1	rs12402792	172277097	G	A
1	rs148547361	172277218	A	C
1	rs534110542	172277266	C	T
1	rs556179796	172277399	T	C
1	rs558396866	172277572	C	T
1	rs185838149	172277674	T	A
1	rs34870740	172277925	T	C
1	rs61806066	172278298	T	C
1	rs185106674	172278455	A	T
1	rs16844256	172278797	T	C
1	rs545103664	172278819	A	G
1	rs531654865	172278996	T	G
1	rs2757500	172279021	A	G
1	rs532190130	172279031	G	C
1	rs2586422	172279077	G	A
1	rs186264735	172279118	G	A
1	rs183399383	172279268	C	T
1	rs370166815	172279308	G	T
1	rs2586423	172279412	A	G
1	rs528057020	172279649	G	A
1	rs80258899	172279819	C	G
1	rs73046814	172279837	C	T
1	rs2421994	172279909	A	G
1	rs137866161	172279913	A	G
1	rs529647520	172280143	A	C
1	rs547875818	172280238	T	G
1	rs530499087	172280383	A	C
1	rs11802996	172280589	C	A
1	rs570179023	172280808	C	T
1	rs2757501	172280810	G	T
1	rs565140385	172281001	C	A
1	rs71637438	172281239	C	G
1	rs2757502	172281341	G	A
1	rs12404267	172281440	T	A
1	rs539078630	172282437	T	C
1	rs557445837	172282438	A	G
1	rs181107592	172282498	T	C
1	rs77850459	172282502	T	C
1	rs73046815	172282542	T	A
1	rs73046816	172282547	G	A
1	rs190509720	172282720	C	G
1	rs58338897	172283009	T	C
1	rs181991878	172283218	G	A
1	rs112134742	172283254	G	C
1	rs112870375	172283408	A	G
1	rs2586425	172283417	G	C
1	rs568677584	172283433	T	C
1	rs2757504	172283524	T	C
1	rs146425472	172283693	T	C
1	rs149042976	172283708	T	G
1	rs188459989	172283711	T	C
1	rs6684830	172283851	C	T
1	rs560267731	172284151	G	C
1	rs527608555	172284157	T	C
1	rs187726354	172284305	T	C
1	rs537885314	172284331	G	A
1	rs57666409	172284363	A	C
1	rs545453021	172284396	G	A
1	rs560090275	172284427	A	G
1	rs549822713	172284511	C	G
1	rs9425552	172284526	G	T
1	rs111291525	172284662	T	C
1	rs139214165	172284668	G	C
1	rs189193312	172284709	A	G
1	rs572430893	172284754	A	G
1	rs56100413	172284795	T	G
1	rs147473053	172284873	A	C
1	rs532181193	172284924	A	G
1	rs557597269	172285003	A	G
1	rs559434598	172285028	T	C
1	rs529720452	172285029	A	G
1	rs144223470	172285086	A	C
1	rs6696936	172285173	A	G
1	rs12407453	172285271	T	C
1	rs543639677	172285379	T	C
1	rs114478295	172285473	A	C
1	rs146733039	172285588	T	G
1	rs139260787	172285598	G	A
1	rs550089166	172285612	A	G
1	rs371434322	172285641	A	G
1	rs532664799	172285656	C	T
1	rs12404363	172285727	C	T
1	rs182878252	172285787	G	A
1	rs146469669	172285803	G	T
1	rs577090207	172285868	T	G
1	rs552945043	172285944	G	C
1	rs187214301	172286136	C	T
1	rs548587144	172286292	A	G
1	rs570192707	172286313	G	A
1	rs534924347	172286431	C	G
1	rs552898501	172286456	T	A
1	rs545538997	172286575	C	T
1	rs140764293	172286753	G	C
1	rs150097023	172286799	A	G
1	rs530396105	172286838	A	G
1	rs570924026	172286967	C	G
1	rs150848291	172286972	T	C
1	rs184925746	172287317	G	A
1	rs188650254	172287319	C	T
1	rs12404490	172287323	G	A
1	rs149224045	172287329	T	C
1	rs569123562	172287554	T	G
1	rs539096205	172287603	A	G
1	rs566466539	172287628	T	C
1	rs139253995	172287672	T	A
1	rs139330468	172287731	T	C
1	rs76214435	172287821	T	G
1	rs540281757	172287942	A	G
1	rs533878093	172288223	A	G
1	rs370042059	172289038	C	G
1	rs372486301	172289093	T	C
1	rs550901787	172289344	A	G
1	rs565016214	172289351	G	A
1	rs148121138	172289442	T	C
1	rs562545799	172289851	A	G
1	rs2586419	172289921	C	G
1	rs187278133	172289925	C	T
1	rs77822686	172289977	A	G
1	rs73046821	172290236	A	C
1	rs9425284	172290433	T	C
1	rs73046822	172290476	T	C
1	rs531384905	172290527	G	A
1	rs73046825	172290546	C	G
1	rs549305992	172290903	A	G
1	rs6424865	172290932	A	G
1	rs6424867	172291090	A	G
1	rs184018894	172291280	G	A
1	rs142099036	172291390	A	C
1	rs9425285	172291408	G	T
1	rs151143581	172291482	A	G
1	rs6702094	172291533	A	G
1	rs74962572	172291684	T	C
1	rs541584318	172292050	G	A
1	rs6694387	172292205	T	C
1	rs186625546	172292531	A	G
1	rs373307502	172292539	C	A
1	rs369414843	172292597	T	C
1	rs191829185	172292620	C	T
1	rs6682381	172292789	T	C
1	rs189176849	172292969	G	C
1	rs143266103	172293070	C	G
1	rs148322043	172293127	A	G
1	rs12034440	172293142	A	G
1	rs142257853	172293191	C	T
1	rs10047245	172293373	A	G
1	rs10797965	172293797	T	C
1	rs553729757	172293889	A	G
1	rs75481731	172294075	A	G
1	rs575649658	172294083	A	C
1	rs546236393	172294106	A	G
1	rs576118031	172294161	A	G
1	rs9425286	172294177	G	A
1	rs190624503	172294181	G	A
1	rs181270942	172294551	G	A
1	rs144516794	172294580	G	A
1	rs41481754	172294597	C	A
1	rs535659480	172294772	T	C
1	rs145057340	172294900	A	G
1	rs116176028	172295140	C	T
1	rs2422078	172295388	T	A
1	rs2224567	172295812	G	A
1	rs74546237	172296432	G	A
1	rs151091111	172296489	T	C
1	rs9425287	172296601	A	G
1	rs538831594	172296633	T	G
1	rs572338319	172296733	T	G
1	rs150243822	172296739	T	C
1	rs9425288	172296870	C	T
1	rs193269372	172296941	A	G
1	rs188269274	172297188	A	T
1	rs142665905	172297248	G	A
1	rs10158839	172297343	G	C
1	rs116463340	172297401	T	C
1	rs184138706	172297415	G	T
1	rs181119276	172297556	A	C
1	rs2181098	172297894	C	T
1	rs532605138	172297942	T	C
1	rs116089903	172298013	A	T
1	rs139596065	172298016	T	C
1	rs182001428	172298166	G	C
1	rs115496848	172298222	A	G
1	rs186384020	172298324	C	A
1	rs963874	172298578	A	C
1	rs9425559	172298987	C	T
1	rs145431889	172299393	A	G
1	rs72723204	172299468	C	T
1	rs148790931	172299754	C	T
1	rs545861845	172299778	C	T
1	rs9425560	172300039	T	C
1	rs115991029	172300043	G	C
1	rs552097915	172300048	C	T
1	rs12041310	172300122	A	G
1	rs10489287	172300124	G	T
1	rs577579776	172300227	G	A
1	rs559651268	172300241	C	T
1	rs10797969	172300345	C	A
1	rs12039027	172300688	C	A
1	rs12049422	172300707	T	C
1	rs184500058	172300839	T	A
1	rs189024937	172300882	A	T
1	rs181469074	172300965	C	A
1	rs184650705	172300973	C	A
1	rs145666702	172301342	C	G
1	rs11585706	172301377	G	A
1	rs76517253	172301412	A	C
1	rs528445544	172301563	T	C
1	rs189476569	172301964	C	G
1	rs12045298	172302258	T	C
1	rs11805388	172302386	G	A
1	rs911713	172302544	C	A
1	rs186299613	172302680	G	T
1	rs34945663	172302877	C	T
1	rs10911603	172303509	C	A
1	rs138664252	172303528	T	C
1	rs547172669	172303550	A	G
1	rs143559459	172303682	T	C
1	rs556532370	172304201	T	A
1	rs533402719	172305013	C	G
1	rs192248147	172305274	A	C
1	rs185039553	172305417	A	G
1	rs12081260	172305470	T	A
1	rs575703878	172305471	C	T
1	rs59469921	172305648	C	A
1	rs12134640	172305739	G	A
1	rs12137951	172305746	A	G
1	rs150714365	172305775	T	C
1	rs191622710	172305850	T	A
1	rs571506505	172305879	T	C
1	rs188936564	172306060	A	G
1	rs187112874	172306146	G	A
1	rs558229914	172306161	C	T
1	rs577842458	172306170	T	G
1	rs74832215	172306290	G	T
1	rs189598030	172306450	T	C
1	rs180829437	172306505	G	A
1	rs77213795	172306766	A	T
1	rs182582700	172307351	T	C
1	rs74124060	172307356	A	G
1	rs12059342	172307593	T	C
1	rs17368942	172307678	C	T
1	rs555318568	172307817	T	C
1	rs6697844	172308238	T	C
1	rs77687231	172308333	G	A
1	rs9425562	172308546	C	T
1	rs577198882	172308621	G	C
1	rs12060860	172308736	G	C
1	rs189185456	172309088	G	A
1	rs146591264	172309265	G	A
1	rs535036935	172309479	T	C
1	rs142291301	172310034	C	G
1	rs532839998	172310661	G	C
1	rs138126400	172310724	T	C
1	rs185147734	172310871	G	C
1	rs190742108	172310977	A	G
1	rs565164637	172311054	A	C
1	rs61806074	172311199	G	A
1	rs187668970	172311265	G	T
1	rs540392505	172311415	G	A
1	rs10797978	172311679	C	T
1	rs533771180	172311837	C	A
1	rs567573874	172311851	A	C
1	rs538180720	172311916	A	G
1	rs190330198	172311961	C	A
1	rs185534725	172312464	C	A
1	rs146118261	172312611	A	C
1	rs9425291	172312769	A	G
1	rs114028283	172312918	T	C
1	rs10489286	172312919	A	G
1	rs563062768	172313002	C	A
1	rs192866598	172313121	C	T
1	rs149791194	172313424	C	A
1	rs538055797	172313501	T	C
1	rs557534022	172313504	A	G
1	rs78983879	172313576	T	C
1	rs112372426	172313888	G	C
1	rs532186450	172313920	A	G
1	rs181512212	172314179	C	T
1	rs186153288	172314227	T	C
1	rs572748117	172314316	T	C
1	rs372603043	172315036	A	G
1	rs570415036	172315097	G	A
1	rs182974548	172315242	A	G
1	rs72723265	172315498	G	A
1	rs560760417	172315534	A	C
1	rs145933275	172315840	A	G
1	rs536826678	172315873	G	A
1	rs537457574	172316128	A	C
1	rs78935509	172316443	G	A
1	rs74492546	172316577	C	T
1	rs9425568	172316593	A	G
1	rs10911624	172316842	A	G
1	rs183957404	172316888	A	G
1	rs189983944	172316920	T	C
1	rs142357366	172317206	G	A
1	rs571088105	172317364	A	G
1	rs12141605	172317404	C	T
1	rs184566802	172317440	C	A
1	rs557423839	172317479	A	G
1	rs573128489	172317582	A	G
1	rs553138547	172317605	C	T
1	rs564441714	172317969	T	C
1	rs7534393	172318031	C	T
1	rs575092092	172318071	A	G
1	rs139305965	172318117	C	A
1	rs77491393	172318293	C	A
1	rs74534570	172318305	A	C
1	rs569262988	172318448	C	T
1	rs114969593	172318483	G	A
1	rs551583394	172318508	T	C
1	rs17368984	172318558	C	T
1	rs10797984	172319249	A	T
1	rs10489285	172319299	T	G
1	rs12143700	172319452	G	T
1	rs12143701	172319456	G	T
1	rs12143704	172319486	G	T
1	rs77473765	172319565	T	C
1	rs547213985	172319634	G	C
1	rs79517397	172320158	G	A
1	rs17368991	172320318	C	T
1	rs113617963	172320507	C	T
1	rs532002825	172320597	G	A
1	rs150964787	172320917	G	A
1	rs10911627	172320969	G	A
1	rs10911629	172321398	C	T
1	rs12143622	172321632	C	G
1	rs17369011	172321641	T	A
1	rs192033303	172321902	G	T
1	rs144613962	172321978	A	G
1	rs544609706	172322076	A	G
1	rs12140433	172322244	G	A
1	rs17277918	172322620	G	A
1	rs536653989	172322719	T	A
1	rs12142161	172322797	C	T
1	rs540797402	172322808	G	A
1	rs17277932	172323134	A	G
1	rs7536435	172323173	T	C
1	rs189592692	172323337	C	T
1	rs569983950	172323523	C	G
1	rs181522971	172323824	T	C
1	rs564173304	172324177	T	G
1	rs151233850	172324194	A	T
1	rs139188180	172324224	A	G
1	rs12143377	172324535	G	A
1	rs189684646	172324644	A	G
1	rs78131837	172324781	G	A
1	rs556996812	172324911	T	C
1	rs12117159	172324915	C	G
1	rs12143497	172324930	G	A
1	rs990363	172325029	C	A
1	rs115033317	172325318	A	G
1	rs531312361	172325329	G	A
1	rs552446127	172325350	C	A
1	rs557078372	172325681	G	T
1	rs56340136	172326143	T	A
1	rs547321896	172326175	C	G
1	rs190978252	172326331	C	T
1	rs80298437	172326491	G	A
1	rs74534302	172326528	T	C
1	rs77698820	172326554	A	G
1	rs114747950	172326621	T	C
1	rs538359110	172327011	T	G
1	rs192531320	172327058	A	G
1	rs57668887	172327399	C	T
1	rs573099406	172327798	T	C
1	rs112907030	172327848	G	A
1	rs183258237	172327931	G	A
1	rs544233612	172327951	T	A
1	rs367978758	172327973	G	A
1	rs549276622	172328099	C	G
1	rs545550410	172328770	T	A
1	rs4916250	172328772	T	A
1	rs527505190	172328814	A	G
1	rs561247799	172328852	A	G
1	rs187770393	172329026	T	C
1	rs184995196	172329303	T	C
1	rs2213733	172329380	A	T
1	rs550519146	172330169	G	A
1	rs9425573	172330437	T	G
1	rs576173553	172330619	G	A
1	rs56259646	172330739	G	A
1	rs531946595	172330876	A	G
1	rs1894633	172331059	G	A
1	rs140811758	172331069	A	G
1	rs149358033	172331336	C	A
1	rs190733995	172331570	G	A
1	rs530049407	172331718	A	C
1	rs150563517	172331780	T	C
1	rs570325570	172331919	G	C
1	rs979935	172332009	A	G
1	rs73046851	172332188	T	C
1	rs9425575	172332231	C	T
1	rs548579280	172332568	A	T
1	rs187075451	172333190	T	C
1	rs575327858	172333204	A	G
1	rs2001129	172333248	T	G
1	rs2227200	172333448	A	G
1	rs77105431	172333545	C	G
1	rs2213732	172333595	G	A
1	rs2901635	172333739	C	A
1	rs2422080	172333745	C	G
1	rs143795527	172333935	C	T
1	rs566479009	172334441	A	G
1	rs4504922	172334818	T	C
1	rs114022990	172334943	A	G
1	rs569124601	172335191	C	A
1	rs75000135	172335199	T	G
1	rs549239530	172335506	G	T
1	rs77684679	172335746	G	A
1	rs181231690	172335771	T	A
1	rs74124067	172335929	G	T
1	rs142537310	172336534	T	C
1	rs181670604	172336535	A	G
1	rs1121394	172336568	T	C
1	rs538529104	172336624	C	A
1	rs542760754	172336791	A	C
1	rs140743828	172336965	G	A
1	rs12120829	172337081	G	A
1	rs9425579	172337092	C	T
1	rs182744935	172337231	T	C
1	rs114021592	172337523	T	A
1	rs529843548	172337766	T	C
1	rs12132925	172337948	A	C
1	rs142622419	172337964	G	A
1	rs532411052	172338048	C	T
1	rs192634065	172338111	T	C
1	rs184427787	172338188	C	A
1	rs558582312	172338191	G	C
1	rs61806089	172338301	G	A
1	rs12133952	172338724	T	C
1	rs537136922	172338823	C	T
1	rs552395343	172338851	C	T
1	rs10911654	172338909	C	G
1	rs114374714	172338985	G	A
1	rs144967078	172339076	A	C
1	rs185626187	172339191	T	C
1	rs115258174	172339218	T	C
1	rs552373745	172339421	C	T
1	rs6674018	172340661	A	T
1	rs182974758	172340766	A	C
1	rs139123690	172340881	T	C
1	rs149507284	172340882	A	G
1	rs991790	172340917	C	G
1	rs528625298	172341062	A	T
1	rs184274139	172341305	A	G
1	rs568336677	172341791	A	T
1	rs7517736	172341972	T	C
1	rs7517737	172341975	C	A
1	rs557895525	172342015	A	G
1	rs562138162	172342171	G	A
1	rs544456877	172342198	C	T
1	rs7539972	172342199	G	A
1	rs559907342	172342286	C	T
1	rs7518039	172342330	C	A
1	rs535766486	172342441	G	T
1	rs539781900	172342480	G	A
1	rs558397363	172342546	T	C
1	rs544693877	172342839	G	T
1	rs12069280	172343112	C	G
1	rs189688712	172343363	G	C
1	rs74914371	172343456	C	T
1	rs61806090	172343604	G	A
1	rs78928125	172343706	C	T
1	rs78247676	172343795	A	G
1	rs7524141	172343835	T	C
1	rs545147956	172343893	C	T
1	rs553675167	172343915	T	C
1	rs7538342	172344001	C	T
1	rs7546156	172344046	G	A
1	rs533373962	172344230	A	G
1	rs567683847	172344750	G	A
1	rs150455753	172344820	G	A
1	rs12124608	172345336	G	T
1	rs561523964	172345487	C	T
1	rs74124069	172345524	G	A
1	rs74124070	172345555	A	G
1	rs535997417	172345717	G	T
1	rs530547262	172346074	G	A
1	rs6676665	172346174	C	A
1	rs561463117	172346355	C	A
1	rs4916251	172346396	T	A
1	rs1011731	172346548	G	A
1	rs551515086	172346918	C	G
1	rs115498630	172347345	C	T
1	rs537560136	172347390	A	G
1	rs116744404	172347614	A	G
1	rs188412932	172347886	G	C
1	rs559100229	172348430	G	A
1	rs12138803	172348823	T	C
1	rs9425585	172349002	G	A
1	rs539520162	172349017	A	C
1	rs535004811	172349239	G	A
1	rs7519429	172349246	C	A
1	rs12138961	172349320	T	C
1	rs114994216	172349744	A	C
1	rs3213564	172349921	A	G
1	rs16844339	172349960	A	G
1	rs534846451	172349971	G	A
1	rs546003064	172350086	T	C
1	rs561863348	172350121	A	G
1	rs768019	172350207	A	G
1	rs562363127	172350210	T	C
1	rs532890700	172350262	C	T
1	rs187759542	172350429	A	T
1	rs568299344	172350500	C	A
1	rs142942249	172351000	G	A
1	rs9425586	172351052	T	C
1	rs7528477	172351698	A	G
1	rs544431680	172351709	G	T
1	rs527240117	172351782	T	C
1	rs561004211	172351808	A	C
1	rs9425587	172351809	A	C
1	rs146812250	172352574	T	A
1	rs190721911	172352797	A	G
1	rs74126213	172352798	A	G
1	rs714515	172352990	G	A
1	rs10797996	172353311	C	T
1	rs554587479	172353366	A	G
1	rs187653975	172353444	C	T
1	rs12132562	172353471	T	C
1	rs576999398	172353745	A	T
1	rs77189826	172353911	A	G
1	rs4916252	172354017	T	C
1	rs565628165	172354443	G	A
1	rs186805768	172354480	A	G
1	rs148234132	172354911	T	C
1	rs10752943	172354992	C	T
1	rs9425588	172355107	A	T
1	rs1023479	172355132	G	A
1	rs9425589	172355276	G	A
1	rs61330781	172355776	T	C
1	rs574163971	172355777	A	G
1	rs17369123	172355841	T	C
1	rs139420029	172356103	T	G
1	rs552455138	172356194	C	T
1	rs6688654	172356437	A	G
1	rs576538450	172356564	C	G
1	rs2269612	172356582	G	A
1	rs530703755	172356692	A	G
1	rs564407552	172356735	T	C
1	rs565562543	172356747	T	C
1	rs200887496	172356813	A	G
1	rs6684850	172357323	A	G
1	rs12404665	172357433	T	C
1	rs12405515	172357441	G	T
1	rs535879781	172357822	A	C
1	rs2301454	172357926	A	G
1	rs2301453	172358167	G	A
1	rs12130929	172358588	T	G
1	rs9425590	172358664	A	C
1	rs9425591	172358697	G	T
1	rs9425297	172358816	A	G
1	rs9425298	172358834	T	C
1	rs9425299	172359100	C	T
1	rs9425592	172359116	A	G
1	rs551781800	172359214	A	T
1	rs7539464	172359576	T	A
1	rs2227199	172359780	A	G
1	rs2213731	172359815	C	A
1	rs73046856	172359879	G	A
1	rs533642107	172360031	T	G
1	rs74126214	172360036	C	T
1	rs2227198	172360164	A	G
1	rs78045252	172360215	A	G
1	rs571899279	172360346	C	A
1	rs542727816	172360353	A	G
1	rs576071997	172360453	T	G
1	rs61806091	172360695	A	G
1	rs74733835	172360837	T	C
1	rs76167579	172361011	C	G
1	rs4916253	172361032	G	T
1	rs143885773	172361122	T	C
1	rs2001128	172361179	G	C
1	rs2001127	172361516	C	T
1	rs531702639	172361674	G	T
1	rs183249020	172361962	G	A
1	rs558653000	172361975	A	G
1	rs9425300	172361977	T	G
1	rs529953360	172362551	A	G
1	rs72723287	172362921	C	G
1	rs3768445	172362949	G	T
1	rs142271690	172363006	A	C
1	rs536566537	172363090	C	T
1	rs1052256	172363488	G	A
1	rs10752944	172363524	C	T
1	rs1132148	172363526	G	A
1	rs79093075	172363735	G	C
1	rs9425301	172363815	A	C
1	rs367550147	172363844	A	T
1	rs4916254	172364012	G	A
1	rs546262368	172364101	T	C
1	rs568173947	172364102	A	G
1	rs542305453	172364345	T	C
1	rs575483814	172364385	C	A
1	rs576158216	172364397	C	G
1	rs111949353	172364509	T	C
1	rs6700575	172364712	G	A
1	rs6424894	172365330	A	G
1	rs142217157	172365343	T	C
1	rs543917308	172365406	A	C
1	rs562275776	172365446	T	G
1	rs552779782	172365594	T	A
1	rs7544610	172365717	T	C
1	rs550974273	172365881	A	G
1	rs532947725	172366527	A	G
1	rs114850932	172366572	G	A
1	rs115523021	172366679	G	A
1	rs9286854	172366806	A	G
1	rs567265068	172366906	A	G
1	rs537707860	172366929	G	A
1	rs10489284	172367062	G	A
1	rs139656836	172367096	T	C
1	rs10911681	172367097	G	A
1	rs4471302	172367137	C	T
1	rs16844368	172367410	T	C
1	rs12134821	172367540	A	G
1	rs187909434	172367573	A	G
1	rs10911684	172367677	G	A
1	rs544937381	172368024	G	A
1	rs7546252	172368310	A	G
1	rs549544915	172368848	A	T
1	rs78737406	172368863	T	G
1	rs149781498	172368867	T	C
1	rs6698987	172368967	C	T
1	rs192491287	172369237	T	C
1	rs16844378	172369327	A	G
1	rs9425596	172369347	T	C
1	rs115463862	172369608	A	C
1	rs114328375	172369614	G	A
1	rs114997746	172369615	G	A
1	rs543462713	172369956	C	T
1	rs16844385	172370029	T	C
1	rs17369331	172370049	T	C
1	rs552215327	172370303	C	A
1	rs539252500	172370331	C	T
1	rs566074085	172370348	T	A
1	rs559041593	172370568	G	T
1	rs78763482	172370665	A	C
1	rs149097173	172370873	T	C
1	rs9425304	172371151	A	C
1	rs569717692	172371190	T	C
1	rs16844392	172371336	G	A
1	rs553226607	172371341	G	T
1	rs563887492	172371612	G	C
1	rs137857595	172371666	C	T
1	rs1029319	172371707	T	C
1	rs190964960	172371776	A	G
1	rs9425598	172371922	A	G
1	rs7516301	172372260	T	C
1	rs187384003	172372267	T	A
1	rs561471883	172372276	G	C
1	rs142254077	172372277	C	T
1	rs183240801	172372590	G	A
1	rs188120464	172372625	C	T
1	rs115757120	172372679	T	G
1	rs568932611	172372800	C	T
1	rs192642482	172372942	T	C
1	rs72723292	172373029	C	T
1	rs183870454	172373036	T	C
1	rs528196154	172373059	G	A
1	rs564673850	172373142	T	C
1	rs72723293	172373256	C	T
1	rs190218167	172373842	C	T
1	rs529272139	172374129	C	G
1	rs978875	172374555	A	G
1	rs12095658	172374645	A	C
1	rs75413588	172374744	A	C
1	rs566282479	172374889	A	T
1	rs189679013	172375321	C	T
1	rs7533968	172375387	A	G
1	rs573882779	172375534	T	C
1	rs190719669	172375798	T	C
1	rs9425599	172376053	A	T
1	rs555985798	172376121	G	A
1	rs10489283	172376229	A	G
1	rs10911692	172376489	C	A
1	rs10752946	172376632	C	T
1	rs9425600	172376809	C	T
1	rs199782878	172377023	T	C
1	rs12408776	172377024	A	G
1	rs10489282	172377046	A	G
1	rs16844416	172377189	A	G
1	rs9425601	172377262	A	G
1	rs565228200	172377468	T	C
1	rs182120489	172377548	T	C
1	rs148851094	172377575	T	C
1	rs115751003	172377601	C	T
1	rs16844417	172377745	A	G
1	rs45455896	172377904	T	C
1	rs553773494	172377916	T	A
1	rs542598617	172377995	C	T
1	rs115907937	172378301	T	C
1	rs538964422	172378903	T	C
1	rs536165890	172379103	C	T
1	rs541210865	172379375	C	T
1	rs45487995	172379687	C	G
1	rs537565922	172379969	C	T
1	rs56214947	172380216	T	C
1	rs41263736	172380466	A	G
1	rs41263738	172380481	T	C
1	rs530346748	172380505	T	G
1	rs553226491	172380864	G	A
1	rs4916255	172380875	C	A
1	rs76166162	172380926	A	G
1	rs557004628	172381047	C	T
1	rs7514051	172381157	G	C
1	rs17278379	172381284	C	T
1	rs7528296	172381383	C	T
1	rs189776224	172381913	T	C
1	rs80252177	172382010	A	G
1	rs78405056	172382012	A	G
1	rs563865296	172382096	C	T
1	rs529345779	172382455	T	C
1	rs141803901	172382619	A	G
1	rs9425307	172382646	T	C
1	rs557286569	172382849	C	A
1	rs183483507	172382882	A	G
1	rs10798005	172382965	A	G
1	rs138689437	172383254	C	T
1	rs9425308	172383265	A	C
1	rs72723301	172383489	G	A
1	rs149346593	172383593	G	T
1	rs74126215	172383598	G	A
1	rs9425602	172383686	A	T
1	rs191173142	172383862	G	A
1	rs574015497	172383950	C	T
1	rs184405500	172384110	A	G
1	rs527602930	172384151	C	G
1	rs9425604	172384397	A	G
1	rs139408371	172384710	T	C
1	rs9425605	172384912	T	C
1	rs145987266	172384945	T	C
1	rs77485307	172384968	T	C
1	rs549750770	172384982	G	T
1	rs12045369	172385066	A	G
1	rs549304317	172385246	T	A
1	rs16844423	172385769	T	C
1	rs61806102	172385907	C	A
1	rs145888259	172386261	A	G
1	rs147089542	172386417	G	A
1	rs9425309	172386690	C	T
1	rs74879587	172387247	T	C
1	rs112122140	172387433	G	T
1	rs114404224	172387464	A	T
1	rs79899182	172387535	A	G
1	rs530585621	172387608	T	G
1	rs565107042	172387695	C	T
1	rs61806103	172388386	A	T
1	rs4916185	172388441	C	T
1	rs575017285	172388599	T	C
1	rs9425311	172388778	G	T
1	rs540018688	172388955	T	C
1	rs559922878	172388969	A	G
1	rs9425606	172389198	G	A
1	rs541276946	172389237	C	G
1	rs72723302	172389295	C	A
1	rs546497784	172389514	A	T
1	rs142617011	172389906	T	C
1	rs575967598	172389970	A	G
1	rs113962659	172390005	T	G
1	rs4916256	172390651	G	T
1	rs148427521	172390764	T	C
1	rs2422139	172390896	A	G
1	rs75412103	172390925	G	C
1	rs559276387	172391042	C	G
1	rs2901654	172391056	T	C
1	rs181011316	172391241	T	C
1	rs4417109	172391265	A	G
1	rs4417110	172391394	T	G
1	rs567655366	172391766	A	G
1	rs562629374	172391858	T	C
1	rs74126216	172391859	C	A
1	rs560438830	172391907	G	T
1	rs190960456	172391957	A	G
1	rs80194698	172392061	A	G
1	rs537829953	172392290	A	G
1	rs113218192	172392882	A	C
1	rs551975408	172392945	C	T
1	rs566919998	172392981	G	A
1	rs554221613	172393368	T	C
1	rs79647678	172393397	A	G
1	rs79487080	172393515	T	G
1	rs9425313	172393543	C	T
1	rs138745499	172393826	T	C
1	rs192534676	172393938	A	T
1	rs189961638	172394137	A	G
1	rs76132974	172394174	T	G
1	rs6660051	172394201	G	A
1	rs9425314	172394288	C	A
1	rs2269616	172394358	T	C
1	rs9425315	172395512	C	T
1	rs181861975	172395643	T	C
1	rs140334382	172395644	A	G
1	rs186425300	172395839	G	T
1	rs78511694	172395962	G	T
1	rs4916186	172396020	A	G
1	rs373965418	172396383	A	G
1	rs151288085	172396564	A	T
1	rs539109242	172396661	A	C
1	rs12031216	172396896	C	A
1	rs10752953	172396951	T	C
1	rs546436429	172397014	G	A
1	rs144981397	172397685	C	T
1	rs540444273	172397725	C	G
1	rs576888837	172398419	T	C
1	rs573545323	172398536	C	A
1	rs183327180	172398553	C	T
1	rs189170398	172398755	T	G
1	rs6658843	172399082	G	C
1	rs534194148	172399143	A	G
1	rs544006383	172399344	C	T
1	rs577887315	172399381	G	A
1	rs560375436	172399410	G	C
1	rs113575754	172399489	G	T
1	rs563276965	172399507	C	T
1	rs12119394	172399596	G	T
1	rs567443590	172399820	G	A
1	rs537914046	172399871	T	G
1	rs556226194	172399872	T	C
1	rs55826912	172399888	A	G
1	rs553824138	172399902	C	T
1	rs551912123	172400395	G	A
1	rs6702667	172400484	A	C
1	rs556430765	172400792	A	C
1	rs9425316	172400860	C	T
1	rs553902350	172400911	G	A
1	rs77332914	172401007	G	A
1	rs144377136	172401122	A	T
1	rs561246074	172401224	A	G
1	rs541332657	172401692	G	A
1	rs143596684	172401861	T	C
1	rs190714588	172401878	C	A
1	rs116821490	172402019	G	A
1	rs114309391	172402062	T	A
1	rs2422141	172402127	G	C
1	rs191782544	172402428	G	A
1	rs554707111	172402481	C	G
1	rs182656692	172402503	A	G
1	rs189759594	172402522	G	A
1	rs188642971	172402565	T	C
1	rs150385904	172402592	T	C
1	rs7411767	172402650	A	G
1	rs570846314	172402711	G	C
1	rs149098234	172402769	A	G
1	rs188643433	172402840	A	G
1	rs549931778	172403305	G	A
1	rs9425610	172403332	T	C
1	rs183911165	172403388	G	C
1	rs56178710	172403408	G	A
1	rs535077565	172403488	G	T
1	rs556676263	172403498	A	G
1	rs568818506	172403523	G	C
1	rs139407987	172403660	G	A
1	rs184532165	172403842	A	C
1	rs546533474	172403986	T	C
1	rs528866650	172404062	T	C
1	rs190219657	172404246	C	T
1	rs553744151	172404251	A	T
1	rs6665281	172404309	A	C
1	rs543376013	172404528	G	T
1	rs550566493	172404574	A	G
1	rs182391546	172404634	A	C
1	rs11484605	172404915	G	A
1	rs185605392	172405056	G	A
1	rs6424912	172405173	A	G
1	rs12023424	172405264	G	A
1	rs148515613	172405285	A	C
1	rs376912116	172405302	T	C
1	rs12076560	172405541	C	T
1	rs560952783	172406266	A	C
1	rs533641147	172406359	C	G
1	rs112042720	172406425	T	C
1	rs572109132	172406582	A	G
1	rs9425613	172406907	A	G
1	rs576057886	172406960	C	T
1	rs58520596	172407681	T	A
1	rs527952345	172408075	T	C
1	rs10752957	172408271	A	G
1	rs143033885	172408368	T	G
1	rs74716051	172408546	G	A
1	rs73046884	172408736	G	A
1	rs72725208	172408926	C	T
1	rs192461571	172409014	C	T
1	rs142123841	172409164	A	T
1	rs570229039	172409229	G	C
1	rs60183720	172409333	G	C
1	rs145149025	172409520	C	G
1	rs140631929	172409546	A	G
1	rs570144482	172409989	G	A
1	rs183856666	172410531	T	A
1	rs181333201	172410561	A	G
1	rs78627507	172410608	C	T
1	rs1063412	172410967	G	A
1	rs202218437	172411018	G	C
1	rs34001453	172411087	A	G
1	rs61747502	172411370	G	A
1	rs2230471	172411496	A	G
1	rs139238043	172411516	A	G
1	rs201429163	172411650	T	C
1	rs13932	172411768	C	T
1	rs144764812	172412350	C	G
1	rs72725210	172412797	G	A
1	rs545163472	172412843	T	C
1	rs533755045	172412990	G	A
1	rs3213563	172412995	T	C
1	rs544972346	172413216	A	G
1	rs562344141	172413320	C	G
1	rs551305275	172413372	T	C
1	rs534329579	172413482	A	G
1	rs4916258	172413526	T	G
1	rs537640251	172413540	C	T
1	rs72725266	172413574	T	C
1	rs192616747	172413942	C	T
1	rs80026935	172413983	C	G
1	rs184420542	172414153	A	G
1	rs114127178	172414154	C	T
1	rs74126218	172414444	A	G
1	rs115755461	172414530	G	C
1	rs192534677	172414641	G	A
1	rs370525218	172414743	T	C
1	rs9425618	172414847	C	T
1	rs10911765	172414863	G	A
1	rs574209720	172415255	T	C
1	rs577862843	172415369	C	A
1	rs2269615	172415451	C	T
1	rs184797355	172415483	A	G
1	rs3937046	172415546	T	C
1	rs565334372	172415709	G	A
1	rs111491192	172416037	T	C
1	rs529972815	172416059	G	A
1	rs555244155	172416561	A	G
1	rs7537567	172416583	T	G
1	rs7515895	172416860	C	T
1	rs548234374	172416923	C	G
1	rs116295773	172416969	G	A
1	rs530433553	172416998	G	T
1	rs191750430	172416999	A	G
1	rs546655739	172417077	T	C
1	rs111631653	172417092	A	T
1	rs536810344	172417170	T	G
1	rs139021801	172417282	T	C
1	rs140579001	172417380	G	A
1	rs12074691	172417468	C	G
1	rs16844474	172417558	A	G
1	rs191230844	172417749	T	C
1	rs2157451	172417781	A	G
1	rs116124903	172418251	A	G
1	rs2301455	172418268	C	T
1	rs183311119	172418426	C	A
1	rs187994898	172418433	C	T
1	rs116028430	172418466	T	C
1	rs78861957	172418750	A	G
1	rs72725268	172418805	C	T
1	rs147446266	172418933	A	G
1	rs7544376	172419095	G	A
1	rs142660422	172419297	A	G
1	rs150585597	172419313	A	G
1	rs74126219	172419366	T	C
1	rs74126220	172419437	A	C
1	rs2269614	172419529	A	G
1	rs74126222	172419566	A	G
1	rs74126223	172419584	A	G
1	rs4916187	172419615	T	C
1	rs2269613	172419651	G	T
1	rs181643722	172419734	T	C
1	rs116699143	172419796	A	G
1	rs146414762	172419877	T	C
1	rs575583359	172419891	T	C
1	rs61806104	172419901	A	G
1	rs149010909	172419911	C	T
1	rs739249	172419960	A	G
1	rs540429065	172420157	T	C
1	rs6673869	172420472	T	C
1	rs566812859	172420619	T	C
1	rs6674073	172420658	T	C
1	rs548875777	172420679	A	C
1	rs6689377	172420831	G	T
1	rs143059059	172421061	A	G
1	rs573889609	172421233	A	G
1	rs2285176	172421744	G	A
1	rs80158362	172421791	A	G
1	rs115347777	172421835	C	A
1	rs7532205	172422206	A	C
1	rs2285175	172422209	T	C
1	rs41263740	172422244	A	G
1	rs56212963	172422405	A	G
1	rs193107759	172422437	T	C
1	rs144195870	172422617	A	G
1	rs929098	172422649	G	A
1	rs576274963	172423025	G	A
1	rs555114138	172423028	G	A
1	rs148688867	172423045	A	T
1	rs141263785	172423141	C	T
1	rs115756910	172423150	A	G
1	rs72725271	172423257	A	G
1	rs6424923	172423297	A	T
1	rs2285174	172423589	C	G
1	rs2285173	172423639	A	G
1	rs12087386	172423662	G	C
1	rs2285172	172424129	A	G
1	rs566118777	172424132	T	G
1	rs577934273	172424258	C	T
1	rs574281912	172424357	C	T
1	rs72725272	172424405	A	G
1	rs12239920	172424481	T	C
1	rs2285171	172424748	A	C
1	rs545092926	172425063	A	G
1	rs115825779	172425118	C	A
1	rs535232143	172425209	A	C
1	rs6688491	172425219	T	C
1	rs116765116	172425332	A	G
1	rs41395651	172425370	A	C
1	rs116177552	172425523	T	C
1	rs2285170	172425529	C	G
1	rs78728841	172425640	A	G
1	rs743948	172425777	A	G
1	rs76073406	172426138	G	A
1	rs114545396	172426198	C	A
1	rs118058524	172426207	A	G
1	rs141660698	172426326	T	C
1	rs147070137	172426495	T	C
1	rs763130	172426570	C	T
1	rs148113185	172426577	A	G
1	rs115133508	172426593	A	G
1	rs558049182	172426608	A	T
1	rs141862829	172426749	A	G
1	rs6689291	172426858	A	G
1	rs6691993	172426998	G	T
1	rs2213740	172427351	G	A
1	rs533174244	172427355	T	A
1	rs534124201	172427454	A	G
1	rs190394439	172427583	T	C
1	rs6680035	172427632	A	C
1	rs56366630	172427664	A	T
1	rs74126245	172427675	T	G
1	rs79557697	172428297	G	C
1	rs116456383	172428570	G	A
1	rs6683444	172428632	C	T
1	rs544490119	172428756	T	G
1	rs9425619	172428769	C	G
1	rs186862154	172428899	C	T
1	rs115492827	172429048	A	C
1	rs145983660	172429079	G	C
1	rs6699095	172429245	C	T
1	rs78992593	172429267	C	T
1	rs527988312	172429340	C	T
1	rs16844484	172429346	G	A
1	rs567512668	172429392	A	G
1	rs16844486	172429438	T	A
1	rs185460799	172430004	A	T
1	rs2157450	172430061	T	G
1	rs140007544	172430279	T	C
1	rs570158291	172430305	T	C
1	rs6690191	172430597	T	C
1	rs548106601	172430988	T	C
1	rs77161615	172431002	A	G
1	rs4916259	172431026	A	G
1	rs4916260	172431062	A	G
1	rs181269160	172431137	T	C
1	rs4916261	172431210	G	A
1	rs16844498	172431333	G	A
1	rs41310899	172431386	A	G
1	rs12134818	172431435	G	A
1	rs60743426	172431541	T	A
1	rs147086633	172431704	G	A
1	rs533154759	172431837	G	A
1	rs2018244	172431892	T	C
1	rs545885972	172431893	A	G
1	rs1041911	172431986	C	T
1	rs187364014	172432005	T	C
1	rs140494733	172432042	T	A
1	rs552656863	172432077	C	T
1	rs6669286	172432164	A	G
1	rs6660798	172432208	T	A
1	rs3948765	172432214	A	G
1	rs540321608	172432305	G	A
1	rs560036518	172432311	A	T
1	rs138124139	172432318	C	A
1	rs570494626	172432699	T	C
1	rs7550016	172432981	T	C
1	rs539704526	172433304	C	T
1	rs142605232	172433346	A	G
1	rs572874834	172433399	G	A
1	rs150551398	172433431	G	A
1	rs138458928	172433448	C	T
1	rs563887845	172433628	A	C
1	rs6700880	172433944	C	T
1	rs16844500	172433997	A	G
1	rs539398594	172434051	A	G
1	rs551606565	172434097	A	C
1	rs9425620	172434247	C	T
1	rs9425328	172434309	G	A
1	rs2901655	172434375	G	A
1	rs75608831	172434378	A	C
1	rs200068876	172434413	A	T
1	rs564396367	172434487	C	T
1	rs147547233	172434734	C	T
1	rs2901656	172434812	T	C
1	rs140150932	172434969	T	C
1	rs567241691	172435098	T	C
1	rs16844502	172435105	G	T
1	rs556175392	172435290	C	A
1	rs558050315	172435438	A	G
1	rs4244193	172435451	A	C
1	rs4244194	172435657	C	A
1	rs77122416	172435693	C	T
1	rs9425329	172435851	C	T
1	rs2001132	172435992	G	A
1	rs544568553	172436227	C	T
1	rs550043571	172436610	A	C
1	rs6667786	172436682	G	A
1	rs567979000	172436761	C	T
1	rs7522692	172436835	G	A
1	rs539135575	172436883	A	G
1	rs189030653	172436918	T	C
1	rs148237014	172437079	C	T
1	rs186100490	172437375	A	G
1	rs188346296	172437490	A	G
1	rs55991961	172437504	C	T
1	rs1129942	172437592	G	A
1	rs79274361	172437737	A	G
1	rs529781775	172437775	C	A
1	rs183750774	172437899	A	C
1	rs16844519	172437908	A	G
1	rs2097500	172438036	C	T
1	rs115145430	172438247	C	T
1	rs7518300	172438264	T	G
1	rs182348361	172438297	T	G
1	rs114664405	172438428	G	T
1	rs77029529	172438551	A	G
1	rs116558103	172438586	T	C
1	rs141249242	172438670	A	G
1	rs570311879	172438688	T	C
1	rs575276310	172438924	T	A
1	rs58804609	172438946	A	G
1	rs559767905	172439184	G	C
1	rs530398626	172439247	T	G
1	rs2213739	172439280	G	T
1	rs72725279	172439399	A	G
1	rs2213738	172439443	C	T
1	rs116123758	172439510	T	C
1	rs140214063	172439586	A	G
1	rs77378714	172439622	T	G
1	rs542504654	172440041	C	A
1	rs530770694	172440158	T	C
1	rs1894635	172440159	A	G
1	rs1894634	172440199	C	T
1	rs546513990	172440238	T	C
1	rs535430752	172440338	A	G
1	rs115247360	172440342	C	T
1	rs2032531	172440579	C	T
1	rs560087804	172440723	T	C
1	rs79861315	172441102	C	G
1	rs2001131	172441218	C	T
1	rs115532196	172441237	A	G
1	rs2001130	172441436	C	T
1	rs7538417	172441633	G	A
1	rs553744309	172441762	G	A
1	rs73048544	172442038	T	C
1	rs141127183	172442310	T	C
1	rs9425330	172442435	T	G
1	rs79234069	172442457	T	C
1	rs74126255	172442499	T	C
1	rs115006834	172442845	G	A
1	rs9286858	172443197	G	C
1	rs560376360	172443330	C	T
1	rs1014928	172443472	G	A
1	rs1014929	172443485	A	G
1	rs1014930	172443520	C	A
1	rs547293911	172444148	T	C
1	rs542919954	172444173	C	A
1	rs538991575	172444357	T	C
1	rs142268822	172444421	A	G
1	rs558692683	172444446	T	C
1	rs183906580	172445165	T	C
1	rs75373873	172445370	A	G
1	rs532517589	172445554	T	C
1	rs73048551	172445703	G	A
1	rs558394426	172445752	C	T
1	rs78979205	172445816	T	G
1	rs7551242	172445883	G	A
1	rs147605912	172446235	G	A
1	rs191138353	172446480	G	C
1	rs183644172	172446658	A	G
1	rs149255265	172446712	C	A
1	rs190189170	172446846	C	G
1	rs148377348	172447033	C	G
1	rs141560510	172447077	A	G
1	rs76048283	172447162	T	C
1	rs6692458	172447173	T	C
1	rs6656400	172447253	A	G
1	rs181838798	172447354	T	A
1	rs6670152	172447497	T	G
1	rs6695139	172447498	T	C
1	rs190286299	172447513	C	T
1	rs6659116	172447583	A	G
1	rs180683468	172447725	G	C
1	rs76917975	172447957	A	G
1	rs545844445	172448009	T	A
1	rs59476820	172448153	T	C
1	rs79078254	172448189	C	T
1	rs9425623	172448202	G	A
1	rs9425332	172448251	G	T
1	rs553275027	172448349	T	C
1	rs9425333	172448542	C	T
1	rs9425625	172448594	T	C
1	rs9425334	172448681	A	G
1	rs76301182	172448754	C	T
1	rs9425626	172448792	A	T
1	rs146105386	172448886	T	C
1	rs191730893	172448966	C	T
1	rs568175305	172449062	A	G
1	rs557854477	172449082	A	G
1	rs139735363	172449099	G	C
1	rs191686817	172449104	T	G
1	rs112318001	172449137	G	A
1	rs114203938	172449194	C	T
1	rs78033152	172449209	T	G
1	rs113526764	172449231	G	A
1	rs558179860	172449354	C	T
1	rs75372617	172449526	T	C
1	rs1009802	172449599	T	C
1	rs542731786	172449917	C	T
1	rs538338561	172450376	A	T
1	rs2051628	172450390	A	C
1	rs4916262	172450528	A	C
1	rs140146219	172450595	T	C
1	rs60821093	172450624	C	T
1	rs4916263	172450689	T	G
1	rs548132092	172450717	C	A
1	rs561737311	172450755	A	G
1	rs4916264	172450760	C	T
1	rs4916265	172450774	G	A
1	rs4916266	172450795	A	C
1	rs58066870	172450808	A	G
1	rs4916267	172450888	A	G
1	rs10911792	172451378	G	C
1	rs9425627	172451408	G	A
1	rs193291843	172451544	C	G
1	rs67302816	172451562	T	G
1	rs539116101	172451566	G	T
1	rs200746220	172451571	G	T
1	rs5029888	172451581	T	G
1	rs5029889	172451591	T	C
1	rs5029890	172451753	G	T
1	rs5029891	172451759	T	G
1	rs2032530	172451886	C	T
1	rs2032529	172451999	T	G
1	rs9425629	172452009	G	A
1	rs186500888	172452031	G	T
1	rs2032528	172452087	A	G
1	rs1009803	172452422	C	T
1	rs533467981	172452446	G	A
1	rs142968336	172453104	T	A
1	rs16844585	172453197	G	T
1	rs141451659	172453410	A	G
1	rs77999123	172453728	C	A
1	rs34308440	172453730	A	G
1	rs150847012	172453791	T	C
1	rs16844588	172453801	C	T
1	rs10798026	172453840	C	T
1	rs916365	172453953	T	G
1	rs552955826	172454135	T	G
1	rs3962004	172454186	C	T
1	rs78094238	172454190	T	C
1	rs200804163	172454200	C	T
1	rs556672120	172454286	C	T
1	rs561682964	172454318	G	T
1	rs877772	172454491	A	T
1	rs542039132	172454508	G	T
1	rs115051535	172454575	T	C
1	rs10798029	172454580	A	G
1	rs2422142	172454826	C	T
1	rs188872207	172454993	T	G
1	rs17369813	172455122	G	C
1	rs557943396	172455360	C	T
1	rs76009814	172455374	G	C
1	rs543921989	172455420	T	C
1	rs568936263	172455930	C	A
1	rs116715549	172456190	C	T
1	rs556209248	172456292	A	C
1	rs985320	172456372	T	C
1	rs551433555	172456436	T	C
1	rs35935910	172456647	G	C
1	rs189654892	172456667	T	C
1	rs185956179	172456815	T	C
1	rs188330436	172456833	C	T
1	rs181841733	172456916	A	G
1	rs538878852	172456933	T	G
1	rs542336645	172456939	C	G
1	rs74124205	172457026	T	C
1	rs552012418	172457215	C	T
1	rs4916268	172457350	G	A
1	rs549712580	172457523	T	A
1	rs12144381	172457651	A	G
1	rs112655727	172457800	A	G
1	rs71637441	172457875	G	A
1	rs531720023	172457891	C	T
1	rs554403686	172458417	A	T
1	rs532491088	172458692	C	T
1	rs79544145	172458729	T	G
1	rs2157449	172458743	C	T
1	rs543363295	172458896	T	C
1	rs555272955	172458901	C	G
1	rs559496089	172459002	T	C
1	rs35958798	172459118	C	G
1	rs77975550	172459378	T	G
1	rs143407702	172459383	C	T
1	rs146392052	172459775	T	C
1	rs541915886	172460236	T	G
1	rs142973212	172460365	C	T
1	rs185039306	172460527	A	G
1	rs142939868	172460615	T	C
1	rs58667484	172460985	T	C
1	rs74766896	172461413	T	C
1	rs116162987	172461438	G	A
1	rs572964013	172462107	A	T
1	rs10911817	172462262	G	A
1	rs12063801	172462295	A	C
1	rs181632063	172462475	A	T
1	rs77839082	172462942	C	T
1	rs3919435	172462962	A	G
1	rs529673200	172463158	G	A
1	rs75236419	172463252	T	G
1	rs147710000	172463333	C	T
1	rs2213737	172463344	A	G
1	rs537771150	172463605	A	G
1	rs73032124	172463666	A	G
1	rs76800439	172463709	T	C
1	rs142519064	172463824	T	C
1	rs16844620	172463933	T	C
1	rs6424952	172463995	A	T
1	rs184225793	172464018	T	C
1	rs567630135	172464114	A	T
1	rs12048807	172464151	A	G
1	rs6699224	172464474	A	G
1	rs2213736	172464497	T	C
1	rs2213735	172464519	T	G
1	rs74124208	172464598	G	C
1	rs141436406	172464690	C	T
1	rs1984404	172464790	A	C
1	rs12068145	172464899	A	C
1	rs74124209	172465093	A	G
1	rs74124210	172465214	G	T
1	rs73032134	172465353	G	A
1	rs12095065	172465597	G	A
1	rs138700897	172465656	A	G
1	rs10911822	172465725	T	C
1	rs12117531	172465789	C	G
1	rs10911823	172465792	C	T
1	rs146226484	172466132	A	G
1	rs554992093	172466236	C	T
1	rs142513408	172466474	A	G
1	rs12060122	172466509	T	G
1	rs56410307	172466731	C	T
1	rs78516867	172466786	T	C
1	rs1984403	172466855	T	G
1	rs12118647	172466881	A	G
1	rs548721493	172466927	T	C
1	rs12145007	172466937	T	A
1	rs10911830	172467044	C	T
1	rs6691320	172467216	C	T
1	rs116041291	172467234	T	C
1	rs6699802	172467248	A	G
1	rs6688929	172467354	T	A
1	rs6691528	172467403	C	T
1	rs139417765	172467407	A	G
1	rs534709204	172467432	G	A
1	rs6702420	172467472	A	G
1	rs34080349	172467558	G	C
1	rs6694111	172467588	C	T
1	rs6679222	172467656	T	C
1	rs539849136	172467660	C	T
1	rs537611043	172467838	A	G
1	rs76529360	172467874	G	A
1	rs144811627	172468017	C	G
1	rs10911833	172468287	C	T
1	rs189159272	172468411	C	T
1	rs10911834	172468418	C	T
1	rs11799659	172468510	G	A
1	rs6697618	172468698	C	T
1	rs576208962	172468707	A	T
1	rs569375231	172468708	T	G
1	rs566641718	172468880	T	C
1	rs186608441	172468913	A	G
1	rs6698031	172469066	C	T
1	rs540438977	172469169	G	A
1	rs6424954	172469423	T	A
1	rs562859870	172469468	T	C
1	rs6424955	172469471	T	C
1	rs6424956	172469707	A	G
1	rs76263561	172469752	C	A
1	rs184558101	172469973	C	T
1	rs138755817	172470025	T	C
1	rs74838567	172470276	C	G
1	rs189245514	172470388	A	G
1	rs80248988	172470633	G	T
1	rs578238838	172470758	T	C
1	rs4145436	172470830	A	G
1	rs114521769	172470988	C	T
1	rs572014380	172471180	A	C
1	rs538949338	172471181	G	A
1	rs147336609	172471344	C	T
1	rs542975255	172471346	C	T
1	rs564727764	172471468	C	T
1	rs147921387	172471700	C	A
1	rs76759035	172471707	A	C
1	rs140543402	172471740	C	T
1	rs187043512	172471748	T	C
1	rs6667977	172471749	A	G
1	rs6659546	172471914	C	T
1	rs192329624	172471958	A	G
1	rs6657023	172471988	G	A
1	rs185831055	172472071	A	G
1	rs554539700	172472121	A	G
1	rs190636358	172472169	A	C
1	rs9943275	172472185	A	T
1	rs9943276	172472186	G	T
1	rs559394635	172472443	A	G
1	rs10489280	172472620	C	T
1	rs552325531	172472762	C	T
1	rs7517917	172472820	C	T
1	rs138761913	172472983	A	C
1	rs569691542	172472998	A	G
1	rs7549441	172473238	T	C
1	rs140380541	172473320	A	G
1	rs76006744	172473375	A	G
1	rs535104377	172473781	C	T
1	rs116031488	172473850	T	C
1	rs141722838	172474013	A	C
1	rs9943237	172474017	T	C
1	rs78640082	172474241	G	C
1	rs547088955	172474343	C	T
1	rs572818543	172474600	A	T
1	rs78941628	172474818	T	C
1	rs76086651	172474832	G	A
1	rs72727504	172475005	T	G
1	rs117428336	172475324	G	A
1	rs115850348	172475342	G	C
1	rs41533551	172475595	T	C
1	rs537416103	172475655	G	A
1	rs558059156	172475736	G	A
1	rs186384467	172476013	A	G
1	rs10218821	172476050	T	C
1	rs78609210	172476092	T	C
1	rs540724971	172476410	C	T
1	rs547190277	172476761	C	T
1	rs146776698	172477275	G	C
1	rs6658890	172477449	C	A
1	rs549629661	172477566	A	T
1	rs75760054	172477642	G	C
1	rs143109887	172477982	A	G
1	rs529841005	172478176	A	G
1	rs550349304	172478422	C	T
1	rs115853853	172478837	T	C
1	rs189383657	172478851	T	A
1	rs192906726	172478878	A	G
1	rs10218613	172478942	A	T
1	rs10218692	172478979	A	G
1	rs12753093	172478988	G	A
1	rs114388289	172479011	G	A
1	rs137936950	172479345	T	C
1	rs2422143	172479459	A	G
1	rs5014423	172479557	C	T
1	rs186966891	172479868	C	A
1	rs2097498	172479966	A	G
1	rs187719378	172480537	G	A
1	rs191045136	172480556	G	A
1	rs184084216	172480623	G	A
1	rs139562445	172480748	C	T
1	rs142782999	172480838	G	A
1	rs184781505	172481005	G	C
1	rs77025195	172481043	T	C
1	rs187075554	172481124	T	A
1	rs6672570	172481206	A	T
1	rs12730136	172481308	C	T
1	rs16844658	172482111	T	C
1	rs562963184	172482635	A	G
1	rs10911843	172482854	G	T
1	rs78534225	172483162	T	C
1	rs138976045	172483356	A	G
1	rs16844664	172483463	T	G
1	rs72727508	172483691	C	T
1	rs149984226	172483933	T	C
1	rs78515498	172484405	A	G
1	rs538514600	172484494	G	C
1	rs578145887	172484580	C	T
1	rs10157519	172485007	T	C
1	rs543277542	172485084	G	A
1	rs536327927	172485544	A	G
1	rs147849875	172485720	A	G
1	rs5014539	172485753	G	T
1	rs189253491	172486080	G	C
1	rs16844666	172486098	T	C
1	rs574495247	172486177	C	G
1	rs541413793	172486194	A	C
1	rs565117712	172486333	C	T
1	rs576998565	172486459	C	T
1	rs73032160	172486462	A	G
1	rs12742173	172486487	A	G
1	rs139817664	172486581	A	G
1	rs546919671	172486610	A	G
1	rs4447017	172486722	G	A
1	rs143417201	172486821	A	G
1	rs2422144	172487109	C	T
1	rs528341750	172487198	A	G
1	rs2422145	172487258	T	C
1	rs61806121	172487270	G	A
1	rs550825800	172487356	G	A
1	rs182465230	172487390	G	A
1	rs138341645	172487597	T	C
1	rs7529487	176727102	T	C
1	rs112906365	176727188	G	A
1	rs535746000	176727235	T	C
1	rs564218269	176727547	A	G
1	rs61821262	176727860	G	T
1	rs116114191	176728047	C	T
1	rs533773663	176728054	T	A
1	rs535936025	176728248	G	A
1	rs6702357	176728265	G	C
1	rs148948282	176728607	A	G
1	rs148136852	176728794	A	G
1	rs1408988	176728826	A	G
1	rs141962942	176728930	G	A
1	rs541711054	176728981	C	A
1	rs576209856	176729263	C	T
1	rs1072831	176729412	C	G
1	rs547245173	176729415	G	C
1	rs558601444	176729815	T	C
1	rs111527752	176729929	A	C
1	rs564512539	176730031	A	C
1	rs577972597	176730093	A	G
1	rs568682813	176730345	G	A
1	rs576980111	176730418	T	C
1	rs148449593	176730581	C	T
1	rs17352504	176730703	G	A
1	rs568005765	176730903	C	T
1	rs182355565	176730916	T	C
1	rs145267215	176731246	A	G
1	rs544277419	176731366	A	T
1	rs188526406	176731522	T	C
1	rs114060698	176732437	C	T
1	rs533457194	176732661	G	A
1	rs12722772	176732748	C	T
1	rs115335122	176733051	G	A
1	rs185676709	176733263	T	G
1	rs535355695	176733735	C	T
1	rs188770319	176733821	T	C
1	rs577303632	176733917	G	A
1	rs185341868	176733922	C	T
1	rs190984847	176733925	T	G
1	rs542417346	176734024	G	A
1	rs559516141	176734025	C	T
1	rs12083094	176734170	T	G
1	rs542596886	176734232	A	G
1	rs182934835	176734308	G	A
1	rs3737759	176734756	T	C
1	rs199868465	176734812	T	C
1	rs551307658	176735351	T	A
1	rs564827678	176735353	G	A
1	rs547546000	176735522	T	G
1	rs567268664	176735559	A	G
1	rs141270110	176735969	C	A
1	rs10798481	176736122	G	T
1	rs145065639	176736350	T	G
1	rs193048891	176736381	C	T
1	rs146836253	176736498	T	C
1	rs538673078	176736660	A	T
1	rs61821263	176736698	C	G
1	rs113126523	176736718	A	G
1	rs576903079	176736733	C	T
1	rs545813323	176736734	A	G
1	rs559663264	176736735	G	C
1	rs568476885	176736771	C	T
1	rs565623026	176736942	A	G
1	rs570625294	176737031	A	G
1	rs185812159	176737527	G	A
1	rs553474266	176737727	G	T
1	rs192379481	176737759	T	C
1	rs138352540	176737792	A	G
1	rs182633405	176737984	T	C
1	rs143421462	176738020	A	T
1	rs1325601	176738253	T	G
1	rs188211817	176738291	A	G
1	rs538232339	176738341	T	C
1	rs557324900	176738376	G	A
1	rs12084295	176738447	G	A
1	rs137930785	176738575	A	G
1	rs561442339	176738636	A	G
1	rs116269563	176738811	T	C
1	rs200289246	176738870	G	A
1	rs187446847	176738998	T	C
1	rs147175920	176739166	G	A
1	rs192544278	176739315	C	T
1	rs142841658	176739381	G	A
1	rs17354748	176739780	C	T
1	rs181171664	176739977	T	C
1	rs540216254	176739980	G	A
1	rs184484406	176740556	T	C
1	rs146824848	176740638	A	G
1	rs557610624	176740742	T	C
1	rs553694336	176740870	C	T
1	rs574260241	176740889	T	C
1	rs545601147	176740950	A	G
1	rs12142383	176740972	C	G
1	rs6671567	176741093	C	T
1	rs142902389	176741100	A	G
1	rs186173292	176741110	G	T
1	rs150275562	176741616	C	T
1	rs77904762	176741750	A	G
1	rs562464053	176741913	G	T
1	rs145870418	176742350	A	G
1	rs186240255	176742452	G	A
1	rs61821279	176742921	G	A
1	rs566227369	176743042	C	T
1	rs1325600	176743400	G	A
1	rs545859845	176743483	T	G
1	rs114432607	176743781	A	G
1	rs76412505	176743811	C	T
1	rs1325599	176743862	G	A
1	rs184754428	176744021	A	C
1	rs559037266	176744319	T	C
1	rs562028933	176744375	C	T
1	rs183514540	176744440	C	A
1	rs189421610	176744512	T	C
1	rs116466685	176745313	G	A
1	rs142446587	176745338	G	A
1	rs191043019	176745583	T	C
1	rs114046610	176745592	A	G
1	rs544625537	176745686	G	A
1	rs533396403	176745711	A	C
1	rs145722285	176745717	C	T
1	rs10913247	176746076	G	T
1	rs544179425	176746385	G	A
1	rs7543572	176746935	T	C
1	rs192862475	176747090	G	A
1	rs545693476	176747148	C	G
1	rs535262260	176747206	C	G
1	rs16850193	176747993	C	A
1	rs187080097	176748000	G	A
1	rs17354762	176748001	G	A
1	rs4652192	176748136	A	C
1	rs2902063	176748191	C	T
1	rs191576709	176748202	G	A
1	rs115824047	176748558	T	C
1	rs141885244	176748828	C	A
1	rs150648877	176748860	G	A
1	rs78736898	176749033	A	G
1	rs149836543	176749055	T	C
1	rs572421277	176749220	T	G
1	rs190337045	176749411	C	T
1	rs531560811	176749547	C	T
1	rs10913248	176749790	C	G
1	rs12116457	176749795	A	G
1	rs145681818	176749874	T	C
1	rs78999819	176749876	T	G
1	rs11576118	176749993	A	G
1	rs147761900	176749995	T	G
1	rs564883788	176750263	C	G
1	rs560948709	176750561	C	T
1	rs76549767	176750936	G	C
1	rs12117637	176751178	T	G
1	rs568139929	176751359	G	A
1	rs7528123	176751613	C	T
1	rs543202457	176751941	T	C
1	rs528717527	176752265	T	G
1	rs10913249	176752399	T	C
1	rs145599233	176752445	C	G
1	rs183535222	176752489	G	C
1	rs534868832	176752515	T	C
1	rs75857873	176752544	A	G
1	rs537237435	176752560	A	G
1	rs10913250	176752699	A	C
1	rs12116507	176752777	T	C
1	rs190148820	176752786	T	C
1	rs6685932	176752787	A	G
1	rs75701124	176752860	A	G
1	rs182502882	176752868	G	A
1	rs533425478	176752910	A	G
1	rs185813352	176753034	T	C
1	rs568325490	176753039	A	G
1	rs79708979	176753156	G	A
1	rs535061318	176753289	C	T
1	rs10913251	176753485	A	G
1	rs10913252	176753486	G	A
1	rs10913253	176753652	G	A
1	rs546316555	176753808	T	C
1	rs558159151	176754018	A	G
1	rs149574266	176754168	C	T
1	rs184084983	176754210	G	A
1	rs562946507	176754343	T	A
1	rs556163911	176754391	C	T
1	rs148732224	176754749	A	C
1	rs180923231	176754883	A	T
1	rs554957575	176754948	A	G
1	rs73048154	176755167	T	G
1	rs115124145	176755242	G	A
1	rs191982983	176755483	A	G
1	rs7548578	176755521	A	G
1	rs545394831	176755790	G	C
1	rs576893008	176755824	T	C
1	rs542431687	176755937	C	T
1	rs186032317	176755981	A	G
1	rs144898015	176756229	G	A
1	rs570138299	176756360	C	A
1	rs112958670	176756534	A	C
1	rs114686224	176756839	G	A
1	rs41459046	176756854	C	G
1	rs59627094	176757056	C	T
1	rs569810703	176757292	C	T
1	rs560769568	176757571	C	G
1	rs140355399	176757719	C	T
1	rs187690606	176757740	C	A
1	rs528522009	176757771	A	T
1	rs537428032	176757817	A	G
1	rs7516457	176757822	A	C
1	rs6676686	176758089	A	T
1	rs532629310	176758118	C	A
1	rs192100570	176758204	G	C
1	rs184402783	176758260	C	T
1	rs189672897	176758284	A	C
1	rs12239199	176758447	T	C
1	rs574444266	176758594	T	C
1	rs6425395	176758635	A	C
1	rs192825758	176758750	C	T
1	rs184397655	176758843	G	C
1	rs41266140	176758942	T	C
1	rs2076335	176759202	G	A
1	rs533342136	176759223	G	T
1	rs2076336	176759336	G	A
1	rs576467328	176759442	A	G
1	rs564409711	176759448	C	T
1	rs138461454	176759752	G	A
1	rs144043522	176759835	C	A
1	rs116108135	176759990	T	C
1	rs11810946	176760010	C	T
1	rs10913254	176760024	A	C
1	rs116332071	176760079	T	C
1	rs11802545	176760107	A	C
1	rs34602579	176760568	G	C
1	rs6425396	176760806	T	C
1	rs540639355	176760819	G	A
1	rs143246063	176760843	T	C
1	rs186160901	176760985	G	C
1	rs544093627	176761774	T	C
1	rs141576237	176762370	T	G
1	rs540024759	176762627	C	T
1	rs78673484	176762955	G	T
1	rs188507679	176763065	T	C
1	rs542384471	176763520	G	C
1	rs115599754	176763691	A	G
1	rs189274239	176763988	A	G
1	rs554010631	176764026	G	C
1	rs150655042	176764030	T	C
1	rs542769060	176764101	C	T
1	rs191207749	176764105	A	G
1	rs61821283	176764125	G	C
1	rs61821284	176764143	T	C
1	rs75560994	176764485	T	G
1	rs10913255	176764548	A	G
1	rs146185097	176764597	G	A
1	rs181727769	176764613	C	T
1	rs139146799	176764709	C	T
1	rs77439611	176764715	A	T
1	rs190202209	176765093	G	A
1	rs78183289	176765150	C	A
1	rs150975588	176765188	T	C
1	rs554589406	176765365	G	A
1	rs149740277	176765553	C	A
1	rs200361872	176765768	C	T
1	rs565726998	176766168	G	A
1	rs16850212	176766340	C	G
1	rs536613125	176766532	G	C
1	rs190110000	176766560	A	G
1	rs546087428	176766627	A	T
1	rs552183629	176766939	T	C
1	rs548278596	176767085	G	C
1	rs188575203	176767143	G	A
1	rs1015419	176767452	A	G
1	rs12118260	176767506	A	G
1	rs75085403	176767560	A	G
1	rs1015420	176767594	T	C
1	rs559351078	176767633	G	A
1	rs142403088	176767763	G	A
1	rs183128877	176767786	C	A
1	rs567823452	176767866	G	A
1	rs544744775	176768200	A	G
1	rs79199358	176768318	C	G
1	rs116117016	176768545	T	C
1	rs191558157	176768571	C	T
1	rs186489829	176768942	A	G
1	rs138456034	176768986	G	A
1	rs78384640	176769028	C	T
1	rs140793070	176769072	C	A
1	rs10913256	176769358	C	T
1	rs528878873	176769444	T	A
1	rs536220803	176770313	A	G
1	rs539986158	176770517	G	A
1	rs560157614	176770639	G	A
1	rs527854123	176770937	T	C
1	rs139107223	176771113	G	T
1	rs148664024	176771638	C	G
1	rs567510669	176771794	G	T
1	rs760939	176771959	A	G
1	rs17378160	176772029	C	T
1	rs185481020	176772124	C	A
1	rs12117867	176772280	T	G
1	rs544944712	176772292	G	A
1	rs565450788	176772326	T	C
1	rs1325597	176772360	T	G
1	rs10798482	176772439	T	C
1	rs552503740	176772476	C	T
1	rs79643400	176772857	G	A
1	rs12145920	176772883	C	T
1	rs1555070	176772958	T	C
1	rs147663342	176772963	A	G
1	rs547727707	176773155	T	C
1	rs72718613	176773308	C	T
1	rs140951609	176773328	G	A
1	rs191835011	176773473	G	T
1	rs183752579	176773531	T	C
1	rs559552544	176773766	C	T
1	rs569869683	176774029	C	G
1	rs190136742	176774044	C	T
1	rs557354427	176774288	G	A
1	rs16850216	176774304	G	A
1	rs72718615	176774400	G	T
1	rs532339547	176774724	A	G
1	rs547856758	176774772	T	C
1	rs77046786	176774881	A	G
1	rs145182500	176775211	G	A
1	rs6656137	176775678	T	C
1	rs539772847	176775928	T	C
1	rs567088811	176776249	T	C
1	rs11578976	176776282	A	G
1	rs577944725	176776637	C	T
1	rs565336735	176777147	T	G
1	rs56005133	176777255	C	T
1	rs558212951	176777271	T	C
1	rs555171800	176777480	G	A
1	rs537792488	176778238	T	C
1	rs10913257	176778610	T	G
1	rs61821285	176778801	A	G
1	rs527809747	176778968	T	C
1	rs140482734	176779055	T	A
1	rs533907480	176779291	A	G
1	rs144308481	176779496	A	G
1	rs146602078	176779524	G	A
1	rs565510786	176779533	A	G
1	rs190483044	176779637	G	C
1	rs565501451	176779966	T	C
1	rs1325595	176779994	T	A
1	rs561139430	176780192	T	C
1	rs1325594	176780359	A	T
1	rs138975492	176780408	A	G
1	rs527491471	176780469	G	A
1	rs555953418	176780676	A	G
1	rs569655587	176780735	G	A
1	rs541325026	176780892	A	G
1	rs574916932	176781045	A	C
1	rs2861812	176781176	T	C
1	rs78271475	176781357	G	T
1	rs141185513	176781445	A	G
1	rs147385786	176781513	T	C
1	rs187616658	176782053	C	T
1	rs192107358	176782091	A	G
1	rs554359514	176782108	C	G
1	rs184391302	176782240	G	C
1	rs10913258	176782599	G	C
1	rs192529066	176782625	A	G
1	rs568617356	176782675	A	G
1	rs189130872	176783107	A	G
1	rs186169174	176783254	T	C
1	rs189068655	176783305	C	T
1	rs12123952	176783504	T	G
1	rs182963076	176783596	C	T
1	rs571084100	176784454	T	A
1	rs78905952	176784526	T	G
1	rs144658302	176784766	A	C
1	rs72718620	176784859	A	G
1	rs561793837	176784973	C	T
1	rs530434787	176785067	A	G
1	rs544236773	176785101	A	G
1	rs547299536	176785379	G	A
1	rs4263959	176785453	A	G
1	rs537942745	176785778	G	A
1	rs141346306	176786058	A	C
1	rs143760345	176786083	A	G
1	rs116432544	176786221	T	C
1	rs192417058	176786493	C	G
1	rs183040789	176786525	A	G
1	rs184743338	176786877	C	G
1	rs115897575	176787064	C	G
1	rs35075425	176787351	A	G
1	rs571404526	176788062	T	C
1	rs55979408	176788154	C	T
1	rs55668054	176788166	A	G
1	rs183507313	176788253	G	A
1	rs189336012	176788348	A	G
1	rs1022523	176788394	G	A
1	rs551646803	176788433	G	T
1	rs571443194	176788434	G	C
1	rs115562918	176788629	T	C
1	rs558762376	176788696	G	T
1	rs760940	176788741	A	C
1	rs17312648	176788774	C	T
1	rs563695580	176788926	T	C
1	rs17378293	176789296	T	C
1	rs76808343	176789615	G	T
1	rs549814128	176789773	T	C
1	rs55719422	176789796	C	T
1	rs191064451	176789816	G	C
1	rs55806119	176789844	A	G
1	rs554890132	176789936	G	A
1	rs188839726	176789939	T	A
1	rs12138739	176790096	T	C
1	rs12127833	176790174	G	A
1	rs529869207	176790221	T	C
1	rs10732997	176790502	G	A
1	rs143720805	176790566	T	A
1	rs12132238	176791091	A	G
1	rs545839387	176791200	G	A
1	rs539955192	176791372	T	C
1	rs61821287	176791464	C	T
1	rs7543049	176791571	C	T
1	rs7543058	176791605	C	T
1	rs192696642	176791790	C	G
1	rs12127712	176792051	A	G
1	rs1325598	176792249	A	G
1	rs116705092	176792363	T	A
1	rs7546249	176792690	T	A
1	rs7544010	176792798	G	A
1	rs146918415	176792952	G	A
1	rs553161456	176792983	C	G
1	rs10913259	176793153	G	A
1	rs138575285	176793392	G	A
1	rs535255850	176793772	T	A
1	rs115900321	176793859	A	C
1	rs1325596	176794066	G	A
1	rs6657201	176794292	G	A
1	rs6659744	176794416	G	A
1	rs533517139	176794500	C	T
1	rs146051742	176794709	A	G
1	rs192145801	176794810	G	A
1	rs545120092	176794883	G	A
1	rs549262730	176795075	G	A
1	rs150858932	176795130	A	G
1	rs12035200	176795135	A	G
1	rs61821288	176795149	C	T
1	rs61821289	176795294	T	G
1	rs190268744	176795412	A	G
1	rs12131804	176795627	A	G
1	rs12033022	176796136	T	A
1	rs113686683	176796682	A	G
1	rs17378397	176796984	T	A
1	rs138051794	176797234	A	T
1	rs7540375	176797270	G	A
1	rs73050113	176797468	T	C
1	rs144918631	176797501	A	G
1	rs73050114	176797582	T	C
1	rs9728891	176798026	T	C
1	rs73050117	176798202	T	C
1	rs144683379	176798281	C	T
1	rs16850236	176798360	C	T
1	rs12141787	176798502	T	C
1	rs542543951	176798511	A	G
1	rs12142591	176798612	T	C
1	rs141903060	176798613	A	G
1	rs75490426	176798681	G	A
1	rs76865004	176798906	G	A
1	rs12131721	176799029	G	A
1	rs10798483	176799143	G	A
1	rs12132522	176799189	G	T
1	rs61821307	176799203	G	A
1	rs61821308	176799280	A	G
1	rs12132608	176799617	G	A
1	rs114329003	176800130	G	A
1	rs568878599	176800136	C	T
1	rs554089491	176800296	G	A
1	rs573869499	176800297	T	A
1	rs542717431	176800298	C	T
1	rs114795409	176800306	A	G
1	rs12144637	176800510	T	C
1	rs12134440	176800543	G	T
1	rs534249722	176800602	A	C
1	rs12136990	176800749	A	G
1	rs12134508	176800793	A	T
1	rs12133731	176800832	G	A
1	rs138732246	176800995	G	C
1	rs188760219	176801031	G	T
1	rs12129141	176801532	G	A
1	rs115621419	176801554	T	C
1	rs73050129	176801839	A	G
1	rs181614792	176801852	T	C
1	rs542297760	176802123	A	G
1	rs139238057	176802306	A	G
1	rs143253199	176802501	T	C
1	rs1014719	176802766	G	T
1	rs12131068	176802883	A	T
1	rs1014718	176802974	A	G
1	rs537521628	176802990	G	A
1	rs550991124	176803002	G	A
1	rs538948442	176803065	A	G
1	rs190937024	176803189	G	T
1	rs546487641	176803319	A	G
1	rs1040458	176803548	C	G
1	rs187949752	176803589	G	A
1	rs1040459	176803666	C	A
1	rs554357964	176803730	G	C
1	rs567886330	176803806	C	A
1	rs111933254	176803841	T	C
1	rs1964809	176803858	A	C
1	rs536969372	176803926	C	T
1	rs1040460	176804055	C	T
1	rs566492029	176804404	C	T
1	rs192798652	176804509	G	A
1	rs189316327	176804677	T	C
1	rs544567591	176804748	T	C
1	rs536160309	176804813	A	G
1	rs9659359	176804866	C	T
1	rs140912510	176805068	T	G
1	rs183519308	176805230	G	A
1	rs17378425	176805237	T	G
1	rs61821309	176805272	A	G
1	rs61821310	176805287	C	A
1	rs78323910	176805383	G	T
1	rs560254091	176805385	A	T
1	rs61821311	176805460	A	G
1	rs373167347	176805769	G	A
1	rs558389161	176805873	G	A
1	rs370669077	176805874	G	A
1	rs12133440	176805951	C	A
1	rs190238655	176805994	T	C
1	rs115363488	176806142	T	C
1	rs12144507	176806147	T	C
1	rs17378432	176806387	A	G
1	rs181396416	176806445	T	C
1	rs77893635	176807259	T	A
1	rs77213862	176807260	A	G
1	rs2223487	176807274	A	G
1	rs564507224	176807493	C	G
1	rs575123656	176807508	T	C
1	rs536894893	176807628	T	C
1	rs554148371	176807950	T	C
1	rs12138842	176807988	A	G
1	rs148402396	176808103	T	C
1	rs79625722	176808218	T	G
1	rs543212290	176808286	A	C
1	rs530308669	176808300	T	C
1	rs61821312	176808433	C	T
1	rs139850045	176808529	T	C
1	rs10798484	176808690	T	C
1	rs550958796	176808939	G	A
1	rs12086275	176809042	C	T
1	rs9659249	176809062	T	C
1	rs75553684	176809230	A	G
1	rs12118034	176809368	T	C
1	rs17312810	176809620	A	C
1	rs186614312	176809691	A	G
1	rs17312817	176809860	C	T
1	rs370904820	176809870	T	C
1	rs149113744	176809896	T	C
1	rs192701460	176810154	A	G
1	rs184631955	176810160	A	G
1	rs556899538	176810176	C	A
1	rs182048292	176810287	G	C
1	rs10753139	176810326	A	C
1	rs141617008	176810616	G	A
1	rs185063094	176810696	C	T
1	rs12142032	176810809	A	G
1	rs12139387	176810880	G	T
1	rs56785672	176811077	C	G
1	rs150269021	176811337	T	C
1	rs12089189	176811338	A	T
1	rs76137033	176811455	A	G
1	rs12137448	176811754	C	G
1	rs1044299	176811873	C	T
1	rs12137517	176811918	A	G
1	rs533046107	176812289	A	G
1	rs12137658	176812416	A	G
1	rs145929666	176812424	A	G
1	rs12135126	176812606	G	A
1	rs182028851	176812614	C	T
1	rs2294494	176812620	C	T
1	rs1883431	176812896	T	C
1	rs141610043	176813054	A	G
1	rs3817857	176813169	A	T
1	rs2861813	176813190	A	G
1	rs536679727	176813306	C	T
1	rs16850248	176813430	T	C
1	rs577874162	176813562	G	A
1	rs560218497	176813602	C	A
1	rs552060966	176813721	G	T
1	rs1044252	176813774	C	T
1	rs3183950	176813777	T	A
1	rs1801658	176813997	G	C
1	rs560053523	176814150	C	T
1	rs190254327	176814434	A	G
1	rs549968908	176814684	T	C
1	rs186762108	176814834	C	T
1	rs533816571	176814851	C	T
1	rs10753140	176815121	T	G
1	rs569422823	176815270	C	A
1	rs150008838	176815401	G	A
1	rs552623560	176815559	T	G
1	rs77865287	176815636	T	C
1	rs536085893	176815734	T	A
1	rs56932405	176815743	T	C
1	rs10489300	176815853	C	T
1	rs116709447	176816070	A	G
1	rs16850253	176816130	A	G
1	rs185322727	176816394	G	C
1	rs2038114	176816410	C	T
1	rs10753141	176816437	C	T
1	rs73050156	176816582	C	T
1	rs12140065	176816613	C	T
1	rs554511654	176816674	A	G
1	rs76881207	176816760	C	T
1	rs6670149	176816777	A	G
1	rs552830859	176816789	T	G
1	rs6681309	176816832	T	G
1	rs115647847	176817004	G	A
1	rs181365922	176817013	A	G
1	rs12120714	176817053	T	C
1	rs190424644	176817350	A	G
1	rs530845381	176817432	T	C
1	rs138525482	176817793	A	T
1	rs556987236	176817906	C	T
1	rs141571079	176817909	T	G
1	rs545927113	176817915	A	G
1	rs182660340	176818102	A	G
1	rs546046850	176818174	C	A
1	rs550598694	176818429	G	A
1	rs115583002	176818485	T	C
1	rs182869618	176818489	T	C
1	rs16850255	176818541	C	T
1	rs12091765	176818747	G	A
1	rs540243527	176818796	T	A
1	rs573045155	176818813	C	A
1	rs10913262	176818816	A	G
1	rs532969763	176818905	C	T
1	rs114045608	176819335	A	T
1	rs968285	176819484	C	T
1	rs144003758	176819687	T	A
1	rs12094387	176819875	C	T
1	rs144496289	176819938	T	C
1	rs529609507	176820040	C	T
1	rs1014712	176820150	A	G
1	rs16850258	176820504	C	A
1	rs2179391	176820956	T	C
1	rs1534957	176821057	A	G
1	rs140971191	176821331	A	G
1	rs61821314	176821360	T	C
1	rs565557301	176821525	A	G
1	rs567693175	176821712	C	T
1	rs75837396	176821727	G	C
1	rs146840251	176821905	T	C
1	rs564168484	176821906	A	G
1	rs565484958	176821982	T	C
1	rs189202277	176822097	A	C
1	rs10913263	176822124	T	C
1	rs12025276	176822155	T	C
1	rs1335	176822377	C	T
1	rs12120519	176822423	T	C
1	rs2206317	176822574	T	G
1	rs2206318	176822632	G	A
1	rs1154591	176823007	T	C
1	rs141428886	176823172	T	G
1	rs190144976	176823180	A	G
1	rs182961826	176823198	T	G
1	rs73050168	176823573	T	C
1	rs10913264	176823636	A	C
1	rs2223488	176824051	A	G
1	rs141675599	176824199	T	C
1	rs17312950	176824806	C	T
1	rs139719560	176824959	T	C
1	rs544176595	176825247	A	G
1	rs12093087	176825288	G	A
1	rs559256873	176825467	A	C
1	rs548340060	176825488	C	A
1	rs547193098	176825786	A	T
1	rs61823801	176825835	A	C
1	rs148724540	176825877	C	T
1	rs192393471	176825880	A	T
1	rs11576339	176825913	A	G
1	rs573102820	176826158	A	T
1	rs530579083	176826241	A	G
1	rs114054876	176826359	T	A
1	rs142340982	176826499	T	G
1	rs41266142	176826508	G	A
1	rs181757250	176826620	A	G
1	rs139627575	176826751	T	C
1	rs184477923	176826775	T	C
1	rs16850265	176826954	G	C
1	rs55807696	176826975	T	C
1	rs146612902	176826996	T	C
1	rs544370469	176827587	G	A
1	rs150280567	176828377	T	C
1	rs185143953	176828494	C	G
1	rs10798485	176828852	A	G
1	rs10798486	176828921	G	A
1	rs6693679	176829268	C	A
1	rs115854691	176829945	T	C
1	rs532388520	176830130	C	A
1	rs41267144	176830826	A	G
1	rs575003677	176830870	T	C
1	rs6425397	176830978	C	T
1	rs56060621	176831122	T	C
1	rs41267146	176831561	C	T
1	rs540959067	176831789	G	A
1	rs7513341	176832145	G	T
1	rs10913265	176832273	T	C
1	rs6413830	176832552	A	G
1	rs528431071	176832580	C	T
1	rs6425398	176832613	C	T
1	rs146301964	176832701	C	T
1	rs17378620	176832806	T	C
1	rs550493479	176833085	C	G
1	rs144312834	176833271	A	G
1	rs61756323	176833427	C	T
1	rs200271835	176833454	A	G
1	rs144824957	176833480	T	C
1	rs201817286	176833481	A	G
1	rs61758730	176833486	G	C
1	rs12118933	176833497	C	G
1	rs199889735	176833642	A	G
1	rs561802069	176833821	C	T
1	rs566689191	176834087	A	G
1	rs182020445	176834628	G	T
1	rs4652196	176834636	T	C
1	rs186494666	176834742	T	A
1	rs7523235	176835572	G	A
1	rs188781092	176835706	C	A
1	rs17312978	176835864	T	C
1	rs576901233	176835908	A	G
1	rs12752567	176836218	T	C
1	rs191862523	176836471	C	A
1	rs561230105	176836499	A	G
1	rs79408803	176836785	T	C
1	rs571031311	176836965	C	A
1	rs73051851	176837035	C	T
1	rs149520855	176837089	C	T
1	rs556858623	176837112	G	A
1	rs143135147	176837129	T	C
1	rs572585950	176837178	T	C
1	rs74127250	176837459	T	C
1	rs185905447	176837496	A	G
1	rs12747720	176837572	C	T
1	rs547138854	176837656	C	T
1	rs536256963	176837692	C	T
1	rs546787364	176837708	T	A
1	rs570346470	176837711	C	G
1	rs12120513	176837771	G	A
1	rs12123989	176837806	A	G
1	rs12025402	176837817	G	A
1	rs10913266	176838304	T	G
1	rs536414082	176838705	C	T
1	rs12125009	176838780	T	G
1	rs191750293	176838950	T	C
1	rs189921857	176839263	C	T
1	rs566379028	176839361	T	G
1	rs552918699	176839824	A	G
1	rs12122639	176839836	G	A
1	rs554824429	176839953	C	T
1	rs574592124	176839977	T	A
1	rs563380707	176839998	G	A
1	rs4652197	176840059	T	C
1	rs192208655	176840167	A	G
1	rs551110008	176840212	C	A
1	rs144788250	176840591	T	C
1	rs574632976	176840592	A	G
1	rs12123792	176840911	C	A
1	rs12067634	176841040	G	A
1	rs12068725	176841046	C	T
1	rs17378662	176841193	A	G
1	rs533326869	176841238	C	T
1	rs2056978	176841250	C	T
1	rs535489576	176841280	A	C
1	rs568285551	176841329	A	C
1	rs537386148	176841343	A	T
1	rs2056979	176841344	A	T
1	rs541485202	176841411	T	C
1	rs189447330	176841591	A	G
1	rs552568459	176841654	T	C
1	rs145121523	176841705	T	C
1	rs140777566	176841798	T	C
1	rs182235943	176841827	C	T
1	rs113071481	176841926	A	C
1	rs189214988	176842054	G	A
1	rs577868873	176842068	G	A
1	rs140388964	176842076	T	C
1	rs185700609	176842151	G	A
1	rs114474561	176842181	C	T
1	rs16850282	176842230	T	C
1	rs566684161	176842279	T	C
1	rs145593217	176842403	C	A
1	rs10913267	176842745	G	T
1	rs529092983	176842792	G	A
1	rs79707452	176842901	C	T
1	rs190960004	176842938	A	G
1	rs4652198	176843190	T	C
1	rs144238996	176843643	T	A
1	rs68139797	176843911	T	C
1	rs7532213	176843953	G	A
1	rs76590852	176843962	C	A
1	rs150869100	176843972	A	G
1	rs2206319	176844036	T	C
1	rs7532411	176844170	G	A
1	rs78485573	176844681	C	A
1	rs139372277	176844923	C	A
1	rs555025317	176845053	T	C
1	rs556042461	176845089	G	T
1	rs17313055	176845317	G	A
1	rs2076339	176845386	T	C
1	rs2076340	176845410	G	C
1	rs187714939	176845500	T	C
1	rs2076341	176845528	C	T
1	rs141030703	176845573	A	G
1	rs201200622	176845670	A	T
1	rs143931548	176845725	A	G
1	rs189359354	176845908	A	G
1	rs2076342	176846034	C	T
1	rs2072936	176846217	G	C
1	rs570555689	176846224	C	T
1	rs35448774	176846373	C	T
1	rs12124454	176846780	G	A
1	rs570567839	176846835	T	C
1	rs565852972	176846931	A	C
1	rs2861880	176846975	T	G
1	rs4652199	176847062	T	C
1	rs112406331	176847236	A	G
1	rs559333534	176847250	A	G
1	rs34513430	176847928	T	C
1	rs115488710	176848018	T	C
1	rs557159022	176848066	G	A
1	rs16850292	176848102	T	C
1	rs575507081	176848219	T	C
1	rs12129095	176848254	C	G
1	rs79626271	176848371	C	T
1	rs6659518	176848444	A	T
1	rs372302103	176848460	C	T
1	rs183366785	176848550	T	C
1	rs543127277	176848899	C	T
1	rs10798487	176849052	A	G
1	rs72718633	176849088	C	T
1	rs12137655	176849092	T	C
1	rs578148411	176849255	C	T
1	rs57823956	176849460	C	T
1	rs34468419	176849612	A	C
1	rs548710185	176849722	G	T
1	rs143949029	176849847	A	G
1	rs12042605	176850216	T	C
1	rs6699947	176850287	G	C
1	rs542369000	176850392	A	G
1	rs540759870	176850839	G	A
1	rs577171381	176850913	A	C
1	rs10489301	176851031	C	T
1	rs184636532	176851173	T	G
1	rs567973531	176851210	A	C
1	rs562808850	176851261	C	T
1	rs189185376	176851501	T	C
1	rs2072934	176851548	A	C
1	rs182058695	176851710	G	A
1	rs2076337	176851747	A	G
1	rs75775267	176851817	T	C
1	rs116474319	176851841	A	G
1	rs151246825	176852074	G	T
1	rs200356623	176852159	T	C
1	rs181253422	176852164	C	G
1	rs55837869	176852286	C	T
1	rs533101573	176852431	T	C
1	rs2235540	176852547	G	T
1	rs543458995	176852621	T	C
1	rs556952641	176852634	T	C
1	rs576743056	176852678	C	T
1	rs541990182	176852878	G	A
1	rs73051878	176852904	A	C
1	rs78081050	176852907	C	T
1	rs17313104	176852976	C	G
1	rs139278400	176853731	T	C
1	rs544730208	176853763	C	T
1	rs76862783	176853973	C	T
1	rs576718196	176854151	A	C
1	rs149424692	176854257	G	C
1	rs148609510	176854308	A	G
1	rs182895501	176854362	G	T
1	rs186766092	176854437	T	C
1	rs17378753	176854469	T	G
1	rs4652201	176854517	A	G
1	rs182107219	176854557	T	G
1	rs187760070	176854608	G	A
1	rs4652202	176854612	C	G
1	rs193024830	176854702	T	A
1	rs548959565	176854962	A	T
1	rs17313125	176855193	T	C
1	rs192973345	176855383	C	T
1	rs74407601	176855656	A	G
1	rs10913269	176855707	G	C
1	rs4652203	176855808	C	T
1	rs555747560	176855855	T	C
1	rs35547225	176855880	A	G
1	rs540012851	176856045	G	T
1	rs79775899	176856074	T	C
1	rs78575325	176856272	C	T
1	rs534407907	176856313	T	C
1	rs6671596	176856620	C	T
1	rs536787029	176856730	A	T
1	rs148903133	176857260	T	G
1	rs2072935	176857347	A	G
1	rs544753563	176857471	A	T
1	rs2076338	176857498	A	G
1	rs116882840	176858508	C	T
1	rs6687032	176858633	T	G
1	rs2206316	176858784	C	T
1	rs6676325	176859051	T	A
1	rs6679170	176859116	T	C
1	rs552910018	176859220	A	G
1	rs6679355	176859302	T	A
1	rs187572287	176859346	T	C
1	rs143639215	176859429	A	G
1	rs538841431	176859478	A	G
1	rs558820459	176859521	A	G
1	rs114139689	176859635	C	A
1	rs35954801	176859924	A	G
1	rs146606342	176859960	A	G
1	rs139241994	176859977	C	T
1	rs12138487	176860132	A	C
1	rs12074882	176860513	G	T
1	rs6685449	176860622	T	C
1	rs533356744	176860749	A	G
1	rs528319300	176860854	A	G
1	rs11805963	176860925	A	G
1	rs191745233	176861240	G	A
1	rs34875026	176861328	A	T
1	rs183958500	176861413	C	G
1	rs559702753	176861432	T	C
1	rs561772804	176861559	A	G
1	rs189084199	176861562	A	T
1	rs6697324	176861683	C	G
1	rs535818332	176861719	C	T
1	rs10913272	176861889	C	T
1	rs538389034	176861962	A	G
1	rs578120299	176862003	G	A
1	rs12124795	176862009	C	T
1	rs79486059	176862484	G	A
1	rs147892901	176862788	A	C
1	rs74665309	176862810	T	C
1	rs143748603	176862836	A	G
1	rs544157066	176862860	A	G
1	rs181557679	176862880	G	A
1	rs79122691	176863004	C	T
1	rs190275098	176863087	T	C
1	rs141090959	176863132	G	A
1	rs556548116	176863352	A	T
1	rs115331304	176863360	T	C
1	rs148720326	176863428	T	C
1	rs559831256	176863524	G	A
1	rs190731216	176863543	C	T
1	rs373198208	176863815	G	C
1	rs2281180	176863836	G	C
1	rs6680908	176863842	T	C
1	rs2228956	176863867	T	C
1	rs182677825	176864083	A	G
1	rs188864464	176864084	C	G
1	rs1555068	176864395	A	G
1	rs1555069	176864398	A	C
1	rs561099210	176864593	C	T
1	rs35053121	176864708	A	G
1	rs4397623	176864991	G	C
1	rs532497953	176865626	T	C
1	rs56351309	176865854	T	C
1	rs558644411	176866027	A	C
1	rs145294708	176866058	G	A
1	rs147230008	176866100	T	C
1	rs577015086	176866209	A	G
1	rs184682707	176866247	T	C
1	rs6425399	176866594	A	T
1	rs13375345	176866653	T	G
1	rs58857443	176866861	T	G
1	rs144572791	176866875	G	T
1	rs11804827	176866912	T	A
1	rs184252415	176866986	G	A
1	rs190415882	176867050	G	C
1	rs565847539	176867287	C	T
1	rs140481838	176867313	A	G
1	rs16850339	176867398	T	C
1	rs150019389	176867617	A	G
1	rs10489302	176867641	C	A
1	rs555783816	176867723	T	C
1	rs726517	176867860	C	T
1	rs547985981	176867989	C	T
1	rs76990554	176868083	A	T
1	rs539781215	176868162	A	G
1	rs12131188	176868296	T	C
1	rs555594924	176868352	G	A
1	rs12141483	176868420	T	C
1	rs75593231	176868462	G	A
1	rs7555232	176868484	T	G
1	rs12141490	176868485	T	C
1	rs12142282	176868620	T	C
1	rs532718578	176868633	G	T
1	rs10913274	176868710	T	C
1	rs144574019	176868828	A	C
1	rs12077914	176869019	G	A
1	rs561956780	176869021	C	T
1	rs575052368	176869110	C	G
1	rs148202757	176869117	C	T
1	rs10798488	176869174	C	T
1	rs12727627	176869413	A	T
1	rs12742167	176869414	A	C
1	rs138029331	176869453	G	C
1	rs575116687	176869780	A	G
1	rs539949527	176869885	T	C
1	rs560134763	176869992	T	C
1	rs12406916	176870057	T	A
1	rs185926439	176870086	G	A
1	rs571851239	176870236	C	T
1	rs527823232	176870277	C	G
1	rs7553745	176870506	C	T
1	rs577752617	176870531	T	G
1	rs78553813	176870724	C	A
1	rs78596421	176870824	A	C
1	rs151074503	176871421	T	C
1	rs12136890	176871422	A	G
1	rs183548745	176871560	A	G
1	rs12132203	176871570	A	G
1	rs6664879	176871637	T	G
1	rs78818571	176871669	A	G
1	rs140707327	176871768	T	C
1	rs7555335	176872334	A	G
1	rs6693089	176872427	T	C
1	rs567361988	176872432	C	T
1	rs9659386	176872511	C	G
1	rs61813265	176872555	A	G
1	rs557109621	176872764	T	C
1	rs34398637	176872884	T	C
1	rs6668625	176872886	A	G
1	rs552203030	176873249	G	T
1	rs76573057	176873314	A	G
1	rs142871905	176873478	G	C
1	rs61813266	176873588	G	C
1	rs117067116	176873809	G	C
1	rs78173935	176874116	G	A
1	rs10442615	176874316	G	A
1	rs568315653	176874318	G	A
1	rs149549868	176874419	A	G
1	rs10442616	176874460	G	T
1	rs550886255	176874665	T	C
1	rs2205889	176874715	T	C
1	rs11585886	176875083	A	G
1	rs10442617	176875304	T	C
1	rs11584258	176875408	G	A
1	rs12081270	176875535	A	T
1	rs546932814	176875543	A	G
1	rs6703638	176875603	G	C
1	rs532639748	176875619	A	G
1	rs6425401	176875883	G	A
1	rs531935588	176875921	T	C
1	rs12133126	176875968	T	A
1	rs6425402	176876167	G	C
1	rs551535564	176876239	G	A
1	rs6425403	176876241	G	C
1	rs142048427	176876264	A	G
1	rs180732789	176876322	C	T
1	rs12732567	176876330	C	A
1	rs186497802	176876336	G	A
1	rs2223298	176876420	T	C
1	rs544306367	176876421	A	G
1	rs535682014	176876601	T	C
1	rs527773302	176876852	G	A
1	rs72718647	176876873	G	C
1	rs6664178	176876889	T	G
1	rs6664184	176876916	C	G
1	rs7511658	176877451	A	G
1	rs7522154	176877581	A	G
1	rs542441374	176877843	A	G
1	rs4652205	176877873	T	C
1	rs61813267	176877947	T	C
1	rs10913275	176878265	A	G
1	rs543446541	176878516	C	T
1	rs1016612	176878679	C	A
1	rs536335699	176878829	C	T
1	rs574631823	176879123	T	C
1	rs532496206	176879224	T	G
1	rs182111760	176879336	A	G
1	rs77913321	176879434	A	T
1	rs549863747	176879509	C	A
1	rs558246877	176879592	T	C
1	rs55762984	176879874	G	C
1	rs77662259	176880004	G	A
1	rs193214450	176880043	G	C
1	rs150023907	176880138	A	G
1	rs111709631	176880663	A	T
1	rs72718653	176880728	A	C
1	rs9919274	176880742	A	G
1	rs4650953	176880863	G	A
1	rs144350017	176880973	A	G
1	rs573236442	176881008	T	C
1	rs561140549	176881019	A	G
1	rs12061882	176881245	T	C
1	rs541537039	176881399	T	G
1	rs10489303	176881792	G	A
1	rs10489304	176881931	C	T
1	rs144297592	176882008	C	G
1	rs190149867	176882030	C	T
1	rs147787694	176882204	A	T
1	rs184231731	176882464	C	T
1	rs556941218	176882763	C	T
1	rs138051361	176882886	G	A
1	rs149105477	176882933	G	A
1	rs541518965	176882976	T	C
1	rs185141384	176883084	T	C
1	rs12135048	176883230	G	A
1	rs141900483	176883504	A	T
1	rs562869468	176883710	C	T
1	rs147547539	176883844	A	G
1	rs6677171	176883889	T	A
1	rs10913276	176884266	C	T
1	rs189923881	176884606	T	C
1	rs58306789	176884741	A	G
1	rs140851510	176884877	A	G
1	rs527764938	176885038	G	A
1	rs4652206	176885167	A	G
1	rs75737600	176885267	A	T
1	rs2038047	176885306	C	T
1	rs77008398	176885363	A	T
1	rs572898649	176885762	T	C
1	rs143315314	176886165	C	T
1	rs61813268	176886303	T	C
1	rs140151244	176886410	C	T
1	rs35047221	176886416	G	C
1	rs74127258	176886602	A	T
1	rs74127259	176886646	G	A
1	rs139063278	176886714	C	T
1	rs149902228	176886732	T	A
1	rs183987244	176886787	A	G
1	rs74127260	176887004	T	C
1	rs11587780	176887445	G	A
1	rs6659737	176887519	C	G
1	rs146730638	176887589	A	C
1	rs559199540	176887602	C	T
1	rs77995521	176887606	T	C
1	rs972633	176887927	C	T
1	rs530984154	176888119	A	C
1	rs972632	176888313	C	G
1	rs12563065	176888316	G	C
1	rs78342344	176888495	A	C
1	rs2205888	176888785	G	A
1	rs533474847	176889202	A	G
1	rs549345753	176889502	T	C
1	rs974299	176889519	A	G
1	rs138758868	176889718	T	C
1	rs541493500	176889739	A	G
1	rs6682133	176889813	C	T
1	rs185708920	176889993	T	A
1	rs6667437	176890243	A	C
1	rs537285799	176890266	C	G
1	rs12741683	176890412	T	A
1	rs16850406	176890692	T	C
1	rs141886507	176890694	T	C
1	rs142599542	176890695	T	C
1	rs34305032	176890711	C	T
1	rs546435359	176890734	C	T
1	rs566620960	176890761	A	C
1	rs79572165	176890779	T	A
1	rs555413800	176890811	C	T
1	rs564878456	176890821	C	T
1	rs12068705	176890885	G	C
1	rs540883916	176890917	G	A
1	rs12095459	176890993	C	T
1	rs144088511	176891008	A	T
1	rs148799677	176891087	A	C
1	rs533067561	176891154	T	A
1	rs6670777	176891234	T	C
1	rs12058055	176891236	A	G
1	rs191087072	176891432	T	C
1	rs6688579	176891433	C	T
1	rs12124783	176891453	T	C
1	rs114188868	176891789	T	G
1	rs143307449	176892227	G	A
1	rs731298	176892311	G	A
1	rs760690	176892386	C	T
1	rs146236647	176892619	C	A
1	rs182454320	176892783	T	C
1	rs191810824	176892916	A	G
1	rs542519420	176892971	C	G
1	rs187501851	176893019	G	A
1	rs28446861	176893246	A	C
1	rs567103891	176893262	T	C
1	rs187854225	176893544	T	C
1	rs574710001	176893660	C	T
1	rs192764337	176893735	G	A
1	rs75498324	176893762	G	A
1	rs151256456	176894130	C	T
1	rs576450789	176894413	G	A
1	rs181848420	176894528	C	T
1	rs28514743	176894546	A	G
1	rs186649565	176894791	T	C
1	rs72718659	176894906	C	G
1	rs6699378	176895031	A	T
1	rs112508178	176895037	A	G
1	rs545369696	176895042	C	T
1	rs143864770	176895144	G	C
1	rs539876857	176895170	C	T
1	rs11590855	176895190	A	G
1	rs376516749	176895235	G	A
1	rs542467662	176895379	T	A
1	rs61813272	176895381	C	T
1	rs146226031	176895556	T	C
1	rs187637323	176895762	T	G
1	rs1028317	176895923	A	G
1	rs12095071	176896026	A	T
1	rs35911166	176896185	A	G
1	rs182942702	176896331	A	G
1	rs6696032	176896492	A	G
1	rs550362381	176896511	G	A
1	rs539173523	176896716	G	A
1	rs139606193	176896928	C	T
1	rs543052817	176897162	T	A
1	rs56247555	176897180	C	T
1	rs55797813	176897353	C	T
1	rs566609398	176897393	A	G
1	rs549009258	176897567	C	T
1	rs6688684	176897719	C	A
1	rs12564351	176898250	T	C
1	rs12569108	176898414	G	A
1	rs560049510	176898490	T	G
1	rs12561927	176898508	C	T
1	rs549072656	176898513	G	T
1	rs12058165	176898631	G	T
1	rs11804030	176898702	T	C
1	rs12146087	176898718	G	A
1	rs11812079	176898809	G	A
1	rs577877672	176898854	G	A
1	rs189214669	176898961	A	G
1	rs551402272	176899103	T	C
1	rs80216385	176899164	A	G
1	rs74629093	176899401	C	T
1	rs186189531	176900287	A	T
1	rs143323528	176900392	T	C
1	rs4650954	176900568	A	C
1	rs186513378	176900684	T	G
1	rs17379085	176900838	C	T
1	rs183725012	176901219	G	T
1	rs61813273	176901261	T	C
1	rs560572129	176901265	G	A
1	rs574122606	176901268	C	T
1	rs182905833	176901312	A	C
1	rs77520121	176901331	C	T
1	rs4652207	176901432	C	T
1	rs146184019	176901549	G	T
1	rs6702216	176901593	C	A
1	rs78020483	176901859	G	C
1	rs75049508	176902112	C	T
1	rs185473490	176902248	T	C
1	rs56252142	176902276	A	G
1	rs565820318	176902365	A	C
1	rs115872104	176902654	T	C
1	rs2072836	176902831	T	C
1	rs116389427	176903153	G	A
1	rs7513267	176903171	G	A
1	rs201680062	176903436	C	A
1	rs200353707	176903516	G	A
1	rs577353116	176903561	A	G
1	rs560246840	176903612	A	G
1	rs113361870	176903744	A	T
1	rs180895375	176903753	G	T
1	rs550494313	176903765	T	A
1	rs75150898	176903859	T	C
1	rs558021954	176904080	G	A
1	rs557274508	176904162	T	C
1	rs573722739	176904292	C	A
1	rs7521505	176904590	C	T
1	rs528937091	176904655	G	A
1	rs553886019	176904897	C	T
1	rs76988488	176904950	C	T
1	rs560335653	176905126	A	G
1	rs2076071	176905200	G	A
1	rs7522096	176905201	G	T
1	rs185475104	176905208	A	T
1	rs570756006	176905620	G	A
1	rs77391769	176905983	A	G
1	rs7556084	176906029	T	C
1	rs146623058	176906137	T	A
1	rs141451281	176906217	A	G
1	rs186641195	176906247	G	A
1	rs17313493	176906304	C	T
1	rs577868520	176906376	G	T
1	rs562482257	176906741	T	C
1	rs16850437	176906827	C	A
1	rs12563589	176907589	A	G
1	rs5020909	176907600	C	A
1	rs115926061	176907848	T	G
1	rs372024896	176907850	A	C
1	rs114292472	176907852	T	C
1	rs12063732	176907913	C	T
1	rs187205896	176907971	A	T
1	rs12121068	176907993	C	T
1	rs191748620	176908003	T	A
1	rs541463327	176908238	G	A
1	rs536511356	176908240	C	A
1	rs7522753	176908261	A	G
1	rs79573670	176908361	A	C
1	rs7548300	176908532	T	C
1	rs7525301	176908642	A	G
1	rs149284798	176908689	G	A
1	rs550078467	176908730	T	C
1	rs147410451	176908868	T	C
1	rs190439600	176909232	G	A
1	rs542317570	176909396	T	C
1	rs114478633	176909436	C	T
1	rs563649195	176909735	T	G
1	rs111292224	176910030	T	C
1	rs74127263	176910037	T	G
1	rs577476694	176910077	C	G
1	rs74127264	176910343	T	A
1	rs190279200	176910609	G	A
1	rs568149042	176910692	G	T
1	rs7554828	176910708	G	C
1	rs78344130	176910721	C	T
1	rs1033408	176910922	G	A
1	rs188792031	176910968	A	G
1	rs191880195	176911102	A	T
1	rs561699036	176911103	T	C
1	rs77646316	176911129	T	C
1	rs74127265	176911260	G	A
1	rs146612496	176911294	G	A
1	rs6672307	176911525	C	T
1	rs184111965	176911698	T	C
1	rs932315	176911958	G	A
1	rs34029509	176912115	T	C
1	rs78097494	176912139	C	T
1	rs184275554	176912343	T	C
1	rs528872133	176912540	T	G
1	rs12062044	176912576	C	A
1	rs551901864	176912643	G	C
1	rs184433746	176912786	T	C
1	rs553773669	176912876	C	T
1	rs75899254	176912999	C	T
1	rs199599422	176913084	T	C
1	rs564267134	176913207	G	T
1	rs10913278	176913338	C	T
1	rs563042880	176913346	A	G
1	rs113669970	176913356	C	G
1	rs571477926	176913373	T	C
1	rs146979474	176913543	C	G
1	rs10913279	176913733	A	T
1	rs572682858	176913870	A	T
1	rs78572784	176913873	A	C
1	rs114878303	176913906	A	G
1	rs542266217	176913910	C	A
1	rs58582551	176914160	T	C
1	rs183308191	176914291	C	A
1	rs138652147	176914527	C	A
1	rs2076070	176915022	G	A
1	rs192890350	176915035	T	A
1	rs201509586	176915073	C	T
1	rs199990827	176915129	A	T
1	rs144691464	176915303	T	C
1	rs148525592	176915513	T	C
1	rs78021153	176915640	A	G
1	rs182747897	176915692	A	C
1	rs146116854	176915903	G	A
1	rs187770487	176916066	C	T
1	rs569742874	176916186	G	A
1	rs36055303	176916444	C	T
1	rs571739351	176916472	G	A
1	rs72718670	176916562	T	G
1	rs151313579	176916631	C	T
1	rs189214784	176916837	T	G
1	rs140622699	176917226	G	A
1	rs73047980	176917791	G	A
1	rs537033423	176918045	G	A
1	rs571159849	176918128	A	G
1	rs4652208	176918136	A	C
1	rs138104700	176918154	T	C
1	rs2076073	176918504	G	A
1	rs2067038	176918675	G	T
1	rs116184501	176918865	T	G
1	rs186077493	176918873	A	G
1	rs575692858	176919212	G	A
1	rs7532981	176919214	A	T
1	rs116387548	176919593	A	G
1	rs12072381	176919647	G	A
1	rs79607912	176919669	T	A
1	rs4652209	176919799	C	T
1	rs4652210	176919822	T	G
1	rs75618537	176919902	C	G
1	rs4652211	176919931	C	T
1	rs146078844	176919960	G	A
1	rs140077766	176920170	T	C
1	rs6690895	176920277	A	G
1	rs538031342	176920414	C	A
1	rs575444470	176921018	C	A
1	rs144793703	176921020	G	A
1	rs185357253	176921034	A	C
1	rs551512597	176921159	C	T
1	rs35513297	176921428	T	C
1	rs538044953	176921429	A	G
1	rs35337999	176921759	T	C
1	rs142989861	176921814	G	C
1	rs16850453	176922082	T	C
1	rs181840985	176922278	A	C
1	rs545322660	176922842	A	C
1	rs2179187	176922869	C	T
1	rs145039616	176922918	A	G
1	rs74837737	176923199	A	G
1	rs538238850	176923258	T	C
1	rs558872308	176923265	C	T
1	rs182337797	176923517	A	G
1	rs75421245	176923528	C	T
1	rs538554724	176923611	C	T
1	rs78019006	176923928	A	G
1	rs78480487	176924344	T	C
1	rs73047988	176924479	T	G
1	rs184005137	176924584	A	G
1	rs143629041	176924617	T	C
1	rs541001377	176924623	C	G
1	rs138134042	176924652	C	G
1	rs138847419	176924906	C	G
1	rs75777932	176925052	T	C
1	rs543230471	176925170	A	G
1	rs4652213	176925315	T	A
1	rs4652214	176925539	A	C
1	rs150871850	176925577	C	G
1	rs4652215	176925602	T	C
1	rs149637963	176925713	T	C
1	rs563229466	176925811	T	C
1	rs180737195	176926020	A	C
1	rs6687812	176926056	T	C
1	rs75817872	176926292	A	G
1	rs566870459	176926348	C	T
1	rs556837792	176926547	A	C
1	rs541941691	176926729	C	T
1	rs561757863	176926759	A	G
1	rs35655504	176926763	G	C
1	rs12076044	176927093	A	T
1	rs186719963	176927139	A	G
1	rs190297880	176927154	C	G
1	rs142129896	176927200	G	A
1	rs151195564	176927271	A	G
1	rs2235301	176927926	A	G
1	rs113536511	176927980	T	C
1	rs527731195	176928157	G	A
1	rs547465811	176928174	C	T
1	rs76501326	176928185	T	A
1	rs77330047	176928198	T	C
1	rs73047993	176928414	A	G
1	rs542931598	176928656	T	A
1	rs71628219	176928724	T	G
1	rs561146707	176928856	C	T
1	rs2235300	176928929	T	C
1	rs570193996	176929008	G	C
1	rs72718680	176929182	T	C
1	rs114673401	176929393	A	G
1	rs11805765	176929447	G	A
1	rs571369716	176929534	C	T
1	rs147134911	176929535	T	G
1	rs10913280	176929614	A	T
1	rs56827492	176929643	A	G
1	rs570041049	176929665	T	C
1	rs114882743	176930254	T	A
1	rs569324171	176930488	C	A
1	rs538586351	176930505	G	A
1	rs142596863	176930593	A	G
1	rs4652216	176930714	T	C
1	rs187060921	176931066	C	T
1	rs146784244	176931075	T	C
1	rs12752771	176931444	G	C
1	rs112815117	176931521	G	C
1	rs537596900	176931659	G	T
1	rs184136533	176932079	A	G
1	rs75341681	176932119	A	G
1	rs535410545	176932573	C	G
1	rs145999059	176933137	A	G
1	rs139940119	176933385	T	C
1	rs146741932	176933689	G	T
1	rs185571593	176933710	A	G
1	rs12131748	176933780	C	T
1	rs550901322	176933834	A	G
1	rs192406167	176934370	C	T
1	rs12565733	176934389	A	T
1	rs551470177	176934438	A	T
1	rs540538272	176934850	A	G
1	rs570562789	176934916	C	T
1	rs542806915	176934998	T	C
1	rs76988470	176935318	G	C
1	rs227984	176935671	T	C
1	rs10798489	176935711	C	T
1	rs34781094	176935740	A	G
1	rs34689615	176935973	T	A
1	rs16850479	176936307	T	C
1	rs556776859	176936537	T	C
1	rs10798490	176936566	A	G
1	rs144430098	176936581	T	C
1	rs547377815	176936655	G	T
1	rs541463070	176936704	C	T
1	rs35262836	176936891	T	C
1	rs116461019	176936990	A	G
1	rs189227974	176937082	C	T
1	rs192120359	176937097	A	G
1	rs145956897	176937124	T	C
1	rs35231278	176937223	C	T
1	rs150777231	176937323	C	T
1	rs115450399	176937778	A	T
1	rs227987	176938121	G	A
1	rs227988	176938133	T	C
1	rs144619792	176938174	A	G
1	rs141671831	176938328	T	C
1	rs189223403	176938454	T	C
1	rs180752219	176938589	T	C
1	rs77569661	176938703	A	T
1	rs540854754	176938849	T	C
1	rs151099562	176938919	T	A
1	rs186447963	176939005	T	C
1	rs117414134	176939150	G	C
1	rs227989	176939204	C	T
1	rs114704587	176939247	T	C
1	rs552926790	176939312	G	A
1	rs183173891	176939318	A	G
1	rs186078410	176939343	A	T
1	rs559409450	176939519	T	C
1	rs116621740	176939662	T	C
1	rs191540119	176939711	A	G
1	rs188127861	176939717	G	A
1	rs113334841	176939723	A	G
1	rs138568617	176939727	G	A
1	rs192418209	176939740	C	T
1	rs373484754	176939744	T	C
1	rs78140234	176939760	C	T
1	rs187800703	176939991	T	C
1	rs10798491	176939999	T	G
1	rs184425244	176940170	A	G
1	rs141667546	176940337	A	G
1	rs34618517	176940353	G	A
1	rs112750055	176940450	G	A
1	rs112343130	176940619	A	G
1	rs74826447	176940744	T	G
1	rs7554930	176940878	T	C
1	rs147884901	176941538	A	G
1	rs193035971	176941628	G	T
1	rs75066566	176941643	T	A
1	rs139963266	176941892	G	A
1	rs112597902	176941958	A	G
1	rs542759006	176941968	G	A
1	rs183743919	176942141	T	C
1	rs11811615	176942426	T	C
1	rs145347487	176942549	G	C
1	rs35621811	176942588	T	C
1	rs78633168	176942668	A	G
1	rs10913281	176942706	T	C
1	rs12145795	176942722	T	C
1	rs531455448	176942774	T	C
1	rs143347277	176942947	T	C
1	rs181701088	176942976	G	C
1	rs560221573	176943307	C	A
1	rs6673860	176943309	T	A
1	rs10798492	176943583	G	A
1	rs10798493	176943584	C	T
1	rs546970104	176943948	A	C
1	rs34742592	176943964	T	C
1	rs111476792	176944207	G	A
1	rs189954148	176944223	A	G
1	rs149498860	176944231	A	G
1	rs574706004	176944244	A	T
1	rs61813275	176944289	C	T
1	rs182342315	176944400	A	C
1	rs4415524	176944434	C	G
1	rs10913282	176944634	C	G
1	rs147455351	176944727	A	C
1	rs114389832	176944855	T	C
1	rs111632753	176945068	G	A
1	rs548705223	176945290	A	T
1	rs56900053	176945396	T	C
1	rs570336506	176945407	C	T
1	rs529629570	176945576	C	T
1	rs227992	176945623	C	T
1	rs560080465	176945653	T	G
1	rs35994765	176945748	T	C
1	rs534807378	176945932	T	C
1	rs574540647	176946073	A	G
1	rs112187559	176946644	A	G
1	rs114881613	176946669	A	G
1	rs139792307	176946783	G	A
1	rs568164362	176946966	T	C
1	rs114192498	176947021	T	C
1	rs149817502	176947114	C	G
1	rs146663939	176947428	C	A
1	rs72718688	176947459	T	C
1	rs378049	176947484	G	A
1	rs115023262	176947558	T	A
1	rs385075	176947651	A	G
1	rs453778	176947965	A	G
1	rs186941058	176948049	A	G
1	rs190302141	176948196	A	G
1	rs138871183	176948322	T	C
1	rs112520883	176948323	T	C
1	rs142892902	176948332	A	G
1	rs473576	176948374	T	C
1	rs574101360	176948413	A	G
1	rs112990454	176948659	G	T
1	rs181132627	176948717	T	C
1	rs12092386	176948768	C	T
1	rs75342834	176948918	G	A
1	rs182607932	176949288	A	G
1	rs146361607	176949691	A	C
1	rs571382204	176949795	C	T
1	rs12569184	176949852	A	G
1	rs16850515	176949866	C	A
1	rs192247097	176950044	T	C
1	rs227993	176950058	G	A
1	rs12097654	176950407	T	G
1	rs567851141	176950420	C	T
1	rs227994	176950472	T	C
1	rs114810680	176950554	G	A
1	rs41267148	176950905	T	C
1	rs227995	176951034	C	T
1	rs564822167	176951133	G	A
1	rs10913284	176951552	A	G
1	rs116414748	176951678	T	C
1	rs72718689	176951777	G	C
1	rs149057304	176951793	T	C
1	rs35358025	176951828	C	T
1	rs138728755	176951940	A	T
1	rs187067653	176952052	C	G
1	rs146987881	176952270	G	A
1	rs193253158	176952586	C	G
1	rs185289993	176952794	C	T
1	rs2142757	176952819	G	T
1	rs227996	176952859	A	G
1	rs115925080	176952889	A	T
1	rs2142756	176952890	T	C
1	rs141802214	176952909	C	G
1	rs561833515	176952935	T	A
1	rs112942395	176952953	A	G
1	rs534804954	176953427	G	T
1	rs74667143	176953644	C	G
1	rs546225961	176953704	A	G
1	rs149375951	176953714	C	T
1	rs12028794	176953728	T	C
1	rs61577256	176953824	A	G
1	rs227997	176953879	C	G
1	rs185475334	176953892	T	C
1	rs181032919	176953944	C	T
1	rs227998	176954075	G	A
1	rs535742222	176954303	T	C
1	rs142918217	176954304	C	T
1	rs537931282	176954482	G	A
1	rs192051571	176954491	T	C
1	rs555635128	176954694	A	T
1	rs16850555	176954713	T	C
1	rs228000	176955029	G	C
1	rs186325464	176955157	A	G
1	rs4341326	176955182	T	C
1	rs549303789	176955230	C	T
1	rs190722251	176955379	T	G
1	rs147789014	176955380	G	A
1	rs228001	176955397	A	C
1	rs141250894	176955556	A	G
1	rs16850561	176955571	A	G
1	rs564306102	176955578	T	C
1	rs228002	176955979	C	G
1	rs148273516	176956129	A	C
1	rs187790173	176956923	G	A
1	rs142879011	176957059	T	C
1	rs228003	176957291	C	A
1	rs76453500	176957322	G	T
1	rs498648	176957453	A	G
1	rs536016991	176957500	T	C
1	rs555911705	176957512	A	C
1	rs576071560	176957522	T	A
1	rs572003397	176957583	G	A
1	rs21257	176957600	C	T
1	rs189137576	176957609	C	T
1	rs538067746	176957796	A	T
1	rs192124397	176957821	T	A
1	rs4652217	176957925	C	G
1	rs567244573	176958162	A	C
1	rs536107733	176958164	G	A
1	rs149405340	176958223	C	A
1	rs228004	176958275	G	A
1	rs553678381	176958278	T	C
1	rs16850568	176958561	A	C
1	rs559783487	176958843	A	G
1	rs186087826	176958850	A	G
1	rs189519951	176958871	A	G
1	rs139542754	176959011	G	C
1	rs145174598	176959064	T	C
1	rs376640760	176959375	T	G
1	rs228005	176959582	G	A
1	rs76361693	176959657	A	G
1	rs150982721	176959698	A	G
1	rs560530335	176959904	A	G
1	rs228006	176959976	C	T
1	rs140804195	176960265	T	C
1	rs112120696	176960361	T	C
1	rs145598721	176960379	A	G
1	rs559635939	176960534	G	C
1	rs228007	176960589	G	A
1	rs192714988	176960697	C	G
1	rs182066901	176961092	C	T
1	rs570466683	176961330	G	T
1	rs138260904	176961541	T	C
1	rs75526739	176961660	T	C
1	rs73041787	176961757	A	G
1	rs114267718	176962293	C	T
1	rs16850576	176962493	G	A
1	rs187313517	176962638	T	C
1	rs142852273	176962734	A	G
1	rs180950307	176962966	C	T
1	rs228008	176963207	T	C
1	rs138315744	176963395	A	G
1	rs373252277	176963844	A	G
1	rs562882493	176963961	A	G
1	rs73041792	176964085	C	T
1	rs567076126	176964264	A	G
1	rs10798494	176964273	T	C
1	rs186576954	176964650	C	G
1	rs116734993	176964779	G	A
1	rs148641634	176964798	A	G
1	rs555699283	176965152	T	C
1	rs12122503	176965268	A	G
1	rs10913286	176965448	C	G
1	rs34585471	176965450	C	G
1	rs547316080	176965476	C	A
1	rs496784	176965565	T	C
1	rs141177688	176965569	T	A
1	rs534581053	176965652	C	T
1	rs188666112	176965923	A	G
1	rs114837630	176966136	T	C
1	rs72718697	176966210	T	C
1	rs228009	176966274	T	C
1	rs541871433	176966479	C	T
1	rs138504279	176966572	C	A
1	rs185014873	176966687	C	T
1	rs10489305	176966824	T	C
1	rs539703698	176966848	T	C
1	rs34890552	176966928	C	T
1	rs559633906	176967283	G	A
1	rs228010	176967515	C	T
1	rs563691268	176967678	C	G
1	rs144547627	176967690	T	C
1	rs535649927	176967706	G	C
1	rs228011	176967950	G	A
1	rs544289881	176968034	T	C
1	rs146508363	176968141	C	T
1	rs76511057	176968228	T	G
1	rs228012	176968626	C	T
1	rs554029652	176968915	C	T
1	rs960340	176968937	G	T
1	rs10913287	176969316	C	T
1	rs562127700	176969449	A	G
1	rs181137556	176969522	A	G
1	rs79999545	176969528	T	G
1	rs228013	176969706	G	A
1	rs2205890	176970042	G	C
1	rs79070129	176970390	T	C
1	rs76099714	176970519	C	A
1	rs73043503	176970592	G	A
1	rs114879248	176970798	C	T
1	rs146201706	176971118	T	C
1	rs142533651	176971345	G	T
1	rs75349854	176971425	C	T
1	rs191938533	176971440	A	G
1	rs146008980	176971469	G	A
1	rs2861881	176971552	C	T
1	rs374862458	176971554	C	T
1	rs228014	176971608	T	C
1	rs228015	176971629	G	C
1	rs543930702	176971749	T	G
1	rs557013617	176971825	G	A
1	rs576901106	176971853	T	G
1	rs545811344	176971884	A	C
1	rs182739678	176971928	T	G
1	rs7556507	176972061	G	T
1	rs569782532	176972111	G	A
1	rs540064956	176972265	T	C
1	rs115863631	176972343	A	G
1	rs2861882	176972365	G	A
1	rs573137229	176972409	G	A
1	rs184301424	176972525	T	A
1	rs114622063	176972621	T	C
1	rs4650955	176972707	A	G
1	rs113867689	176972716	A	G
1	rs185420699	176972874	A	C
1	rs563516074	176972969	G	A
1	rs545942280	176973057	A	G
1	rs12755513	176973194	C	T
1	rs147684238	176973251	A	G
1	rs557273368	176973420	A	G
1	rs569157798	176973430	T	C
1	rs228016	176973511	G	C
1	rs541908563	176973602	A	C
1	rs528119729	176973873	C	T
1	rs72720703	176973944	T	C
1	rs569302890	176974011	C	T
1	rs72720704	176974037	C	T
1	rs539674798	176974082	C	T
1	rs183812677	176974229	C	T
1	rs543811890	176974246	T	C
1	rs539394707	176974828	G	T
1	rs555100373	176974893	A	G
1	rs537544203	176974901	A	G
1	rs140597649	176974993	T	C
1	rs12135256	176975445	C	G
1	rs12125802	176975509	C	T
1	rs565316187	176975520	G	A
1	rs191762713	176975760	A	T
1	rs558178793	176976218	C	T
1	rs192582825	176976256	T	C
1	rs188734773	176976644	T	C
1	rs545623915	176976731	A	G
1	rs735607	176976782	A	G
1	rs181204742	176976846	A	G
1	rs534259301	176976848	A	C
1	rs228017	176977004	C	T
1	rs142492196	176977319	C	T
1	rs61369335	176977487	T	C
1	rs529519448	176977557	A	G
1	rs529766234	176977976	A	G
1	rs6661023	176978465	T	C
1	rs529853380	176978669	G	A
1	rs566252927	176978870	C	A
1	rs557015567	176979160	G	T
1	rs576901149	176979169	T	C
1	rs73043522	176979178	C	T
1	rs12724698	176979196	A	G
1	rs541306534	176979201	A	C
1	rs552909145	176979237	A	G
1	rs147928695	176979639	C	T
1	rs75803296	176979707	G	A
1	rs570170791	176979795	G	C
1	rs543651666	176980061	G	A
1	rs545875515	176980159	A	G
1	rs528069271	176980475	G	A
1	rs6668092	176980591	T	C
1	rs535865125	176980799	A	C
1	rs555756994	176980800	C	A
1	rs568365549	176980815	C	T
1	rs137905825	176981160	T	C
1	rs531145860	176981169	G	A
1	rs569270989	176981355	A	G
1	rs570618942	176981483	T	C
1	rs72720707	176981484	A	G
1	rs572609937	176981537	G	C
1	rs148054055	176981843	C	T
1	rs115175965	176982166	A	G
1	rs189677763	176982372	C	T
1	rs143763418	176982592	G	A
1	rs183762307	176982731	A	G
1	rs554520228	176983729	C	G
1	rs553086164	176983784	A	G
1	rs41267150	176983910	A	G
1	rs77516241	176984156	C	T
1	rs228019	176984208	C	A
1	rs75113718	176984738	T	C
1	rs10913288	176984748	T	C
1	rs560939222	176984791	T	A
1	rs116123856	176985047	A	C
1	rs78323492	176985394	T	C
1	rs143951780	176985876	C	T
1	rs7525302	176986123	T	C
1	rs228020	176986167	T	C
1	rs7536949	176986198	A	G
1	rs566241784	176986208	G	A
1	rs568187179	176986304	T	C
1	rs148212731	176986333	A	G
1	rs7532760	176986450	G	A
1	rs183340455	176986648	A	G
1	rs10798495	176986753	A	T
1	rs541239257	176986956	T	C
1	rs566656371	176987091	T	C
1	rs568931828	176987596	A	G
1	rs536811896	176987680	T	C
1	rs557041294	176987701	T	C
1	rs545793723	176987733	C	A
1	rs73043531	176987749	T	C
1	rs188341350	176988000	A	C
1	rs564617446	176988055	C	G
1	rs144695296	176988276	T	C
1	rs115700477	176988684	T	C
1	rs79539485	176988740	C	T
1	rs6662739	176989128	T	C
1	rs575942612	176989289	T	G
1	rs116742011	176989315	T	C
1	rs189716663	176989345	C	G
1	rs543082817	176989468	G	A
1	rs550583810	176989498	A	G
1	rs228021	176989608	A	T
1	rs140729331	176990204	C	T
1	rs537815027	176990379	T	G
1	rs228022	176990402	A	T
1	rs7545444	176990417	T	G
1	rs183636397	176991303	A	G
1	rs7540842	176991436	T	G
1	rs188631131	176991586	T	G
1	rs143521950	176991676	A	G
1	rs114289382	176991758	T	C
1	rs12568233	176991826	T	C
1	rs150957717	176991880	A	T
1	rs12565464	176992094	G	A
1	rs182693549	176992145	T	G
1	rs13375523	176992282	A	G
1	rs576498931	176992377	T	C
1	rs539102094	176992390	T	C
1	rs13375529	176992415	A	G
1	rs200001374	176992533	T	C
1	rs172917	176992553	A	G
1	rs10798496	176992676	T	C
1	rs567967359	176992766	A	C
1	rs114185812	176992863	A	T
1	rs190496589	176992957	A	G
1	rs193249795	176992971	C	T
1	rs112959040	176993181	T	A
1	rs2861883	176993229	C	T
1	rs564973581	176993317	T	A
1	rs185550656	176993375	C	T
1	rs760691	176993411	A	T
1	rs180959938	176993613	A	G
1	rs192108573	176993694	T	C
1	rs139750064	176993795	A	G
1	rs552544581	176993969	C	T
1	rs543006610	176993990	A	G
1	rs559500385	176994213	T	C
1	rs2076072	176994238	T	C
1	rs16850644	176994359	G	C
1	rs572286907	176994665	C	T
1	rs73045458	176994709	A	C
1	rs574409024	176994749	C	G
1	rs114253055	176994998	T	C
1	rs16850648	176995033	G	A
1	rs7513967	176995300	T	G
1	rs11807248	176995348	G	T
1	rs538028067	176995442	C	T
1	rs191703247	176995971	T	C
1	rs570165396	176995997	T	C
1	rs4650956	176996052	G	C
1	rs147835421	176996200	T	C
1	rs182476257	176996359	A	C
1	rs187825596	176996820	C	T
1	rs4652220	176996953	C	T
1	rs540717972	176997109	A	G
1	rs542959025	176997139	G	C
1	rs550407418	176997253	T	C
1	rs16850653	176997263	G	T
1	rs538521225	176997436	G	A
1	rs79717924	176997477	T	C
1	rs547132625	176997944	A	G
1	rs12041859	176998307	C	T
1	rs188742947	176998352	G	C
1	rs10753142	176998368	A	T
1	rs73045471	176998705	T	C
1	rs189475004	176998706	A	G
1	rs572008459	176998790	T	C
1	rs374581596	176998892	A	G
1	rs56297461	176998930	T	C
1	rs73045473	176998985	T	A
1	rs187469204	176999034	T	C
1	rs73045475	176999058	C	T
1	rs562577483	176999108	G	A
1	rs73045476	176999444	C	T
1	rs73045478	176999553	T	C
1	rs73045480	176999597	G	C
1	rs569863125	176999697	C	A
1	rs576214131	176999733	T	A
1	rs12568439	176999917	A	G
1	rs6682507	177000203	T	C
1	rs187790835	177000261	T	G
1	rs71628222	177000316	G	A
1	rs191109572	177000342	G	A
1	rs2205891	177000373	C	G
1	rs147572238	177000496	A	G
1	rs2223301	177000503	T	C
1	rs73045484	177000565	C	T
1	rs182411466	177000633	C	T
1	rs77822888	177000667	A	C
1	rs559840410	177000798	G	A
1	rs187882052	177000887	G	A
1	rs115748569	177001025	C	T
1	rs76922398	177001092	A	T
1	rs542970457	177001229	C	T
1	rs78529626	177001567	T	C
1	rs570004718	177001641	A	G
1	rs191901183	177001761	C	G
1	rs534788724	177001817	A	G
1	rs2076069	177001896	G	C
1	rs200674873	177001949	A	G
1	rs73045485	177002658	G	C
1	rs2861884	177002956	A	G
1	rs71628223	177003040	T	C
1	rs71628224	177003043	A	G
1	rs149119019	177003055	C	T
1	rs73045489	177003075	G	A
1	rs144971131	177003153	G	A
1	rs559431328	177003229	T	C
1	rs742123	177003238	A	G
1	rs742122	177003267	G	A
1	rs181533646	177003504	T	C
1	rs140607408	177003559	T	C
1	rs578044273	177003666	T	G
1	rs376645307	177003806	T	C
1	rs138327173	177003819	T	C
1	rs1883246	177003825	T	C
1	rs112811391	177003980	T	C
1	rs533043505	177003999	T	C
1	rs138936992	177004019	T	C
1	rs78332076	177004030	G	A
1	rs538483217	177004203	A	C
1	rs35506438	177004246	A	G
1	rs189564033	177004498	G	A
1	rs183263973	177004499	G	A
1	rs540344847	177004511	T	C
1	rs149442458	177004577	C	G
1	rs185110646	177004815	T	C
1	rs113252926	177005374	T	C
1	rs542673992	177005473	A	G
1	rs115342006	177005654	C	T
1	rs79983182	177005783	G	C
1	rs184993972	177006155	A	C
1	rs189325040	177006159	C	T
1	rs534041422	177006161	A	G
1	rs114376035	177006342	A	C
1	rs41480245	177006486	G	A
1	rs549866159	177006650	C	G
1	rs6688052	177006951	T	C
1	rs545033983	177007029	G	T
1	rs12568931	177007353	A	G
1	rs528462175	177007540	T	C
1	rs567523333	177007622	G	A
1	rs744520	177007892	T	G
1	rs143528882	177008147	A	G
1	rs560519792	177008189	C	G
1	rs11590892	177008200	A	G
1	rs7411205	177008239	C	T
1	rs146756455	177008414	C	G
1	rs187060725	177008480	G	A
1	rs140466718	177008795	C	T
1	rs191481544	177008816	T	C
1	rs7514216	177008882	T	A
1	rs537366356	177008908	T	C
1	rs145645746	177009065	G	T
1	rs4652221	177009082	G	C
1	rs112465440	177009312	A	T
1	rs190736459	177009354	T	A
1	rs6672689	177009394	A	G
1	rs10913289	177009420	A	G
1	rs138201239	177009980	A	G
1	rs76545367	177009986	C	T
1	rs7517550	177010161	A	C
1	rs540112585	177010512	C	T
1	rs193090497	177010598	T	C
1	rs61813297	177010657	C	A
1	rs558116624	177010698	T	C
1	rs550341055	177010847	G	A
1	rs147526012	177010911	T	G
1	rs138558342	177010924	C	T
1	rs569408661	177011134	T	C
1	rs190011411	177011224	A	C
1	rs4652222	177011400	G	T
1	rs147359411	177011430	A	G
1	rs4652223	177011518	C	T
1	rs551860885	177011944	C	T
1	rs16850680	177012798	T	A
1	rs115077367	177012825	T	C
1	rs540349470	177012893	C	A
1	rs77018666	177012898	T	C
1	rs78691098	177012899	A	G
1	rs16850682	177012928	A	T
1	rs182905499	177012995	T	A
1	rs73047005	177013193	T	C
1	rs571356123	177013315	G	A
1	rs111632077	177013372	T	C
1	rs563889956	177013409	T	C
1	rs116809679	177013468	A	G
1	rs79994981	177013696	C	G
1	rs140989739	177014251	G	A
1	rs11576541	177014531	A	G
1	rs185651630	177014948	G	A
1	rs73047009	177015009	G	A
1	rs184265002	177015020	T	A
1	rs12117482	177015029	G	T
1	rs374055590	177015048	C	T
1	rs35923165	177015096	T	A
1	rs7416836	177015215	G	A
1	rs141629107	177015287	T	C
1	rs139522482	177015384	G	A
1	rs546297865	177015399	C	T
1	rs16850688	177015443	G	C
1	rs561215973	177015577	A	G
1	rs16850689	177015606	T	C
1	rs528120644	177015758	A	C
1	rs181167872	177015781	G	A
1	rs571030222	177015848	T	C
1	rs61813300	177016065	T	C
1	rs2209010	177016150	T	C
1	rs545588628	177016202	A	G
1	rs13374727	177016287	T	C
1	rs6667588	177016368	A	G
1	rs114692628	177016587	T	G
1	rs149943420	177016603	T	A
1	rs187251287	177016727	T	G
1	rs192212967	177016774	A	G
1	rs16850697	177016829	G	T
1	rs78024942	177016866	G	A
1	rs190396874	177017112	T	C
1	rs6670908	177017173	C	T
1	rs377201941	177017290	A	G
1	rs56119639	177017297	A	G
1	rs75974699	177017501	A	G
1	rs6671041	177017534	G	A
1	rs536593863	177018126	T	C
1	rs73047020	177018445	C	T
1	rs11582309	177018485	G	C
1	rs189703503	177018941	A	G
1	rs189632034	177019047	T	C
1	rs565154873	177019272	C	G
1	rs11577495	177019392	A	T
1	rs186297594	177019709	A	G
1	rs11579303	177019724	A	G
1	rs80354673	177019779	C	G
1	rs561273561	177019848	T	C
1	rs149766435	177019954	A	G
1	rs76669157	177020284	A	T
1	rs534916512	177020825	C	A
1	rs6425404	177020915	A	T
1	rs77203395	177020975	A	G
1	rs115450403	177020978	C	T
1	rs7546071	177021211	A	G
1	rs369997999	177021226	C	T
1	rs142410832	177021328	T	C
1	rs561258679	177021502	A	G
1	rs75486461	177021556	G	T
1	rs2861885	177021726	A	C
1	rs2861886	177021822	C	T
1	rs115441577	177021983	G	A
1	rs183242875	177022129	G	A
1	rs61001062	177022219	A	G
1	rs7549252	177022225	T	G
1	rs73047024	177022543	A	G
1	rs531124406	177022721	G	A
1	rs183596658	177022827	A	G
1	rs188083703	177023027	T	C
1	rs556794785	177023278	C	T
1	rs545586671	177023290	A	C
1	rs553059547	177023381	C	T
1	rs145305794	177023531	A	C
1	rs116561831	177023622	A	G
1	rs6694600	177023831	C	T
1	rs566990906	177023894	A	C
1	rs184501687	177023915	A	C
1	rs539282599	177024267	A	C
1	rs552906957	177024276	A	G
1	rs17379552	177024488	C	T
1	rs373824047	177024521	G	C
1	rs73047028	177024796	G	T
1	rs184985323	177024807	T	C
1	rs189412290	177024933	C	T
1	rs577685154	177024941	C	A
1	rs147262846	177025006	T	C
1	rs7548487	177025098	G	A
1	rs181848648	177025112	T	A
1	rs139798386	177025145	A	G
1	rs149818947	177025248	A	G
1	rs73047030	177025487	T	C
1	rs73047032	177025602	A	G
1	rs6701326	177025722	C	T
1	rs201317911	177025724	T	C
1	rs73047033	177026031	T	C
1	rs79737396	177026111	A	G
1	rs142951433	177026197	G	A
1	rs181404518	177026335	C	T
1	rs182091655	177026544	T	G
1	rs146638590	177026600	C	T
1	rs552869299	177026658	A	G
1	rs529997577	177026693	C	T
1	rs7548151	177026983	A	G
1	rs571318303	177027034	T	G
1	rs527402590	177027047	A	G
1	rs183621062	177027269	T	G
1	rs188615101	177027353	G	A
1	rs140795995	177027642	A	G
1	rs527453154	177027870	A	G
1	rs545755703	177027884	A	G
1	rs183278629	177027939	T	C
1	rs187052363	177027958	G	C
1	rs566273508	177027980	T	C
1	rs74985831	177028029	T	A
1	rs149297911	177028482	T	G
1	rs529755159	177028737	T	C
1	rs77721714	177028811	G	A
1	rs113998184	177028828	T	G
1	rs532973724	177028897	C	T
1	rs188484011	177029214	A	G
1	rs185057655	177029405	T	A
1	rs141494318	177029715	T	C
1	rs559087612	177029900	A	G
1	rs536911031	177030603	A	G
1	rs73047036	177030643	T	C
1	rs76329132	177030701	C	T
1	rs80217027	177030964	T	A
1	rs143981781	177031152	A	G
1	rs576242851	177031178	G	T
1	rs182453308	177031325	C	G
1	rs186826346	177031462	C	A
1	rs16850706	177031910	C	T
1	rs185778720	177031911	T	C
1	rs539289470	177032058	C	G
1	rs79939227	177032158	A	G
1	rs138184183	177032452	A	G
1	rs542751782	177032560	T	C
1	rs116497544	177032911	T	C
1	rs73047038	177032958	C	G
1	rs73047041	177033027	G	A
1	rs74547540	177033211	A	G
1	rs78967650	177033220	C	T
1	rs527645976	177033490	A	T
1	rs138677604	177033830	A	G
1	rs114881326	177034035	A	G
1	rs56377326	177034040	C	T
1	rs536512821	177034177	C	T
1	rs144714378	177034214	T	C
1	rs61075998	177034348	C	G
1	rs116649824	177034358	A	G
1	rs374125428	177034530	T	C
1	rs6673778	177034598	A	G
1	rs550020942	177034912	C	T
1	rs116252967	177034985	A	G
1	rs149669997	177036247	C	G
1	rs540768595	177036319	A	G
1	rs114261148	177036593	A	T
1	rs191095303	177036606	A	C
1	rs7555091	177036815	C	T
1	rs540807380	177036873	G	C
1	rs184468907	177037503	A	C
1	rs112078634	177037708	C	T
1	rs73047047	177037760	A	T
1	rs76905330	177037851	T	C
1	rs142172253	177037961	C	T
1	rs531111802	177037999	T	C
1	rs191882295	177038145	T	C
1	rs146071971	177038275	T	G
1	rs548043981	177038276	G	T
1	rs572844055	177038491	A	G
1	rs138206617	177038567	A	G
1	rs560127565	177038679	T	A
1	rs548103322	177038760	A	G
1	rs55755782	177038770	T	A
1	rs539536400	177038831	T	C
1	rs4650957	177038918	C	G
1	rs184348583	177038992	C	G
1	rs6661459	177039116	C	T
1	rs552995480	177039287	T	G
1	rs6697602	177039372	G	C
1	rs186291332	177039542	T	C
1	rs150727679	177039943	T	C
1	rs76714598	177039968	T	C
1	rs181496528	177040074	T	G
1	rs375800333	177040381	T	C
1	rs147591533	177040393	G	T
1	rs185916157	177040421	C	G
1	rs189547095	177040497	C	T
1	rs148912732	177040620	C	T
1	rs183347028	177040836	G	A
1	rs79907891	177040983	A	G
1	rs6665925	177041197	G	A
1	rs536446176	177041212	C	G
1	rs6704507	177041419	T	C
1	rs564575712	177041888	T	C
1	rs2861887	177041997	C	T
1	rs76529881	177042040	A	G
1	rs76797299	177042143	C	T
1	rs12750202	177042186	A	G
1	rs190004118	177042344	A	T
1	rs556103046	177042464	T	C
1	rs181299558	177042523	A	G
1	rs12741354	177042531	C	T
1	rs559554443	177042667	T	C
1	rs560501282	177042706	G	A
1	rs6659769	177042847	C	A
1	rs116071341	177042879	T	C
1	rs532715522	177042897	C	T
1	rs6683648	177042997	G	A
1	rs6675257	177043191	T	C
1	rs150884785	177043375	C	T
1	rs6686441	177043401	G	A
1	rs6678743	177044080	T	G
1	rs563094318	177044291	T	C
1	rs570729300	177044786	C	T
1	rs61813301	177045090	G	C
1	rs183831405	177045092	T	C
1	rs113746941	177045401	A	C
1	rs575736666	177045695	G	T
1	rs146519325	177046211	A	G
1	rs191565349	177046349	C	T
1	rs560334842	177046713	T	C
1	rs568878027	177046956	T	C
1	rs560127589	177046999	T	A
1	rs2205788	177047105	T	C
1	rs185523367	177047146	C	G
1	rs2205787	177047236	A	G
1	rs2205786	177047274	T	C
1	rs80070803	177047495	A	G
1	rs79889700	177047547	G	C
1	rs78711190	177047944	G	T
1	rs74987506	177048100	T	C
1	rs116238874	177048225	A	G
1	rs12744827	177048413	G	A
1	rs560246556	177048539	A	G
1	rs12731276	177048582	A	C
1	rs6693623	177048584	C	T
1	rs77052893	177048720	A	T
1	rs556599234	177048826	G	C
1	rs182150311	177049010	C	G
1	rs553697492	177049056	G	A
1	rs7547108	177049234	C	T
1	rs7516130	177049460	G	A
1	rs187283420	177049937	T	A
1	rs4652224	177050098	T	C
1	rs11585723	177050457	T	A
1	rs140394020	177050470	A	C
1	rs11585725	177050488	T	C
1	rs149284465	177050628	G	A
1	rs79239137	177050725	A	G
1	rs6425406	177050921	G	A
1	rs74952183	177050994	G	A
1	rs6425407	177050999	T	C
1	rs76777881	177051026	T	C
1	rs144498469	177051140	T	C
1	rs188910207	177051180	A	G
1	rs148445343	177051219	C	T
1	rs6701093	177051246	C	T
1	rs188715597	177051459	T	C
1	rs78661315	177051668	G	A
1	rs116300103	177051897	T	C
1	rs545936868	177051955	C	A
1	rs113367241	177052580	A	T
1	rs2068331	177052738	C	T
1	rs2861915	177052939	T	C
1	rs146799026	177053033	T	G
1	rs2902093	177053036	A	G
1	rs72720720	177053081	G	A
1	rs548306372	177053127	G	T
1	rs568071083	177053132	C	T
1	rs150416498	177053504	T	C
1	rs145257356	177053535	A	G
1	rs72720721	177053558	G	C
1	rs76737870	177053886	G	T
1	rs182688361	177053888	A	C
1	rs7529430	177053982	A	G
1	rs557824759	177054019	G	A
1	rs7517664	177054036	T	C
1	rs190832501	177054089	T	C
1	rs6425408	177054127	G	C
1	rs115558624	177054266	A	G
1	rs533014611	177054276	T	A
1	rs6425409	177054564	G	A
1	rs557890129	177054566	A	G
1	rs148181724	177054689	A	T
1	rs6678480	177054771	C	A
1	rs114622014	177054791	G	C
1	rs572058726	177054843	C	T
1	rs564247703	177054846	G	A
1	rs4370732	177054880	A	G
1	rs74468329	177055081	A	G
1	rs184558783	177055092	G	A
1	rs187396210	177055258	T	C
1	rs538106298	177055484	T	C
1	rs77769966	177055736	G	A
1	rs547635553	177055996	A	T
1	rs12732164	177056131	G	A
1	rs184469537	177056342	G	A
1	rs146009667	177056373	C	T
1	rs114142693	177056498	T	C
1	rs545335285	177056599	A	G
1	rs139966622	177056654	C	T
1	rs561292151	177056684	T	A
1	rs556013766	177056708	T	C
1	rs143532726	177056722	C	A
1	rs77827784	177056764	G	A
1	rs78316683	177056800	T	C
1	rs151057752	177056959	A	G
1	rs572717057	177056964	T	C
1	rs572107667	177056972	G	C
1	rs11583509	177057017	A	C
1	rs565900810	177057146	A	G
1	rs115065682	177057207	G	C
1	rs536052789	177057258	C	T
1	rs35937607	177057360	T	A
1	rs543456907	177057399	A	G
1	rs6425410	177057762	C	T
1	rs186130929	177057798	C	T
1	rs190607275	177058044	G	A
1	rs6425411	177058136	A	G
1	rs227530	177058201	T	C
1	rs6673537	177058297	T	C
1	rs148815907	177058558	C	A
1	rs12747882	177058734	G	A
1	rs1028305	177058890	G	A
1	rs148002704	177059003	A	G
1	rs1028304	177059080	T	C
1	rs1028303	177059169	C	A
1	rs577674196	177059398	T	C
1	rs528208209	177059479	G	A
1	rs571079498	177059856	T	C
1	rs115532493	177059958	T	C
1	rs549796771	177059960	T	C
1	rs555434155	177059999	A	G
1	rs186947694	177060294	A	C
1	rs141755197	177060805	A	C
1	rs563974803	177060996	A	G
1	rs537975753	177061256	G	A
1	rs12691477	177061258	G	T
1	rs13376249	177061642	T	C
1	rs555628899	177061643	A	G
1	rs80051689	177062012	T	A
1	rs529138148	177062107	A	T
1	rs149979446	177062141	T	C
1	rs57108422	177062275	G	A
1	rs114774374	177062362	A	G
1	rs59426705	177062468	C	T
1	rs59551381	177062470	T	A
1	rs13375316	177062905	G	T
1	rs537712434	177063649	C	T
1	rs183694977	177063983	T	G
1	rs527872656	177063985	A	G
1	rs147906367	177064003	T	C
1	rs551380453	177064262	A	G
1	rs75533359	177064576	T	A
1	rs563761414	177064626	C	T
1	rs76196828	177065042	A	G
1	rs73047084	177065077	T	C
1	rs114830900	177065205	C	A
1	rs115070708	177065218	A	C
1	rs543546821	177065317	T	G
1	rs190334627	177065376	C	T
1	rs12752940	177065433	C	G
1	rs57996349	177065547	T	C
1	rs545898751	177065646	C	T
1	rs529850523	177065767	G	C
1	rs2902094	177065790	C	T
1	rs116409524	177065824	A	G
1	rs73047088	177065830	A	T
1	rs185021522	177065832	T	C
1	rs35331750	177065849	T	A
1	rs12744173	177065970	C	T
1	rs141114559	177066009	T	C
1	rs552938523	177066012	C	T
1	rs75044565	177066050	A	G
1	rs188462574	177066083	T	C
1	rs34407646	177066359	T	C
1	rs150293973	177066493	A	C
1	rs532133315	177066568	C	T
1	rs79828449	177066587	T	C
1	rs115882209	177066614	A	C
1	rs114248415	177066853	T	C
1	rs77789823	177067041	A	G
1	rs76562315	177067092	T	C
1	rs114791534	177067098	T	C
1	rs74668832	177067143	T	C
1	rs529845470	177067193	C	T
1	rs2205785	177067805	T	C
1	rs77307744	177067955	C	T
1	rs533422313	177068085	T	A
1	rs187070429	177068465	T	A
1	rs16850722	177068487	A	G
1	rs73047090	177068942	C	A
1	rs75506084	177069169	G	T
1	rs1022835	177069312	C	T
1	rs557778448	177069416	A	T
1	rs560418848	177069513	G	C
1	rs190225329	177069732	G	T
1	rs147337072	177069831	G	C
1	rs75048653	177069832	A	G
1	rs557574179	177070057	T	C
1	rs191325064	177070183	A	G
1	rs76799000	177070403	C	T
1	rs76919411	177070588	A	C
1	rs76993648	177070666	G	C
1	rs144636448	177070938	T	C
1	rs573300889	177070941	A	C
1	rs16850724	177071035	G	A
1	rs12747711	177071151	A	C
1	rs16850726	177071258	C	T
1	rs58668748	177071435	A	G
1	rs7552345	177071449	A	C
1	rs80338177	177071508	T	C
1	rs111396708	177071546	T	A
1	rs12743382	177071634	C	A
1	rs140006552	177071719	C	T
1	rs12722726	177071733	A	G
1	rs145536449	177071937	A	C
1	rs115532781	177072092	A	T
1	rs114695239	177072300	G	A
1	rs559300335	177072477	A	G
1	rs535251511	177072538	C	T
1	rs375987556	177072884	T	C
1	rs188230751	177073094	A	T
1	rs7521610	177073155	G	T
1	rs562176684	177073163	G	C
1	rs115949785	177073233	T	C
1	rs17314087	177073269	T	A
1	rs568637373	177073272	T	C
1	rs576880298	177073551	T	G
1	rs6661056	177073621	C	T
1	rs6425412	177073727	G	A
1	rs77271675	177073820	T	C
1	rs537655124	177073908	A	G
1	rs16850728	177074045	C	T
1	rs7524889	177074232	C	G
1	rs17379768	177074273	T	A
1	rs531077852	177074404	C	T
1	rs74610629	177074487	G	C
1	rs7519595	177074669	T	C
1	rs564398439	177074792	C	A
1	rs74814187	177074798	T	C
1	rs17379781	177074937	T	C
1	rs539666069	177074965	G	A
1	rs72720724	177075086	G	T
1	rs189256608	177075423	G	A
1	rs139838384	177075472	G	A
1	rs149829239	177075473	A	C
1	rs529438713	177075494	G	C
1	rs185533323	177075620	G	T
1	rs17314157	177075950	G	A
1	rs143154887	177076005	G	A
1	rs537460728	177076045	C	T
1	rs78288769	177076264	A	C
1	rs7516985	177076790	G	A
1	rs542867633	177077088	A	G
1	rs552678518	177077094	T	G
1	rs184336406	177077357	T	C
1	rs567899353	177077635	C	G
1	rs536931459	177077639	T	C
1	rs150148579	177077656	G	T
1	rs34609491	177077960	C	T
1	rs541097599	177078043	T	C
1	rs75022447	177078563	T	C
1	rs539250233	177078705	G	A
1	rs186000514	177079293	C	G
1	rs539314797	177079531	C	T
1	rs534863237	177079697	A	G
1	rs227501	177079986	G	A
1	rs540839661	177079997	T	C
1	rs74942893	177080164	C	A
1	rs113999574	177080229	C	T
1	rs535244345	177080285	T	C
1	rs11581139	177080923	T	C
1	rs11590989	177080968	C	T
1	rs568561014	177080986	T	C
1	rs11581173	177081135	T	C
1	rs576980557	177081258	C	G
1	rs11581207	177081321	T	C
1	rs184715214	177081601	T	C
1	rs11589923	177081634	A	G
1	rs12141039	177081676	C	T
1	rs557177701	177081915	A	C
1	rs189265294	177081988	T	C
1	rs73048914	177082136	T	C
1	rs546787870	177082257	G	C
1	rs77599300	177082269	T	C
1	rs186067386	177082372	A	G
1	rs117672262	177082589	A	T
1	rs575576547	177082598	A	C
1	rs190088695	177082744	A	C
1	rs186391817	177082842	C	G
1	rs549138824	177082881	T	A
1	rs555987358	177082905	T	C
1	rs537401864	177083200	G	A
1	rs575724544	177083611	T	G
1	rs227529	177083701	G	A
1	rs546523936	177083704	G	A
1	rs183073128	177083800	T	C
1	rs7517491	177083908	A	C
1	rs183770202	177084041	T	C
1	rs115381459	177084512	C	T
1	rs115949459	177084536	A	G
1	rs188065039	177084554	A	T
1	rs571213738	177084586	A	T
1	rs190082476	177084740	T	C
1	rs181649982	177084852	G	A
1	rs77908637	177085189	T	C
1	rs116010766	177085232	C	T
1	rs11590343	177085592	C	A
1	rs11576931	177085593	A	G
1	rs227528	177085653	T	C
1	rs227527	177085753	A	G
1	rs227526	177085936	C	T
1	rs76737927	177086123	A	T
1	rs227525	177086130	C	G
1	rs116331451	177086235	C	A
1	rs138796436	177086243	G	C
1	rs556060663	177086373	C	A
1	rs115117901	177086426	T	C
1	rs560916168	177086575	T	C
1	rs75420727	177086589	A	G
1	rs146334404	177086805	C	T
1	rs556923457	177086858	A	C
1	rs76748240	177087040	T	A
1	rs2861916	177087506	C	T
1	rs191322986	177087793	T	C
1	rs227524	177087844	C	T
1	rs545755349	177087851	T	C
1	rs185609207	177087864	G	A
1	rs71628226	177087919	A	G
1	rs533186470	177088027	A	G
1	rs192953527	177088125	G	A
1	rs227523	177088703	C	T
1	rs180785730	177088800	A	T
1	rs552735536	177089023	T	G
1	rs575514749	177089151	C	A
1	rs227521	177089162	G	A
1	rs187326644	177089260	A	G
1	rs549638504	177089607	C	T
1	rs227520	177089877	T	A
1	rs227519	177089904	G	A
1	rs182758436	177090057	G	A
1	rs141297586	177090146	C	T
1	rs113553930	177090150	T	C
1	rs145070331	177090357	A	G
1	rs149120835	177090397	T	A
1	rs556854797	177090455	C	T
1	rs187050801	177090568	C	A
1	rs11583666	177090841	T	C
1	rs72720726	177090916	T	C
1	rs564262754	177090938	T	G
1	rs148286902	177090958	T	A
1	rs183670033	177090960	T	C
1	rs140451271	177090970	A	G
1	rs227517	177091092	C	T
1	rs56374321	177091253	A	C
1	rs529224471	177091269	A	T
1	rs192510710	177091395	C	G
1	rs567934512	177091550	C	T
1	rs189022953	177091754	A	G
1	rs16850767	177091795	T	C
1	rs189142352	177092032	G	A
1	rs111850959	177092641	C	T
1	rs541071760	177092649	A	G
1	rs17379864	177092652	A	G
1	rs185804362	177092732	C	T
1	rs577723221	177092920	A	T
1	rs76001277	177092922	A	G
1	rs114509565	177092949	G	C
1	rs574501670	177093121	A	G
1	rs145642320	177093139	G	C
1	rs227511	177093387	C	A
1	rs56358553	177093607	T	G
1	rs141320258	177093627	T	G
1	rs577513588	177093801	A	C
1	rs546090459	177093887	A	G
1	rs544318527	177094132	A	G
1	rs227510	177094145	G	A
1	rs12060149	177094192	G	T
1	rs187602091	177094412	C	T
1	rs2861917	177094784	T	C
1	rs227509	177094844	C	A
1	rs227508	177094850	T	G
1	rs227507	177094874	G	A
1	rs227506	177095015	T	C
1	rs112352619	177095046	A	C
1	rs113202034	177095277	C	A
1	rs141526018	177095281	T	C
1	rs578133968	177095646	A	G
1	rs540673475	177095647	A	G
1	rs138338899	177095688	A	G
1	rs227505	177095732	T	G
1	rs184571648	177095792	C	T
1	rs79106549	177095923	A	T
1	rs112566860	177096180	C	T
1	rs575431774	177096282	A	T
1	rs544433766	177096283	A	T
1	rs57530364	177096284	A	T
1	rs542789439	177096285	T	A
1	rs189005	177096297	C	T
1	rs559790843	177096429	G	A
1	rs528912184	177096463	G	A
1	rs548688676	177096487	T	C
1	rs7538993	177096499	C	T
1	rs10798497	177096557	T	C
1	rs557599987	177096673	T	C
1	rs10798498	177096980	T	C
1	rs10753143	177097241	G	A
1	rs557380582	177097260	A	C
1	rs10798499	177097442	C	A
1	rs10798500	177098042	C	T
1	rs117582308	177098054	G	A
1	rs570116470	177098156	A	G
1	rs10798501	177098225	A	T
1	rs552145343	177098229	G	T
1	rs10489306	177098267	C	T
1	rs561590841	177098536	A	G
1	rs114785462	177098804	C	A
1	rs72720727	177098833	A	G
1	rs538738216	177098843	A	G
1	rs191480914	177099257	A	C
1	rs16850821	177099499	A	T
1	rs72720728	177100036	C	G
1	rs141218718	177100161	A	C
1	rs554328530	177100367	C	T
1	rs536616802	177100420	C	T
1	rs557260872	177100438	T	G
1	rs145768895	177100753	C	T
1	rs12084352	177100833	G	C
1	rs190323245	177100844	C	A
1	rs574450205	177100863	A	G
1	rs148973419	177100913	T	C
1	rs12084444	177101070	T	C
1	rs12070572	177101305	G	T
1	rs138529906	177101361	T	A
1	rs144139413	177101478	A	G
1	rs546135244	177101511	A	G
1	rs146905323	177101683	G	A
1	rs16850827	177101929	C	T
1	rs542053870	177102195	C	T
1	rs563807229	177102221	C	T
1	rs546170767	177102474	G	A
1	rs55681344	177102701	G	T
1	rs555601620	177103036	C	T
1	rs189535824	177103411	A	G
1	rs6694229	177103441	T	C
1	rs79434050	177103555	A	G
1	rs181959436	177103593	T	G
1	rs151268253	177103602	A	T
1	rs567566305	177103661	T	C
1	rs10047146	177103690	C	T
1	rs10047083	177104130	T	C
1	rs10489307	177104453	C	G
1	rs550137854	177104653	C	T
1	rs568858266	177104690	T	C
1	rs73048955	177105134	G	A
1	rs142547299	177105213	A	T
1	rs12082793	177105426	T	C
1	rs191314864	177105456	T	C
1	rs532345697	177105496	C	T
1	rs112683066	177105517	T	C
1	rs544543734	177105705	A	G
1	rs10047171	177105713	C	T
1	rs143046637	177105788	T	C
1	rs148218451	177105838	G	A
1	rs12030175	177106026	C	T
1	rs972484	177106260	A	G
1	rs1402640	177106382	G	A
1	rs73048964	177106631	C	T
1	rs188226518	177107089	T	C
1	rs12085539	177107139	T	C
1	rs78626220	177107246	T	C
1	rs565693355	177107269	T	C
1	rs10489308	177107487	C	T
1	rs540826374	177108362	A	G
1	rs148533288	177108505	T	C
1	rs147697788	177108551	T	G
1	rs12032400	177108767	T	A
1	rs190444785	177108844	A	C
1	rs72720729	177108989	T	A
1	rs185568719	177109344	C	T
1	rs547231355	177109351	T	C
1	rs140647065	177109524	G	C
1	rs558186721	177109579	C	T
1	rs71628227	177109673	C	T
1	rs227502	177109770	T	C
1	rs78943780	177109807	G	A
1	rs12033472	177110155	G	A
1	rs189222849	177110229	A	G
1	rs188468468	177110283	T	C
1	rs191951370	177110306	T	C
1	rs78146921	177110375	G	A
1	rs564178761	177110466	G	A
1	rs142535792	177110559	G	A
1	rs144814267	177110634	T	C
1	rs10913291	177110936	A	G
1	rs148270218	177111023	C	T
1	rs188471545	177111157	T	C
1	rs6667502	177111162	C	T
1	rs191476356	177111211	T	G
1	rs12733741	177111278	A	G
1	rs189283798	177111296	C	T
1	rs531979021	177111307	G	A
1	rs527785736	177111420	A	T
1	rs7524893	177111485	A	T
1	rs111739112	177111499	G	A
1	rs141386473	177111528	T	C
1	rs182128382	177111530	A	T
1	rs187255215	177111624	T	C
1	rs556938999	177111908	T	G
1	rs565482132	177112048	T	G
1	rs150798883	177112526	T	C
1	rs371966943	177112909	A	T
1	rs574596904	177112998	G	C
1	rs577654497	177113042	G	A
1	rs549865719	177113316	A	G
1	rs7531103	177113356	G	T
1	rs563126749	177113412	A	G
1	rs149568485	177113425	G	A
1	rs547671427	177113607	A	C
1	rs61813341	177113676	T	C
1	rs183956458	177113996	C	G
1	rs147267010	177114029	C	T
1	rs192224800	177114086	T	C
1	rs116529741	177114261	C	T
1	rs144815374	177114460	C	T
1	rs574780622	177114925	C	T
1	rs184688128	177114934	G	A
1	rs189250091	177115062	C	T
1	rs549070314	177115162	G	A
1	rs192585708	177115211	C	G
1	rs114334502	177115217	T	A
1	rs148561548	177115261	T	C
1	rs13375301	177115338	A	G
1	rs575669309	177115345	T	C
1	rs561359578	177115493	T	C
1	rs180814480	177116543	A	G
1	rs190864345	177116718	T	G
1	rs76850981	177116838	T	G
1	rs7522073	177117108	T	A
1	rs115598090	177117277	A	G
1	rs543241199	177117292	T	C
1	rs564167901	177117293	A	G
1	rs187364702	177117380	T	C
1	rs7513002	177117470	T	C
1	rs371360871	177117488	G	A
1	rs140945680	177117511	A	G
1	rs10913293	177117834	T	G
1	rs144773560	177117840	C	T
1	rs533827134	177118008	G	A
1	rs59413640	177118123	A	G
1	rs556559925	177118129	A	G
1	rs183057690	177118235	C	A
1	rs56822718	177118283	A	G
1	rs60593250	177118284	T	C
1	rs184458852	177118344	A	G
1	rs58975841	177118369	T	A
1	rs547489880	177118381	G	C
1	rs146733432	177118405	G	C
1	rs184796459	177118511	G	A
1	rs189139921	177118705	G	C
1	rs181776255	177118733	G	C
1	rs189843781	177118789	G	C
1	rs181044681	177118817	G	C
1	rs78828859	177118826	T	C
1	rs57861610	177118845	G	C
1	rs59219578	177118882	T	C
1	rs59276168	177118910	T	C
1	rs7538509	177118929	C	G
1	rs59419518	177118994	T	C
1	rs148068054	177119022	C	T
1	rs143820232	177119023	T	A
1	rs565961251	177119106	T	A
1	rs59992568	177119565	C	G
1	rs185258203	177119848	G	T
1	rs561084419	177120120	G	C
1	rs574548788	177120143	A	G
1	rs150040888	177120296	C	T
1	rs72720734	177120353	A	G
1	rs145394475	177120398	C	A
1	rs188210507	177120575	T	A
1	rs6691459	177120588	C	G
1	rs148806894	177120593	C	T
1	rs574580303	177120617	T	C
1	rs143984726	177120784	A	G
1	rs542911111	177121129	T	C
1	rs545520970	177121729	T	A
1	rs6686716	177121766	G	T
1	rs35840613	177121982	G	A
1	rs529352686	177122245	C	G
1	rs549368201	177122285	G	A
1	rs569122144	177122295	A	T
1	rs552694075	177122438	C	T
1	rs186379961	177122521	G	A
1	rs190620866	177122580	A	G
1	rs560621873	177122797	A	G
1	rs181880394	177122919	G	A
1	rs150358725	177123054	C	T
1	rs566298859	177123133	C	T
1	rs191472695	177123151	C	A
1	rs182732581	177123277	A	G
1	rs12094495	177123540	T	C
1	rs77662597	177123541	A	G
1	rs543140884	177123554	C	T
1	rs535279553	177123701	A	G
1	rs11806241	177123881	T	A
1	rs574215198	177123921	T	C
1	rs183640980	177124004	A	T
1	rs6691106	177124019	C	A
1	rs546525386	177124138	A	G
1	rs560179871	177124139	A	C
1	rs377367401	177124862	T	C
1	rs183591438	177125081	A	G
1	rs10798502	177125354	C	A
1	rs11807108	177125402	C	T
1	rs12096344	177125420	A	C
1	rs150677946	177125668	T	C
1	rs189011002	177125956	T	G
1	rs540805104	177126644	G	T
1	rs561030828	177126645	A	T
1	rs529705629	177126646	C	T
1	rs530232	177126659	A	C
1	rs12084892	177126787	A	T
1	rs12085014	177127105	C	T
1	rs59367158	177127222	G	C
1	rs12088649	177127264	C	G
1	rs55873113	177127772	A	G
1	rs76142834	177128547	G	A
1	rs148860662	177128558	G	A
1	rs73032314	177128561	G	A
1	rs190217310	177128616	T	G
1	rs114555500	177128691	G	A
1	rs142614488	177128776	T	C
1	rs150971091	177128966	T	C
1	rs11577430	177129012	G	C
1	rs11588719	177129038	A	G
1	rs146076656	177129090	C	T
1	rs11577465	177129230	T	C
1	rs539172873	177129621	C	A
1	rs535103369	177129706	T	C
1	rs190659733	177129955	G	C
1	rs2014384	177130037	T	C
1	rs17314464	177130248	A	T
1	rs72720739	177130255	T	C
1	rs551196666	177130314	A	C
1	rs150412386	177130449	A	T
1	rs10798503	177130455	T	C
1	rs144288289	177130689	A	G
1	rs187163089	177130708	A	C
1	rs554093466	177130735	G	A
1	rs77835589	177130869	T	C
1	rs560120711	177131007	C	A
1	rs142130366	177131015	C	A
1	rs142055863	177131094	T	C
1	rs74947065	177131304	C	A
1	rs12039332	177131583	G	A
1	rs551479247	177131777	A	T
1	rs116752381	177131878	G	A
1	rs72720740	177131921	G	A
1	rs558997093	177131922	T	C
1	rs562698006	177132030	C	T
1	rs545161454	177132057	T	C
1	rs564989511	177132064	A	G
1	rs12021769	177132067	T	C
1	rs550041182	177132338	G	A
1	rs12088305	177132403	A	G
1	rs4652230	177132459	G	A
1	rs77450426	177132493	A	G
1	rs534770061	177132510	G	A
1	rs77797374	177132590	C	T
1	rs141482315	177132786	T	C
1	rs558426327	177132818	C	G
1	rs4652231	177132836	A	C
1	rs35011339	177132841	A	G
1	rs116239393	177133041	A	G
1	rs58372053	177133083	A	C
1	rs76758444	177133141	A	G
1	rs6704133	177133326	G	A
1	rs1010263	177133364	C	T
1	rs191155804	177133388	C	T
1	rs541156009	177133393	T	C
1	rs562906658	177133434	G	A
1	rs570829072	177133928	G	C
1	rs140940825	177134175	A	G
1	rs576746584	177134346	A	G
1	rs58098535	177134399	G	A
1	rs57081256	177134410	C	A
1	rs562228391	177134427	C	A
1	rs57160124	177134445	C	T
1	rs75754298	177134448	T	G
1	rs75071962	177134480	G	A
1	rs60658933	177134606	T	C
1	rs12092285	177134709	A	G
1	rs187661439	177134959	G	A
1	rs575892818	177134974	C	T
1	rs75961539	177135045	C	T
1	rs72720742	177135109	C	A
1	rs12088979	177135257	G	T
1	rs183092643	177135575	A	G
1	rs6665358	177135763	G	A
1	rs187372857	177135821	G	A
1	rs6701604	177136025	A	C
1	rs6665725	177136117	G	A
1	rs532912487	177136124	G	T
1	rs535442098	177136251	C	T
1	rs148393116	177136799	T	C
1	rs12140548	177136867	G	A
1	rs528957307	177136928	C	G
1	rs192536354	177137022	A	G
1	rs184811739	177137092	C	T
1	rs116521467	177137278	T	C
1	rs72720747	177137343	C	T
1	rs72720750	177138090	C	T
1	rs556228196	177138202	A	C
1	rs140439283	177138228	T	C
1	rs6425414	177138301	G	T
1	rs540130973	177138384	T	C
1	rs139149581	177138674	A	T
1	rs531265440	177138724	A	G
1	rs528014971	177138760	C	T
1	rs7515582	177138970	C	T
1	rs570144364	177138987	G	C
1	rs189550705	177139354	T	C
1	rs549799809	177139415	C	T
1	rs564929154	177139445	A	C
1	rs181045923	177139754	C	G
1	rs2049162	177139812	G	C
1	rs558365755	177140088	C	G
1	rs572060254	177140089	C	T
1	rs185989432	177140228	A	G
1	rs145019681	177140252	A	G
1	rs569877868	177140688	C	G
1	rs11590995	177141231	C	T
1	rs577421952	177141248	T	C
1	rs115398839	177141391	G	C
1	rs141952266	177141882	G	T
1	rs556878860	177141972	G	T
1	rs577487587	177141995	A	C
1	rs10913294	177142106	T	C
1	rs115173135	177142111	G	A
1	rs34599247	177142136	C	T
1	rs2056936	177142783	G	C
1	rs537119063	177142794	T	C
1	rs7514506	177143195	T	C
1	rs186196977	177143258	A	C
1	rs190611770	177143263	A	T
1	rs183425058	177143293	A	G
1	rs559228464	177143529	C	T
1	rs6685565	177143590	A	G
1	rs73034409	177143807	T	C
1	rs556024653	177144042	C	T
1	rs72720753	177144113	T	G
1	rs12568416	177144156	C	A
1	rs114293948	177144174	G	A
1	rs191277227	177144246	A	G
1	rs183513992	177144427	A	G
1	rs187799293	177144481	G	C
1	rs553781698	177144581	T	G
1	rs142628081	177144822	T	C
1	rs185126199	177145012	T	C
1	rs6681004	177145042	C	T
1	rs536254673	177145114	T	C
1	rs7534953	177145140	C	T
1	rs557966972	177145256	C	A
1	rs6681293	177145278	A	T
1	rs10913295	177145775	C	T
1	rs73034413	177145868	A	G
1	rs528081971	177146120	C	T
1	rs565245510	177146404	A	G
1	rs190353244	177146478	T	G
1	rs538552679	177146629	C	A
1	rs574063846	177146859	C	T
1	rs186776738	177146866	C	T
1	rs12061077	177146908	T	G
1	rs12097418	177146933	G	A
1	rs571679897	177146957	A	G
1	rs12071829	177146959	T	C
1	rs145259593	177147136	T	C
1	rs17314596	177147161	T	C
1	rs534146200	177147232	C	T
1	rs536341521	177147340	C	T
1	rs556654249	177147347	T	C
1	rs12058777	177147668	C	T
1	rs73034422	177147965	T	G
1	rs147115508	177147972	G	C
1	rs6687997	177147999	A	G
1	rs193105991	177148124	A	C
1	rs725416	177148159	A	C
1	rs72720755	177148258	T	C
1	rs16850902	177148429	G	A
1	rs142707607	177148496	C	T
1	rs137997673	177148745	T	A
1	rs57143436	177148959	A	G
1	rs148664875	177149013	A	G
1	rs575498782	177149108	T	C
1	rs191446298	177149444	A	G
1	rs559441205	177149453	T	C
1	rs189279439	177149605	T	G
1	rs17380289	177149644	T	C
1	rs555534354	177149703	C	T
1	rs115460190	177150031	C	G
1	rs548437566	177150090	C	T
1	rs72720756	177150202	A	C
1	rs569011362	177150361	A	G
1	rs190137624	177150380	A	C
1	rs73034428	177150437	T	C
1	rs185875248	177150568	A	C
1	rs73034431	177150810	T	C
1	rs568873926	177150858	T	G
1	rs73034435	177150869	A	G
1	rs555792334	177150944	G	C
1	rs145790375	177151161	A	G
1	rs74518646	177151226	G	A
1	rs547257533	177151438	C	T
1	rs555474570	177151710	T	C
1	rs540843117	177151885	T	C
1	rs147105739	177152210	G	C
1	rs549146831	177152338	T	C
1	rs12090000	177152360	G	A
1	rs114797295	177152438	C	T
1	rs185972383	177152718	A	G
1	rs148006748	177152768	A	G
1	rs6696506	177152869	C	T
1	rs150538415	177152878	G	A
1	rs191772363	177153105	G	A
1	rs12048084	177153118	A	G
1	rs141767634	177153175	T	C
1	rs182853479	177153199	A	G
1	rs115955995	177153394	A	G
1	rs17380303	177153480	T	C
1	rs17314674	177153777	C	G
1	rs73034439	177153957	C	T
1	rs10913296	177154031	A	G
1	rs60596527	177154174	A	G
1	rs549896984	177154957	C	G
1	rs566371409	177155038	G	A
1	rs72720757	177155054	A	G
1	rs142305575	177155122	C	T
1	rs561322618	177155470	A	G
1	rs66778594	177155537	T	C
1	rs184576685	177155547	T	C
1	rs181351292	177155732	G	T
1	rs140055432	177155809	C	T
1	rs12117882	177155903	A	G
1	rs574459822	177156082	A	G
1	rs528704610	177156233	A	G
1	rs114219691	177156338	G	A
1	rs74968601	177156354	G	A
1	rs2902095	177156357	G	A
1	rs59614546	177156370	T	C
1	rs74127706	177156389	C	A
1	rs12564343	177156527	T	C
1	rs73034450	177156558	T	A
1	rs150271901	177156689	G	A
1	rs556482	177156815	A	G
1	rs144871069	177156964	T	C
1	rs573258153	177157014	G	A
1	rs564785359	177157370	C	T
1	rs10913297	177157516	C	A
1	rs561380736	177157848	C	A
1	rs547017623	177157949	C	T
1	rs559876580	177158293	G	A
1	rs531360428	177158441	C	T
1	rs116151408	177158515	A	G
1	rs547700482	177158545	G	C
1	rs12117541	177158553	C	A
1	rs12120894	177158596	A	G
1	rs12128612	177158631	T	C
1	rs1521441	177158739	G	C
1	rs558376164	177158880	A	T
1	rs189806167	177159139	G	C
1	rs545656751	177159214	A	G
1	rs117259028	177159258	G	T
1	rs1402641	177159280	A	G
1	rs1402642	177159354	A	G
1	rs574276066	177159504	G	C
1	rs542958551	177159530	T	C
1	rs115155905	177159703	C	G
1	rs541226719	177159807	G	A
1	rs3926739	177160621	A	C
1	rs527775515	177160681	T	C
1	rs186517427	177160766	G	A
1	rs191465761	177160841	T	C
1	rs140016529	177160869	T	C
1	rs182793582	177160875	T	C
1	rs114556895	177160881	T	C
1	rs11805486	177160932	G	C
1	rs539073887	177161297	A	G
1	rs78738011	177161354	G	C
1	rs140928909	177161559	T	A
1	rs554661903	177161584	T	G
1	rs528039667	177162348	T	C
1	rs80236193	177162360	A	G
1	rs192315958	177162368	T	C
1	rs112848525	177162384	C	G
1	rs115008340	177162404	G	A
1	rs539267749	177162418	C	T
1	rs541765239	177162447	T	A
1	rs554529640	177162466	G	T
1	rs189800414	177162806	A	G
1	rs12031932	177162809	T	C
1	rs561644794	177162888	T	C
1	rs75595453	177162912	A	G
1	rs574460011	177163065	A	G
1	rs577260007	177163150	T	C
1	rs72720760	177163218	A	C
1	rs186436392	177163559	G	C
1	rs6700720	177163638	T	C
1	rs143171593	177163921	A	G
1	rs562317104	177163924	C	T
1	rs185646229	177163982	T	C
1	rs72720761	177163992	T	C
1	rs189960893	177164140	G	A
1	rs141406350	177164167	T	C
1	rs1521442	177164539	C	T
1	rs577527587	177164805	G	A
1	rs143892456	177164886	A	G
1	rs551351431	177165072	A	G
1	rs140890193	177165088	A	G
1	rs10913298	177165146	T	C
1	rs577312856	177165211	T	C
1	rs10753144	177165301	G	A
1	rs183726107	177165385	T	C
1	rs560483980	177165552	A	G
1	rs188714378	177165599	A	C
1	rs537999596	177165712	T	C
1	rs551940578	177165741	C	T
1	rs534197035	177165772	G	A
1	rs140241365	177165776	T	A
1	rs12076832	177166183	T	C
1	rs56056942	177166374	G	A
1	rs12076969	177166438	A	C
1	rs567621555	177166470	A	G
1	rs72720762	177166553	A	G
1	rs78085575	177167075	A	G
1	rs569600439	177167308	T	C
1	rs7515405	177167312	C	T
1	rs138639816	177167755	G	A
1	rs190282015	177167851	G	A
1	rs12079554	177167883	G	C
1	rs190641517	177168403	A	G
1	rs12563309	177168507	A	T
1	rs554592860	177168863	G	T
1	rs575988496	177168971	A	C
1	rs12126154	177169280	A	G
1	rs72720764	177169416	A	G
1	rs573566942	177169647	T	C
1	rs116837574	177169869	T	C
1	rs12082646	177170135	A	C
1	rs146158555	177170440	G	A
1	rs10798504	177170590	T	C
1	rs2861918	177170720	G	C
1	rs2902096	177170796	C	G
1	rs7513704	177170848	T	C
1	rs12070106	177171151	A	T
1	rs577243759	177171380	G	C
1	rs559822815	177171420	C	T
1	rs542801744	177171543	C	G
1	rs151184702	177171732	C	T
1	rs9700679	177171788	A	G
1	rs10753145	177171903	T	C
1	rs367829089	177171927	A	C
1	rs10753146	177171940	A	G
1	rs533544331	177172057	T	A
1	rs146436939	177172345	T	C
1	rs551609191	177172372	T	C
1	rs571602529	177172423	G	A
1	rs536318370	177172554	G	T
1	rs555849781	177172628	C	T
1	rs544871831	177172661	C	T
1	rs558826672	177172668	T	A
1	rs185800551	177172709	T	A
1	rs149364065	177172749	C	T
1	rs77099397	177172779	A	C
1	rs567219331	177172895	A	G
1	rs556171219	177172977	C	T
1	rs142981656	177173079	G	A
1	rs72720766	177173241	C	G
1	rs4652232	177173363	A	G
1	rs538707401	177173787	G	C
1	rs10753147	177173884	G	A
1	rs78655074	177173926	C	T
1	rs4652233	177174074	A	G
1	rs529490197	177174084	A	G
1	rs541217265	177174308	A	T
1	rs185634399	177174349	A	G
1	rs115518330	177174356	C	A
1	rs116123563	177174405	A	G
1	rs139467636	177174449	T	G
1	rs180836180	177174496	T	C
1	rs538650385	177174559	T	C
1	rs572191580	177174619	T	C
1	rs9919270	177174736	C	G
1	rs559427869	177174994	C	T
1	rs534774002	177175191	A	G
1	rs541806520	177176190	C	T
1	rs12083725	177176212	T	C
1	rs487768	177176213	G	A
1	rs563903170	177176313	G	A
1	rs79975643	177176442	G	A
1	rs75933641	177176702	G	C
1	rs187690280	177176828	C	T
1	rs192585040	177177000	G	A
1	rs189202115	177177092	A	G
1	rs185065729	177177124	G	A
1	rs140454716	177177303	C	T
1	rs536111626	177177350	G	A
1	rs114114968	177177453	A	C
1	rs185976802	177177566	T	C
1	rs544608049	177177628	A	G
1	rs114168222	177178180	C	T
1	rs537648	177178218	A	G
1	rs528618871	177178222	G	A
1	rs142201578	177178505	G	T
1	rs144847627	177178692	A	C
1	rs2294254	177178708	C	T
1	rs112112485	177179064	A	C
1	rs74537824	177179244	C	T
1	rs17380506	177179432	G	A
1	rs72720768	177179486	T	C
1	rs482484	177179617	C	A
1	rs538833496	177179622	T	C
1	rs141165114	177179908	A	G
1	rs150740797	177179997	T	A
1	rs187875148	177180204	T	C
1	rs532277448	177180473	G	A
1	rs115552901	177180576	A	G
1	rs192306048	177180765	C	T
1	rs541315494	177180915	T	A
1	rs561621344	177180936	A	G
1	rs114428637	177181319	A	G
1	rs556287	177181347	A	C
1	rs188295713	177181612	T	C
1	rs806253	177181655	C	T
1	rs180765531	177181703	T	G
1	rs12746872	177182042	A	G
1	rs186449410	177182088	A	G
1	rs372439378	177182123	C	T
1	rs12074160	177182132	A	G
1	rs569675078	177182159	C	T
1	rs555113804	177182395	T	C
1	rs116117205	177182942	G	A
1	rs533091440	177183180	T	G
1	rs34717204	177183225	G	T
1	rs151060855	177183241	C	G
1	rs113175301	177183500	T	C
1	rs190025337	177183637	G	A
1	rs533226792	177183718	T	A
1	rs571080846	177184111	A	T
1	rs150477024	177184177	T	G
1	rs535103238	177184237	C	T
1	rs34172536	177184356	G	A
1	rs518362	177184723	C	T
1	rs78187117	177185058	C	T
1	rs137909267	177185180	T	G
1	rs549271538	177185555	T	G
1	rs61814774	177185854	G	T
1	rs556501731	177185874	T	C
1	rs12731117	177185977	T	C
1	rs549209919	177186080	C	A
1	rs140477955	177186132	T	G
1	rs573609094	177186349	G	A
1	rs74594338	177186408	A	G
1	rs12759893	177186530	C	T
1	rs72720770	177187010	C	A
1	rs114170604	177187138	A	G
1	rs573773282	177187338	T	A
1	rs185850513	177187553	C	G
1	rs146824631	177187740	C	G
1	rs532328619	177187983	C	T
1	rs12093301	177188011	G	C
1	rs36045327	177188034	A	C
1	rs566442	177188251	G	A
1	rs531406001	177188264	A	G
1	rs143786209	177188278	A	G
1	rs572678320	177188333	G	A
1	rs510635	177188408	C	T
1	rs141071378	177188611	C	G
1	rs150273144	177188632	C	T
1	rs549806887	177188726	C	T
1	rs74969740	177188982	G	C
1	rs535286421	177188997	A	C
1	rs78772624	177189061	A	C
1	rs545598037	177189230	C	A
1	rs188976015	177189839	A	G
1	rs10913299	177189898	T	G
1	rs554351	177189932	T	C
1	rs554454	177189986	G	A
1	rs183633317	177190411	A	T
1	rs537701136	177190563	T	G
1	rs557474	177190731	A	C
1	rs528560393	177190979	A	C
1	rs562217956	177191215	C	T
1	rs55862732	177191248	T	C
1	rs142650327	177191320	T	C
1	rs532001	177191593	A	G
1	rs539451651	177192032	C	T
1	rs188950715	177192066	G	A
1	rs6660903	177192181	T	C
1	rs66800096	177192208	T	C
1	rs67549513	177192257	T	G
1	rs181334895	177192321	A	G
1	rs72720771	177192405	C	T
1	rs140521987	177192548	G	A
1	rs78254610	177192612	C	G
1	rs369741691	177192709	A	C
1	rs55699262	177192943	G	C
1	rs55657925	177193039	T	C
1	rs150009674	177193097	T	C
1	rs75911486	177193101	C	T
1	rs555767094	177193184	A	C
1	rs180893930	177193226	C	T
1	rs558220894	177193284	G	C
1	rs12131307	177193352	G	A
1	rs10913300	177193408	A	G
1	rs72720772	177193575	T	A
1	rs932311	177193697	T	G
1	rs932310	177193950	C	G
1	rs187429432	177194220	G	C
1	rs190432365	177194450	A	G
1	rs760689	177194569	G	C
1	rs553845461	177194877	G	A
1	rs760688	177195050	G	A
1	rs1009160	177195555	T	C
1	rs187437322	177195747	G	A
1	rs6683060	177196068	G	T
1	rs80205751	177196250	A	G
1	rs538851085	177196746	A	G
1	rs192082220	177196923	G	C
1	rs139205792	177196972	A	G
1	rs543556203	177197189	A	C
1	rs989536	177197448	A	G
1	rs186103557	177197502	T	A
1	rs539162774	177197571	G	C
1	rs552710339	177197620	C	T
1	rs572705352	177197639	T	C
1	rs181987979	177197716	T	C
1	rs563714154	177197795	T	G
1	rs1980443	177197804	G	C
1	rs71628231	177197808	G	C
1	rs146287616	177197862	T	A
1	rs114508754	177198600	G	T
1	rs563485004	177198817	T	C
1	rs6674725	177198818	T	G
1	rs548466314	177198961	A	G
1	rs3176441	177198998	C	T
1	rs201739935	177199272	A	G
1	rs3176442	177199323	T	C
1	rs564425687	177199350	C	G
1	rs190682585	177199352	C	T
1	rs546164217	177199362	A	C
1	rs12734367	177199426	A	G
1	rs7521851	177199560	G	A
1	rs75359207	177199664	A	G
1	rs541905892	177199742	C	G
1	rs139859990	177199810	T	G
1	rs192324659	177201397	G	A
1	rs6684962	177201645	C	G
1	rs553961960	177202038	T	G
1	rs547579194	177202376	C	T
1	rs569983590	177202594	A	G
1	rs531577995	177202601	T	A
1	rs189564749	177202753	T	C
1	rs576836473	177202914	A	T
1	rs12040163	177203013	T	A
1	rs142551184	177203054	T	C
1	rs368039728	177203386	T	C
1	rs146276978	177203521	A	G
1	rs80054190	177203637	G	T
1	rs554349141	177203653	A	T
1	rs574512052	177203705	G	A
1	rs7523311	177203853	T	C
1	rs547797570	177204055	G	C
1	rs144279175	177204062	G	T
1	rs926319	177204137	C	A
1	rs10798505	177204250	A	C
1	rs147917703	177204796	T	C
1	rs12758156	177204853	G	A
1	rs56011638	177204854	A	G
1	rs1879563	177204902	A	G
1	rs12758344	177204973	G	A
1	rs528741114	177205546	T	G
1	rs183415491	177205644	T	G
1	rs188725575	177207517	A	G
1	rs529003221	177207518	T	C
1	rs565416724	177207685	T	C
1	rs141836772	177207686	A	G
1	rs926318	177207740	C	G
1	rs535579174	177207752	A	T
1	rs926317	177207800	A	G
1	rs575420934	177207809	T	C
1	rs571533045	177208365	C	T
1	rs147487648	177208504	A	T
1	rs183624456	177208515	A	G
1	rs188029266	177208830	C	T
1	rs181913814	177208840	T	C
1	rs540581637	177208936	T	A
1	rs982875	177208980	T	G
1	rs140055375	177209105	C	A
1	rs145586241	177209311	T	C
1	rs1967666	177209673	A	G
1	rs181718845	177209697	T	C
1	rs554148819	177209748	A	G
1	rs142458819	177209873	A	G
1	rs58102470	177210200	T	C
1	rs571743950	177210348	T	C
1	rs567836811	177210400	T	C
1	rs556153476	177210493	T	C
1	rs10489309	177211129	T	G
1	rs10753148	177211415	C	A
1	rs530805646	177211619	G	A
1	rs190359524	177211701	T	C
1	rs565286857	177211862	T	C
1	rs1402638	177211909	T	C
1	rs552645095	177212179	C	T
1	rs1293345	177212462	G	T
1	rs530230816	177212565	T	C
1	rs566273930	177212728	A	G
1	rs1013219	177212876	T	C
1	rs181332212	177213110	T	G
1	rs76139557	177213425	C	T
1	rs190028896	177213464	G	A
1	rs528804736	177213650	T	C
1	rs530465515	177213783	A	T
1	rs6699955	177214110	T	C
1	rs545534004	177214330	C	T
1	rs191974048	177214372	A	T
1	rs183932462	177214411	T	C
1	rs190430297	177214490	G	A
1	rs182624766	177214739	C	T
1	rs566555831	177214833	T	C
1	rs549278936	177214920	T	C
1	rs147478098	177214961	T	C
1	rs187013137	177215194	T	C
1	rs74127731	177215456	A	G
1	rs6703964	177215803	G	A
1	rs566988508	177215887	A	G
1	rs575482648	177216086	A	T
1	rs571547762	177216532	T	G
1	rs139800175	177217183	A	G
1	rs576284305	177217259	A	G
1	rs146692803	177217269	G	A
1	rs139252519	177217299	A	G
1	rs2205880	177217597	A	G
1	rs200525807	177217626	A	C
1	rs11577869	177217942	A	G
1	rs553571211	177218008	A	G
1	rs1293347	177218104	T	C
1	rs562615249	177218109	C	G
1	rs551642085	177218223	C	T
1	rs185716426	177218573	G	C
1	rs10798506	177219255	T	C
1	rs192670964	177219446	A	G
1	rs12752137	177219545	T	C
1	rs71628232	177219740	T	C
1	rs72720781	177219923	A	G
1	rs117488253	177220214	G	A
1	rs572529171	177220496	C	T
1	rs10798507	177220507	A	G
1	rs184544633	177220597	T	C
1	rs115230681	177220972	A	G
1	rs535042173	177221350	A	C
1	rs192732153	177221933	T	C
1	rs2204047	177222157	C	A
1	rs146388943	177222320	A	T
1	rs181738114	177222615	A	G
1	rs80078809	177222694	G	A
1	rs566744535	177222741	C	T
1	rs529204748	177222763	A	G
1	rs6663848	177222811	T	C
1	rs55924279	177223080	A	G
1	rs80244500	177223387	G	T
1	rs191695764	177223486	C	A
1	rs200439294	177223516	G	A
1	rs12744134	177223673	A	G
1	rs570813093	177223745	C	T
1	rs566718742	177223939	T	C
1	rs113436772	177224911	T	C
1	rs74706687	177225022	G	C
1	rs193061942	177225310	A	T
1	rs545287145	177225354	C	T
1	rs565057857	177225364	A	G
1	rs540245244	177225374	C	T
1	rs2861919	177225400	C	G
1	rs191522587	177225523	C	T
1	rs571987673	177225585	A	C
1	rs41267152	177225888	T	C
1	rs188053126	177226698	A	C
1	rs75083785	177226843	T	C
1	rs576464077	177227186	A	G
1	rs190102608	177227209	T	G
1	rs35106233	177227503	T	A
1	rs574665523	177227902	C	T
1	rs191429475	177227956	T	C
1	rs545517459	177228035	T	A
1	rs541657043	177228090	T	C
1	rs549707702	177228212	A	C
1	rs181160298	177228310	G	C
1	rs6674326	177228512	A	G
1	rs6674400	177228588	G	T
1	rs75752690	177228705	C	G
1	rs12734243	177228787	T	C
1	rs539002941	177229381	A	G
1	rs147393507	177229384	C	G
1	rs566136345	177229426	T	A
1	rs547449581	177229634	G	T
1	rs145281825	177229665	G	C
1	rs12031532	177229677	C	G
1	rs550770256	177229792	T	C
1	rs149134025	177229997	T	C
1	rs12083865	177230782	T	C
1	rs202222480	177231067	G	T
1	rs570691383	177231212	G	A
1	rs12731391	177231312	C	T
1	rs555348713	177231385	T	C
1	rs568245729	177231420	T	C
1	rs4650961	177231743	A	G
1	rs371718773	177231855	G	T
1	rs530870324	177232008	T	G
1	rs10798508	177232064	C	T
1	rs573801353	177232066	G	T
1	rs542887279	177232117	T	G
1	rs185368007	177232155	A	G
1	rs138969927	177232357	A	G
1	rs571303790	177232686	C	G
1	rs576258624	177233022	G	T
1	rs544156298	177233055	T	C
1	rs532053259	177233373	C	T
1	rs571239926	177233476	C	A
1	rs536396883	177233554	C	T
1	rs199641452	177233695	T	C
1	rs141814440	178412003	A	G
1	rs369637936	178412621	G	A
1	rs140381913	178412653	G	C
1	rs12048459	178412702	C	T
1	rs568197093	178412703	G	A
1	rs556929545	178412813	A	G
1	rs534761006	178412880	T	A
1	rs73037535	178413227	A	G
1	rs529218096	178413262	A	G
1	rs568753826	178413346	A	T
1	rs143175316	178413762	G	A
1	rs575955345	178413839	C	T
1	rs188470367	178413857	T	G
1	rs577690703	178413859	C	A
1	rs539827943	178413996	A	C
1	rs529169024	178414119	A	G
1	rs566898696	178414538	T	C
1	rs200841437	178414648	G	A
1	rs559892891	178414967	A	G
1	rs182073705	178415086	A	T
1	rs565121913	178415087	A	G
1	rs11581970	178415456	G	C
1	rs61813851	178415483	T	C
1	rs529524147	178415572	T	G
1	rs564928751	178415715	G	A
1	rs183393917	178415767	A	G
1	rs532041918	178415909	A	T
1	rs186633848	178415910	T	A
1	rs145956453	178416057	G	A
1	rs188266491	178416310	G	A
1	rs12022731	178416358	G	A
1	rs185341279	178416464	G	A
1	rs79180665	178416465	A	T
1	rs192447323	178416684	A	C
1	rs188127341	178416860	A	G
1	rs180896429	178416906	A	G
1	rs151037479	178416937	T	G
1	rs140914848	178417019	A	G
1	rs573100746	178417027	C	T
1	rs189916222	178417248	G	A
1	rs146582234	178417360	G	A
1	rs181420502	178417733	T	C
1	rs74772755	178417737	T	C
1	rs529613696	178417900	G	A
1	rs116661843	178417994	A	G
1	rs16852822	178417999	G	A
1	rs147096949	178418028	C	T
1	rs16852829	178418737	C	T
1	rs80156052	178419310	G	T
1	rs2300300	178419387	C	G
1	rs2017349	178419417	G	A
1	rs553153581	178419546	G	A
1	rs145933477	178419572	A	C
1	rs559928584	178420015	A	G
1	rs141628508	178420094	A	G
1	rs546469018	178420095	T	G
1	rs722321	178420220	A	G
1	rs76756503	178420725	A	G
1	rs16852838	178420959	G	A
1	rs72707030	178421098	T	C
1	rs551567735	178421460	C	A
1	rs200443147	178421573	A	G
1	rs147872325	178421629	T	C
1	rs12691482	178421901	G	T
1	rs73037541	178421925	C	T
1	rs73037545	178422398	T	C
1	rs141020829	178422473	C	A
1	rs181365223	178422935	C	T
1	rs10913553	178423062	C	G
1	rs533678194	178423307	A	G
1	rs60666975	178423357	C	T
1	rs556007634	178423438	C	A
1	rs575376912	178423524	C	A
1	rs533457685	178423632	G	A
1	rs200788959	178423805	C	T
1	rs563173458	178423914	T	G
1	rs574473331	178423943	A	G
1	rs576271646	178424193	C	A
1	rs559678596	178424198	A	C
1	rs150556138	178424824	G	A
1	rs547607981	178424859	G	A
1	rs16852852	178425088	C	G
1	rs387933	178425132	A	G
1	rs189382177	178425370	C	T
1	rs114619334	178425618	A	G
1	rs565963949	178425951	G	C
1	rs41302551	178426060	G	A
1	rs545055332	178426198	T	G
1	rs185995653	178426341	G	A
1	rs144412569	178427559	C	G
1	rs537792825	178427752	T	A
1	rs12073428	178427933	A	G
1	rs140217462	178428021	C	T
1	rs78258029	178428077	C	G
1	rs111589393	178428356	C	A
1	rs571077321	178428464	C	T
1	rs61520802	178428494	A	G
1	rs187639054	178428561	C	A
1	rs16852854	178429171	C	T
1	rs74393312	178429180	A	C
1	rs10913555	178429690	T	A
1	rs529016922	178429776	C	G
1	rs142893249	178429843	G	A
1	rs57390529	178429891	C	T
1	rs188624300	178429924	C	T
1	rs550944530	178429933	G	A
1	rs191935444	178430017	T	C
1	rs564582230	178430561	T	C
1	rs560745962	178430729	G	A
1	rs150608972	178430769	G	A
1	rs72707032	178430896	A	G
1	rs1397183	178431192	T	C
1	rs17513230	178431220	T	C
1	rs561815897	178431232	T	A
1	rs10798609	178431648	T	C
1	rs185572861	178431793	G	A
1	rs16852857	178431944	T	C
1	rs144526460	178431952	G	T
1	rs146628405	178431956	A	T
1	rs543026572	178432267	G	T
1	rs535091776	178432283	A	G
1	rs545185434	178432380	A	C
1	rs553944012	178432854	T	C
1	rs188774805	178432979	T	G
1	rs527847722	178433019	A	C
1	rs16852858	178433149	T	C
1	rs12039605	178433368	T	C
1	rs77036310	178433370	A	G
1	rs73037556	178433861	C	T
1	rs16852871	178434345	G	A
1	rs535378522	178434442	A	G
1	rs574941650	178434533	G	C
1	rs61813853	178434852	C	T
1	rs114065521	178434882	G	A
1	rs1397184	178434946	A	G
1	rs114730752	178435443	T	A
1	rs73037559	178435698	A	G
1	rs188476201	178435904	G	C
1	rs144259331	178435942	G	C
1	rs74586711	178435977	C	T
1	rs181253914	178436007	T	G
1	rs185749676	178436040	A	G
1	rs544055652	178436160	A	G
1	rs139718360	178436465	G	C
1	rs187236268	178436653	G	A
1	rs76753616	178436676	T	C
1	rs10913556	178436678	T	C
1	rs566556324	178436803	T	C
1	rs573782388	178437103	C	G
1	rs189874036	178437138	G	A
1	rs41320447	178437232	A	G
1	rs551023551	178437293	C	T
1	rs6688896	178437444	C	T
1	rs185085451	178437788	A	G
1	rs55928585	178438521	G	T
1	rs184044100	178438629	G	A
1	rs1985761	178438645	G	A
1	rs72707033	178438843	T	C
1	rs150156461	178438900	T	A
1	rs567439853	178438907	C	T
1	rs556503849	178439019	G	C
1	rs6425475	178439213	A	G
1	rs543264624	178439402	A	G
1	rs73037563	178439486	C	T
1	rs192070919	178439527	T	C
1	rs116270394	178439631	T	A
1	rs73037564	178439725	G	A
1	rs529669026	178439738	A	G
1	rs56254462	178440020	A	T
1	rs115981448	178440117	C	G
1	rs80244510	178440265	C	T
1	rs73037566	178440306	T	A
1	rs72707034	178440331	C	T
1	rs73037567	178440354	A	G
1	rs114423440	178440366	G	A
1	rs563306126	178440522	A	G
1	rs558168790	178440543	T	A
1	rs142841140	178440836	A	G
1	rs73037568	178441338	T	C
1	rs111987390	178441400	T	G
1	rs73037570	178441569	C	T
1	rs146136628	178441613	G	A
1	rs35905053	178441618	T	A
1	rs116800391	178441758	G	C
1	rs142460829	178441938	C	T
1	rs6688185	178442031	T	C
1	rs191097711	178442083	C	T
1	rs183459648	178442106	C	T
1	rs10913557	178442190	T	C
1	rs532353641	178442442	A	G
1	rs566355279	178442538	T	C
1	rs552741451	178442789	A	G
1	rs56216101	178442886	C	T
1	rs2862379	178442906	A	T
1	rs41315569	178442993	A	G
1	rs149673680	178443104	C	T
1	rs537625299	178443157	C	A
1	rs551234772	178443215	G	A
1	rs192693328	178443562	A	G
1	rs41300855	178443758	G	A
1	rs542276798	178443811	G	A
1	rs41300853	178444046	A	G
1	rs189827191	178444331	A	G
1	rs1876980	178444613	G	T
1	rs114029818	178444675	T	G
1	rs59702070	178444750	T	A
1	rs112884559	178444836	A	G
1	rs12038910	178444907	A	G
1	rs58296704	178444965	G	A
1	rs573977129	178445107	T	G
1	rs575682080	178445301	T	C
1	rs41302097	178445395	A	G
1	rs138210634	178445750	T	C
1	rs142854104	178445792	G	A
1	rs11806545	178445815	C	T
1	rs539149407	178445936	G	T
1	rs546550247	178446553	T	G
1	rs7524556	178446659	T	C
1	rs138899503	178446667	G	A
1	rs149396359	178446706	A	G
1	rs577938488	178446841	A	G
1	rs192444206	178447006	G	C
1	rs184231832	178447216	G	A
1	rs16852882	178447431	G	A
1	rs550103964	178447581	A	G
1	rs192726260	178447678	T	C
1	rs41314019	178447798	C	T
1	rs191828712	178447972	C	T
1	rs139413560	178448253	G	A
1	rs184265132	178448507	T	C
1	rs140767158	178448655	C	T
1	rs527736304	178448780	G	A
1	rs531072639	178448953	T	A
1	rs187434694	178448954	A	T
1	rs368437791	178449154	T	C
1	rs78099902	178449162	T	C
1	rs186204477	178449178	T	C
1	rs16852886	178449236	G	C
1	rs559240584	178449347	T	C
1	rs538818733	178449555	G	C
1	rs16852888	178449566	G	A
1	rs372727049	178449778	A	G
1	rs145561018	178449797	T	G
1	rs6692778	178449842	G	A
1	rs545743554	178449895	T	C
1	rs71628282	178449993	G	C
1	rs550252562	178450190	G	A
1	rs574018263	178450211	G	T
1	rs145508793	178450250	T	C
1	rs6693257	178450304	C	A
1	rs6684162	178451167	T	C
1	rs560082549	178451222	C	A
1	rs6684185	178451225	A	C
1	rs6684186	178451228	A	C
1	rs186755625	178451231	C	A
1	rs75694848	178451341	C	A
1	rs6425476	178451558	G	A
1	rs185456630	178451610	A	G
1	rs2295019	178451732	G	A
1	rs59579244	178452054	A	G
1	rs150466733	178452148	G	T
1	rs138247086	178452192	T	C
1	rs182270825	178452292	A	G
1	rs10913560	178452629	G	A
1	rs544574386	178452635	G	A
1	rs181250401	178452809	T	C
1	rs182067551	178453068	T	C
1	rs148649179	178453075	C	G
1	rs1535056	178453084	G	A
1	rs575539312	178453117	G	A
1	rs79880180	178453287	A	G
1	rs73037583	178453368	T	C
1	rs150202015	178453440	T	C
1	rs76905853	178453581	T	G
1	rs192195978	178453642	T	G
1	rs12406988	178453686	A	G
1	rs562416511	178453842	C	A
1	rs114843924	178453849	G	A
1	rs189743459	178454053	T	C
1	rs571300635	178454055	A	C
1	rs185233430	178454604	T	G
1	rs6672334	178454768	A	G
1	rs114562090	178455025	G	C
1	rs540992020	178455190	A	G
1	rs561173198	178455195	G	A
1	rs543695755	178455246	G	T
1	rs2455862	178455489	T	C
1	rs575828821	178455603	C	T
1	rs12046860	178455876	A	C
1	rs114168682	178456014	T	C
1	rs532812212	178456096	G	A
1	rs2455861	178456304	T	C
1	rs530084055	178456372	T	C
1	rs2493859	178456527	A	G
1	rs2473831	178456811	G	A
1	rs556986449	178456812	T	C
1	rs543758103	178457207	T	C
1	rs188131550	178457230	C	T
1	rs372217035	178457264	G	T
1	rs180896041	178457309	T	C
1	rs139325648	178457341	T	C
1	rs2457581	178457349	T	C
1	rs574828108	178457588	T	C
1	rs189907077	178457645	A	G
1	rs181368748	178457680	C	G
1	rs144111550	178457896	A	G
1	rs146481746	178457940	A	G
1	rs546504606	178457994	A	C
1	rs566388380	178458060	C	G
1	rs2493851	178458269	A	G
1	rs373315475	178458400	G	A
1	rs540761124	178458415	C	T
1	rs71628283	178458450	A	G
1	rs112141117	178458462	T	C
1	rs1008495	178458708	T	G
1	rs551652834	178459177	A	G
1	rs76572516	178459314	A	G
1	rs559786641	178459459	A	C
1	rs116675195	178459494	T	C
1	rs531551196	178459509	T	G
1	rs527456516	178459587	C	T
1	rs570443155	178460005	A	C
1	rs191346789	178460056	G	C
1	rs547567075	178460300	C	G
1	rs77210282	178460558	G	A
1	rs188630973	178460718	A	G
1	rs74441626	178460785	A	C
1	rs75953913	178460810	G	A
1	rs72707035	178461014	T	C
1	rs142446850	178461127	G	A
1	rs146013735	178461173	T	C
1	rs375916	178461656	G	A
1	rs545084849	178461674	A	G
1	rs564968749	178461690	T	C
1	rs183704799	178461767	T	C
1	rs113219256	178461813	G	A
1	rs61813855	178461850	T	C
1	rs144587371	178461858	T	C
1	rs115473211	178461924	G	T
1	rs147665734	178462128	T	C
1	rs79683799	178462139	G	T
1	rs558630620	178462344	T	C
1	rs2473828	178462484	A	C
1	rs570367375	178462756	A	G
1	rs140532217	178462825	A	G
1	rs115572252	178462886	T	C
1	rs7528053	178463232	C	T
1	rs530429943	178463337	G	C
1	rs533093437	178463391	A	G
1	rs566678142	178463425	A	G
1	rs2746325	178463591	T	C
1	rs35617144	178463766	T	C
1	rs186082719	178463788	T	C
1	rs149214064	178463843	A	G
1	rs145288477	178464022	T	C
1	rs114142958	178464139	A	G
1	rs191725802	178464358	A	C
1	rs6679792	178464375	C	T
1	rs566775674	178465177	G	A
1	rs12727008	178465285	A	G
1	rs553796847	178465496	T	G
1	rs150767611	178465516	A	G
1	rs545310560	178465527	T	C
1	rs187708468	178465733	G	A
1	rs564100026	178465827	T	C
1	rs2473830	178465988	A	G
1	rs543190262	178466235	G	A
1	rs184767470	178466238	A	C
1	rs6676826	178466432	A	G
1	rs527941684	178466765	A	G
1	rs6666248	178466769	C	A
1	rs79122251	178466938	A	G
1	rs189129612	178466957	A	G
1	rs78250886	178467216	C	T
1	rs147246731	178467291	C	T
1	rs59986810	178467555	T	C
1	rs74129216	178468110	A	C
1	rs572031160	178468113	T	C
1	rs147895546	178468162	A	G
1	rs60480018	178468209	G	T
1	rs57679214	178468344	G	C
1	rs35821628	178468374	C	T
1	rs6675394	178468604	G	T
1	rs190184505	178468605	A	C
1	rs182838373	178468644	G	C
1	rs545898016	178468658	T	C
1	rs528065370	178468709	A	G
1	rs35413015	178468801	T	G
1	rs539220285	178468837	T	C
1	rs190670631	178468960	G	A
1	rs77132593	178469066	G	T
1	rs6684462	178469070	A	G
1	rs6660849	178469071	T	C
1	rs145136569	178469183	C	T
1	rs10158091	178469543	T	C
1	rs79061310	178470300	A	G
1	rs187967460	178470333	T	A
1	rs113073783	178470386	G	A
1	rs573369302	178470463	T	C
1	rs13374463	178470510	T	C
1	rs147209309	178470544	T	C
1	rs577535473	178470545	A	G
1	rs187244618	178470828	G	T
1	rs10158298	178470865	A	C
1	rs12760731	178471222	T	C
1	rs184230343	178471457	T	A
1	rs7539215	178471494	C	T
1	rs12735498	178471803	T	G
1	rs145353442	178471859	T	C
1	rs78019786	178471932	A	G
1	rs10737333	178472254	T	C
1	rs140709478	178472315	A	G
1	rs114698739	178472630	A	C
1	rs558535260	178472798	A	C
1	rs116596274	178472816	C	A
1	rs114224057	178472849	A	G
1	rs541688405	178473014	C	T
1	rs7528940	178473104	T	C
1	rs12142391	178473105	C	G
1	rs557267684	178473199	A	G
1	rs12120301	178473273	T	C
1	rs576388153	178473317	G	T
1	rs187094482	178473356	A	G
1	rs145921179	178473676	A	C
1	rs34931436	178473943	A	G
1	rs188773993	178474486	A	G
1	rs6704400	178474493	G	C
1	rs528043695	178474635	T	C
1	rs114511570	178474669	T	C
1	rs566085345	178474803	G	T
1	rs180946349	178475021	G	A
1	rs184020738	178475217	A	C
1	rs76486471	178475632	G	A
1	rs564361382	178475764	G	T
1	rs575131862	178476433	A	G
1	rs4132869	178476501	T	A
1	rs4304537	178476554	C	T
1	rs141439933	178476647	A	G
1	rs573884028	178477109	A	G
1	rs188211115	178477139	C	G
1	rs4076972	178477432	G	A
1	rs112532402	178477478	A	C
1	rs537968726	178477540	A	G
1	rs114547557	178477591	A	C
1	rs536134809	178477795	T	C
1	rs76575586	178477797	A	C
1	rs544101183	178477800	G	C
1	rs77165064	178477875	A	G
1	rs34440664	178477925	T	G
1	rs549386025	178477968	C	G
1	rs192618980	178478160	G	A
1	rs547443631	178478184	T	G
1	rs567241237	178478225	T	C
1	rs78975945	178478411	T	C
1	rs150686318	178478485	A	G
1	rs562995608	178478652	T	C
1	rs113883177	178478696	T	C
1	rs10158746	178478792	C	G
1	rs139961817	178478862	A	G
1	rs547479681	178478878	C	A
1	rs529610519	178478901	C	G
1	rs16852934	178479290	T	C
1	rs549543254	178479480	T	A
1	rs186127695	178479528	A	G
1	rs76722195	178479559	G	A
1	rs544128711	178479709	T	C
1	rs57766507	178479731	T	C
1	rs59948367	178479767	A	C
1	rs143614452	178479800	A	G
1	rs148069645	178479840	A	G
1	rs140878188	178480084	T	C
1	rs181972962	178480170	A	G
1	rs9658883	178480315	G	A
1	rs9659906	178480334	A	G
1	rs142053372	178480339	T	C
1	rs576528914	178480452	A	T
1	rs6695982	178480733	G	A
1	rs7514214	178480995	A	G
1	rs573408617	178481102	A	C
1	rs182972269	178481214	A	G
1	rs144328469	178481421	C	G
1	rs16852945	178481652	A	C
1	rs10913562	178481750	A	C
1	rs3813635	178481887	T	C
1	rs16852948	178481913	G	A
1	rs16852951	178482012	T	C
1	rs183532576	178482031	A	G
1	rs566594458	178482138	T	C
1	rs535177312	178482145	A	G
1	rs187472772	178482175	A	C
1	rs550556956	178482509	C	T
1	rs192722794	178482541	A	G
1	rs12096233	178482882	C	T
1	rs80002908	178482971	T	C
1	rs10798610	178482984	T	G
1	rs575683086	178483015	C	G
1	rs79171732	178483089	A	G
1	rs560745203	178483135	G	C
1	rs79698496	178483223	T	C
1	rs10913563	178483231	A	G
1	rs41267184	178483355	C	T
1	rs139543027	178483391	A	G
1	rs184267032	178483463	T	C
1	rs540526059	178483581	A	C
1	rs6657504	178483610	C	A
1	rs551468927	178483685	A	G
1	rs149941892	178483735	T	C
1	rs144999625	178483868	T	C
1	rs373817465	178483934	G	A
1	rs12754916	178484065	G	A
1	rs569516428	178484387	T	C
1	rs143164477	178484400	A	G
1	rs73040009	178484569	G	T
1	rs74226628	178484594	C	T
1	rs191330079	178484669	A	G
1	rs61109337	178484674	G	A
1	rs10798611	178484834	A	G
1	rs539310792	178485259	A	G
1	rs569526177	178485312	G	A
1	rs538451087	178485425	A	C
1	rs545661996	178485565	G	T
1	rs55652229	178485689	T	C
1	rs570032115	178485803	C	T
1	rs72707045	178485960	A	G
1	rs543089007	178486228	G	A
1	rs141886245	178486363	T	C
1	rs561703033	178486437	C	A
1	rs78748438	178486589	G	A
1	rs7553215	178486645	T	G
1	rs80264642	178486700	T	A
1	rs182774467	178486731	T	C
1	rs576529216	178486736	T	C
1	rs187695033	178486737	A	G
1	rs12750502	178487224	A	G
1	rs552569986	178487388	T	C
1	rs142713555	178487438	C	T
1	rs184134130	178487452	T	A
1	rs147350100	178487458	G	A
1	rs187212577	178487521	T	C
1	rs535739765	178487638	C	A
1	rs182222153	178487689	C	T
1	rs75428857	178487712	C	T
1	rs564249841	178487745	A	G
1	rs12076608	178487861	G	C
1	rs531096505	178487934	A	G
1	rs533053324	178488216	A	G
1	rs10913564	178488274	A	G
1	rs142539540	178488297	G	C
1	rs150986572	178488362	T	C
1	rs73040012	178488541	C	T
1	rs4387136	178488594	G	A
1	rs12747346	178488809	C	T
1	rs143508206	178489004	A	G
1	rs111676189	178489144	T	A
1	rs146765563	178489160	G	C
1	rs200941431	178489590	T	C
1	rs199953649	178489778	A	C
1	rs12079481	178489903	G	C
1	rs146545185	178490079	T	C
1	rs186925288	178490130	T	C
1	rs562614034	178490133	A	G
1	rs143268019	178490150	T	C
1	rs202003188	178490309	G	T
1	rs201230647	178490345	C	T
1	rs35619308	178490387	G	A
1	rs117268938	178490649	T	C
1	rs535447877	178490667	G	A
1	rs73040018	178490719	T	C
1	rs540657077	178490767	A	C
1	rs571648147	178491168	G	C
1	rs3813637	178491680	G	C
1	rs12023718	178491879	C	T
1	rs115014941	178491962	T	C
1	rs12033565	178491966	T	C
1	rs10798612	178492175	G	A
1	rs73040020	178492284	A	G
1	rs7527160	178492447	T	A
1	rs547872785	178492495	A	G
1	rs561272973	178492529	G	T
1	rs7527363	178492635	T	C
1	rs73040024	178492826	G	A
1	rs77031058	178492889	C	T
1	rs542034048	178492945	T	C
1	rs550218157	178493212	T	C
1	rs533335231	178493298	T	C
1	rs534947107	178493590	T	C
1	rs553041920	178493796	T	G
1	rs549903089	178493922	A	C
1	rs72707048	178494136	G	A
1	rs6664493	178494428	T	C
1	rs184041749	178494613	T	C
1	rs58528166	178494789	C	T
1	rs188625791	178494840	T	C
1	rs535711798	178495028	T	C
1	rs186956791	178495265	A	G
1	rs182229580	178495634	A	C
1	rs561949849	178495657	C	T
1	rs6425480	178495744	T	C
1	rs4998493	178495780	C	G
1	rs4998492	178495865	A	G
1	rs189574166	178495899	G	A
1	rs182149154	178495957	A	G
1	rs185183397	178496071	A	G
1	rs553103446	178496084	A	C
1	rs11579513	178496092	C	T
1	rs6668819	178496241	T	C
1	rs376019132	178496271	G	A
1	rs560284466	178496382	A	G
1	rs141645718	178496673	T	C
1	rs183156828	178496724	C	T
1	rs544848075	178496819	C	G
1	rs564525624	178496822	A	C
1	rs578157131	178496880	T	C
1	rs549185947	178497034	T	C
1	rs4457535	178497186	G	A
1	rs192905217	178497350	T	C
1	rs187962307	178497565	T	G
1	rs144157740	178497581	T	C
1	rs72707051	178497749	T	C
1	rs367930303	178497815	T	C
1	rs4233172	178498366	G	T
1	rs151247344	178498584	A	G
1	rs145408260	178498639	T	C
1	rs551768542	178498657	A	G
1	rs114342676	178498797	T	C
1	rs6675811	178499068	A	T
1	rs4652301	178499799	C	T
1	rs10798613	178500022	T	C
1	rs4233173	178500204	G	A
1	rs182027801	178500680	G	C
1	rs185032886	178500760	G	C
1	rs80351062	178500808	T	C
1	rs115349484	178500970	G	A
1	rs74129240	178501079	C	T
1	rs6682815	178501109	C	T
1	rs570668835	178501192	A	G
1	rs191703059	178501401	G	T
1	rs79844559	178501561	G	A
1	rs138047823	178501616	T	A
1	rs561662681	178501830	A	C
1	rs183540813	178502126	A	G
1	rs41268242	178502266	A	G
1	rs12134200	178502291	A	C
1	rs111945622	178502587	A	C
1	rs535279737	178502590	T	C
1	rs573183992	178502673	C	A
1	rs144684158	178502773	A	G
1	rs139835430	178503482	A	G
1	rs12040058	178503557	G	C
1	rs192337111	178503576	C	T
1	rs573220836	178503665	A	G
1	rs12074085	178504163	A	G
1	rs559085142	178504184	T	C
1	rs58877113	178504590	A	G
1	rs12734345	178504880	A	G
1	rs551898292	178505490	A	G
1	rs4132058	178505557	C	A
1	rs576287708	178505638	C	T
1	rs4132059	178505679	C	T
1	rs560231287	178505929	G	A
1	rs140219007	178506311	T	G
1	rs4075631	178506594	A	C
1	rs549253187	178506739	A	G
1	rs143133320	178507027	T	C
1	rs148235961	178507106	G	A
1	rs141365353	178507142	T	C
1	rs181739812	178507208	A	G
1	rs150790967	178507227	A	G
1	rs565231286	178507488	G	C
1	rs74129242	178507780	A	G
1	rs569675567	178507832	T	C
1	rs541390799	178508226	C	T
1	rs6676155	178508360	A	C
1	rs12044170	178508364	T	C
1	rs114303763	178508448	G	A
1	rs6688946	178508615	A	G
1	rs6700047	178508742	A	G
1	rs6676507	178508743	G	C
1	rs552339192	178508788	A	C
1	rs547877989	178508869	A	G
1	rs6700266	178508930	A	G
1	rs567123834	178509120	T	G
1	rs4316329	178509333	T	C
1	rs148550440	178509433	A	G
1	rs11588907	178509462	T	C
1	rs142985328	178509492	A	G
1	rs71628284	178509611	C	T
1	rs145286866	178509625	T	C
1	rs533232278	178509795	G	C
1	rs566702516	178509843	C	G
1	rs77572788	178509935	T	C
1	rs78825729	178510200	C	T
1	rs4233174	178510497	G	A
1	rs556944181	178510564	C	T
1	rs140781899	178510588	G	A
1	rs542422624	178510975	A	G
1	rs4650991	178511165	T	C
1	rs564169122	178511180	A	G
1	rs11806608	178511375	C	T
1	rs550708319	178511380	C	G
1	rs539479243	178511469	T	C
1	rs535726110	178511658	T	C
1	rs79694081	178511674	C	T
1	rs10913566	178511825	A	G
1	rs28445692	178511892	C	G
1	rs35758545	178511924	T	C
1	rs10913567	178511941	C	A
1	rs373797025	178511963	G	A
1	rs533223623	178512257	T	C
1	rs10798614	178512282	G	C
1	rs12405456	178512331	G	T
1	rs192677290	178512382	T	C
1	rs187192431	178512439	C	T
1	rs192177473	178512659	A	G
1	rs4652302	178512766	A	G
1	rs552013490	178512800	G	T
1	rs4310403	178512996	C	G
1	rs558417395	178513033	T	C
1	rs572176908	178513091	T	A
1	rs4610958	178513277	G	A
1	rs556034145	178513316	T	G
1	rs35302804	178513342	A	G
1	rs10913568	178513411	T	C
1	rs190330615	178513479	C	G
1	rs79203743	178513832	T	C
1	rs10798615	178513895	G	T
1	rs12141152	178514165	T	C
1	rs75618077	178514188	A	G
1	rs12044868	178514203	A	C
1	rs12568310	178514622	T	C
1	rs4650992	178515135	T	A
1	rs4650993	178515187	G	A
1	rs187452139	178515190	A	C
1	rs4650994	178515312	A	G
1	rs556044787	178515334	T	C
1	rs539641252	178515437	C	A
1	rs535305779	178515565	T	C
1	rs12039531	178515612	A	G
1	rs10798616	178515642	C	G
1	rs187065666	178515751	T	C
1	rs10798617	178515806	C	T
1	rs116815887	178515833	T	C
1	rs533186823	178515922	A	G
1	rs140184759	178516082	T	C
1	rs575338156	178516235	A	G
1	rs79029362	178516408	G	T
1	rs75625506	178516435	A	G
1	rs4076563	178516901	T	C
1	rs560377237	178516998	C	A
1	rs34016755	178517005	C	G
1	rs116674844	178517014	T	C
1	rs149358562	178517093	A	G
1	rs4650995	178517316	T	C
1	rs4650996	178517365	G	A
1	rs188987414	178517383	T	G
1	rs4233175	178517591	A	G
1	rs531389996	178517762	G	A
1	rs143922793	178517887	G	A
1	rs10913569	178518008	A	G
1	rs79808783	178518063	A	G
1	rs76211661	178518067	A	G
1	rs12086753	178518290	A	G
1	rs12086794	178518398	A	G
1	rs4511075	178518636	A	G
1	rs12138541	178518707	A	G
1	rs12138561	178518784	T	G
1	rs547165772	178518855	T	C
1	rs566968012	178518901	A	G
1	rs10798618	178519124	C	A
1	rs565512942	178519337	A	G
1	rs11587562	178519464	A	G
1	rs187501562	178519860	T	C
1	rs74540036	178519874	T	C
1	rs138117063	178519934	G	A
1	rs34112873	178519943	T	C
1	rs76478836	178519955	T	C
1	rs115031828	178520383	T	G
1	rs541227686	178520547	A	G
1	rs17361251	178520577	A	C
1	rs17276513	178520604	A	T
1	rs10753180	178520653	G	A
1	rs17276527	178520680	A	G
1	rs4233176	178521083	G	T
1	rs188215217	178521374	A	G
1	rs148597367	178521488	G	A
1	rs530738501	178521582	A	G
1	rs528420148	178521599	A	G
1	rs183744369	178521752	A	G
1	rs189123334	178521781	T	C
1	rs6678154	178521806	C	G
1	rs577362483	178521884	G	T
1	rs17361286	178521916	G	C
1	rs11807864	178522127	A	G
1	rs565801372	178522200	G	T
1	rs540005380	178522376	G	A
1	rs572945787	178522417	C	G
1	rs184885503	178522432	A	G
1	rs76810836	178522563	T	C
1	rs35810840	178522642	A	G
1	rs67201208	178522695	C	T
1	rs189867504	178522720	T	C
1	rs553555060	178522757	T	G
1	rs566580775	178522794	T	C
1	rs577822619	178523028	C	T
1	rs577817948	178523061	A	G
1	rs10913570	178523126	C	A
1	rs12096732	178523164	T	C
1	rs574021277	178523341	T	C
1	rs557696983	178523584	T	C
1	rs12569313	178523823	A	C
1	rs4396091	178523943	C	T
1	rs4548397	178523947	C	T
1	rs4559458	178523997	T	G
1	rs565130932	178524023	C	T
1	rs151042339	178524137	T	C
1	rs4412563	178524150	C	G
1	rs144969553	178524237	T	C
1	rs4500275	178524300	G	A
1	rs142035360	178524418	A	G
1	rs150456319	178524459	G	A
1	rs563146804	178524462	G	A
1	rs571222949	178524537	T	C
1	rs4500276	178524554	A	G
1	rs4354501	178524596	C	T
1	rs556180493	178524599	A	G
1	rs187669499	178524909	A	G
1	rs565872651	178525128	A	G
1	rs58578192	178525139	T	A
1	rs11799723	178525222	T	C
1	rs542624199	178525283	C	A
1	rs7534427	178525284	T	C
1	rs188192340	178525678	G	T
1	rs6691795	178525835	A	G
1	rs145126764	178525850	A	G
1	rs141103592	178525851	C	T
1	rs140614366	178525871	G	T
1	rs6681043	178525957	G	A
1	rs560671238	178526008	T	C
1	rs6681146	178526074	G	A
1	rs11484664	178526143	C	T
1	rs11487426	178526190	T	G
1	rs6681348	178526271	C	A
1	rs6681354	178526279	G	A
1	rs114316275	178526317	A	C
1	rs6701606	178526386	T	C
1	rs55736705	178526439	G	A
1	rs56321590	178526456	T	C
1	rs6668337	178526493	T	C
1	rs56229230	178526563	A	G
1	rs188044365	178526597	A	G
1	rs10913571	178526648	T	A
1	rs530712215	178526654	A	G
1	rs10913572	178526718	T	C
1	rs532393129	178526722	A	G
1	rs186096118	178526769	T	C
1	rs181430783	178526857	A	G
1	rs545821350	178526904	T	C
1	rs138612530	178526931	T	A
1	rs530635547	178527024	G	A
1	rs12042787	178527042	C	T
1	rs116597646	178527532	A	G
1	rs7524067	178527743	T	A
1	rs142637290	178527765	T	G
1	rs182736677	178527809	C	A
1	rs149059293	178527904	T	C
1	rs4652304	178528087	A	G
1	rs528486481	178528107	T	C
1	rs4652305	178528167	A	G
1	rs562251470	178528173	T	C
1	rs4652306	178528206	C	T
1	rs4652307	178528222	T	C
1	rs149978404	178528491	A	C
1	rs12748529	178528612	G	C
1	rs533589902	178528734	T	C
1	rs559949706	178528768	G	A
1	rs6425486	178528822	A	G
1	rs6660445	178528871	T	C
1	rs184578554	178528874	T	C
1	rs6425487	178528993	T	C
1	rs182236052	178529149	A	G
1	rs570898580	178529500	G	A
1	rs141869556	178529534	C	A
1	rs75398151	178529681	G	C
1	rs7540745	178529757	A	G
1	rs189205228	178529781	A	G
1	rs12753251	178529898	A	G
1	rs547308295	178530136	A	G
1	rs558262347	178530290	T	C
1	rs181540302	178530318	A	G
1	rs574209828	178530448	A	G
1	rs10913573	178530455	A	G
1	rs186193379	178530515	C	T
1	rs149471162	178530516	G	A
1	rs78574800	178530613	G	A
1	rs4650997	178530744	A	T
1	rs17361314	178531036	T	C
1	rs12046110	178531117	G	A
1	rs6693993	178531554	C	G
1	rs563569724	178531613	T	C
1	rs146281990	178531642	A	G
1	rs182433113	178531658	A	G
1	rs4650998	178531850	A	G
1	rs561703532	178531897	G	T
1	rs151036281	178531920	A	G
1	rs6694406	178532010	A	G
1	rs4650999	178532188	T	G
1	rs4651000	178532223	G	A
1	rs564967995	178532344	G	C
1	rs567723827	178532370	G	A
1	rs147934481	178532376	C	G
1	rs61446927	178532424	A	C
1	rs188531999	178532437	A	G
1	rs369879307	178532458	T	C
1	rs4433354	178532484	C	T
1	rs10798619	178532517	G	A
1	rs189343749	178532988	A	C
1	rs4077689	178533037	C	T
1	rs576142579	178533605	C	A
1	rs4077195	178533776	G	A
1	rs4077194	178533832	T	G
1	rs181422397	178533973	G	A
1	rs4076205	178534157	A	G
1	rs4072643	178534221	T	C
1	rs369865033	178534287	T	G
1	rs115988541	178534364	A	C
1	rs142863106	178534734	T	A
1	rs3935288	178534817	T	C
1	rs546358693	178534923	T	C
1	rs4993304	178535144	G	A
1	rs4607830	178535152	G	A
1	rs147504222	178535322	T	C
1	rs11811403	178535419	A	G
1	rs76265389	178535799	T	C
1	rs542298102	178536335	G	A
1	rs10913574	178536482	C	G
1	rs141785775	178536520	T	C
1	rs531207384	178537484	A	T
1	rs56411229	178537717	G	A
1	rs10798620	178538193	G	A
1	rs373552710	178538209	T	C
1	rs151077084	178538215	T	C
1	rs12048597	178538316	A	T
1	rs10798621	178538475	T	C
1	rs192603047	178538664	A	C
1	rs72707097	178539024	A	G
1	rs80184888	178539032	C	G
1	rs567905807	178539092	T	G
1	rs184785492	178539172	A	G
1	rs35304375	178539180	G	A
1	rs144902915	178539196	T	C
1	rs561036493	178539333	T	G
1	rs4570378	178539343	T	C
1	rs4425952	178539437	A	G
1	rs145457041	178539506	G	T
1	rs187123503	178539544	T	C
1	rs4431801	178539587	G	A
1	rs189249043	178539643	C	G
1	rs7533749	178539647	C	A
1	rs3000855	178539755	G	C
1	rs141796263	178539922	A	G
1	rs12741974	178540128	C	T
1	rs538856660	178540495	C	T
1	rs552779935	178540504	A	G
1	rs566141416	178540511	G	A
1	rs61815311	178540514	A	G
1	rs530940496	178540797	C	A
1	rs541531265	178540843	G	A
1	rs12033086	178540925	T	C
1	rs191558825	178541137	C	T
1	rs183336044	178541143	G	A
1	rs188841547	178541145	C	T
1	rs2493858	178541210	G	A
1	rs2493860	178541492	G	A
1	rs2493861	178541508	G	T
1	rs559747224	178541622	T	C
1	rs144344929	178542056	T	A
1	rs7552110	178542154	T	A
1	rs151334389	178542349	G	A
1	rs191515826	178542375	C	T
1	rs7519794	178542390	T	G
1	rs184746964	178542425	T	C
1	rs114861910	178542485	C	A
1	rs143218531	178542598	A	G
1	rs568729238	178542879	A	C
1	rs2493862	178543025	G	C
1	rs192973267	178543041	C	T
1	rs9729779	178543215	G	A
1	rs12047530	178543407	G	A
1	rs564694182	178543477	T	C
1	rs188005048	178543645	G	A
1	rs6657411	178543710	G	A
1	rs180796059	178543908	T	C
1	rs2493863	178543953	A	T
1	rs116658355	178544190	G	A
1	rs12735140	178544218	A	C
1	rs2224811	178544323	C	T
1	rs138047122	178544357	C	T
1	rs527452127	178544597	C	G
1	rs143123965	178544643	T	C
1	rs185928540	178544701	A	G
1	rs183285624	178544771	A	G
1	rs191171513	178544925	G	T
1	rs2493864	178545003	C	A
1	rs2493865	178545016	G	A
1	rs538212983	178545330	C	A
1	rs534219939	178545460	A	C
1	rs2209168	178545733	T	G
1	rs16853043	178545926	G	A
1	rs116172675	178546126	T	C
1	rs192149206	178546201	C	A
1	rs543603369	178546406	T	C
1	rs2493866	178546647	C	T
1	rs2493867	178546651	A	G
1	rs76103383	178546926	A	G
1	rs570248305	178547507	G	T
1	rs12024886	178547662	G	T
1	rs112921410	178547796	A	G
1	rs12122643	178547826	A	G
1	rs2493848	178547838	T	A
1	rs140220300	178548205	T	C
1	rs546457291	178548904	G	A
1	rs112936858	178548998	G	A
1	rs184222245	178549105	G	C
1	rs538399081	178549165	G	C
1	rs574154323	178549427	T	G
1	rs530547492	178549496	T	C
1	rs61815313	178549672	T	C
1	rs542518172	178550150	T	G
1	rs72708904	178550254	A	G
1	rs559716353	178550300	A	G
1	rs187510215	178550380	T	C
1	rs148337722	178550615	G	C
1	rs117509755	178550884	T	C
1	rs2248961	178550940	A	G
1	rs2248962	178550960	A	G
1	rs2811295	178551267	C	T
1	rs6685710	178551445	G	C
1	rs2811297	178551472	T	C
1	rs2761459	178551576	A	G
1	rs150881248	178551606	T	G
1	rs192748984	178551793	C	T
1	rs2761460	178551907	A	G
1	rs549407003	178551928	C	T
1	rs143084620	178552037	G	A
1	rs556157057	178552242	T	C
1	rs140174048	178552268	A	G
1	rs181981448	178552451	G	T
1	rs144867955	178552669	G	A
1	rs148640118	178552722	A	C
1	rs558578273	178552836	A	G
1	rs2811302	178552875	T	C
1	rs554839849	178552973	A	C
1	rs112185737	178552976	A	G
1	rs562797957	178553043	A	C
1	rs538704380	178553364	C	A
1	rs534923399	178553456	A	G
1	rs2492279	178553480	T	G
1	rs77486409	178553717	C	G
1	rs190066872	178553753	T	C
1	rs182555337	178553885	A	C
1	rs1075804	178554333	T	C
1	rs193128115	178554734	T	G
1	rs7526144	178555069	A	G
1	rs530500100	178555081	C	T
1	rs2761461	178555241	A	G
1	rs2761462	178555550	T	G
1	rs2493849	178555897	G	T
1	rs573373827	178556134	T	C
1	rs575345345	178556182	A	C
1	rs563748362	178556249	A	C
1	rs184918248	178556357	A	G
1	rs139447616	178556481	T	C
1	rs147806146	178556578	C	T
1	rs145268067	178556839	T	C
1	rs576898615	178556900	T	C
1	rs559695015	178557002	C	T
1	rs2761463	178557137	T	C
1	rs533444288	178557165	A	T
1	rs191008943	178557297	T	C
1	rs183412247	178557396	C	A
1	rs143168877	178557797	C	A
1	rs2492280	178557894	T	C
1	rs151254506	178557920	C	T
1	rs2493850	178558134	T	C
1	rs2492281	178558147	C	T
1	rs2476550	178558411	A	G
1	rs551614555	178558553	A	T
1	rs2476551	178558731	A	G
1	rs183915468	178558851	A	G
1	rs6658398	178558881	C	T
1	rs2811257	178559389	T	A
1	rs185245080	178559545	C	T
1	rs2476552	178559575	A	G
1	rs576117711	178560010	C	T
1	rs181727394	178560090	T	G
1	rs2811271	178560159	T	C
1	rs148161960	178560452	T	C
1	rs184774953	178560493	G	A
1	rs180787307	178560973	T	C
1	rs9425825	178561410	G	C
1	rs538752345	178561842	G	A
1	rs2476553	178561893	C	T
1	rs116143064	178561911	C	T
1	rs577464766	178562103	A	G
1	rs2493852	178562131	C	T
1	rs2493853	178562181	C	T
1	rs541859683	178562212	C	T
1	rs530723742	178562321	T	A
1	rs566191173	178562550	A	G
1	rs557658602	178562780	G	C
1	rs2476554	178562988	A	G
1	rs2492274	178563089	G	C
1	rs2493854	178563100	T	C
1	rs541222545	178563193	C	T
1	rs140567213	178563257	T	C
1	rs546819978	178563335	T	G
1	rs2493855	178563503	G	A
1	rs144047386	178563623	C	A
1	rs2811285	178563777	G	A
1	rs2493856	178563987	T	G
1	rs574979887	178564064	C	G
1	rs143551585	178564128	C	A
1	rs186825893	178564203	G	A
1	rs190656413	178564213	G	A
1	rs143969062	178564239	A	G
1	rs12119934	178564294	C	A
1	rs2476555	178564601	C	T
1	rs150771263	178564740	A	C
1	rs562665236	178565053	G	C
1	rs529586640	178565587	G	T
1	rs116277997	178565634	C	T
1	rs114813905	178565737	C	A
1	rs2492276	178565860	T	C
1	rs540314755	178566104	G	A
1	rs562762081	178566192	G	A
1	rs533879274	178566230	C	T
1	rs6700741	178566386	T	C
1	rs2476556	178566425	A	G
1	rs576389681	178566487	C	T
1	rs2493857	178566601	G	T
1	rs6676116	178566778	A	G
1	rs2492277	178566870	T	C
1	rs551604837	178566940	T	C
1	rs2811286	178566964	T	C
1	rs576225314	178566979	G	A
1	rs74589928	178567354	A	C
1	rs148953776	178567746	C	T
1	rs143764036	178567791	A	G
1	rs75060742	178567808	A	G
1	rs12032055	178567934	A	G
1	rs187271145	178568142	A	G
1	rs142652890	178568173	A	G
1	rs192691187	178568387	T	C
1	rs184435421	178568393	A	G
1	rs539054820	178568490	G	C
1	rs2761464	178568531	A	T
1	rs139328875	178568561	T	G
1	rs189219280	178568584	A	G
1	rs12566800	178568800	G	C
1	rs12564862	178568860	C	G
1	rs377447328	178568981	T	C
1	rs576910782	178569054	A	G
1	rs11580572	178569101	G	A
1	rs6425489	178569136	A	G
1	rs2147029	178569516	A	G
1	rs528527279	178569832	G	A
1	rs186263691	178569915	A	G
1	rs2811287	178570007	T	A
1	rs551452229	178570020	G	A
1	rs575183951	178570129	G	T
1	rs72708929	178570200	C	T
1	rs540403498	178570441	A	C
1	rs542295194	178571450	A	G
1	rs114728157	178571570	T	C
1	rs74967269	178571703	C	T
1	rs10913579	178571704	A	C
1	rs557729354	178571822	A	C
1	rs76323929	178572027	A	C
1	rs2811288	178572078	G	A
1	rs2147030	178572265	A	G
1	rs533463145	178572283	G	A
1	rs2147031	178572474	G	T
1	rs2811289	178572693	G	A
1	rs11581618	178572720	A	G
1	rs1125475	178572742	C	T
1	rs1125476	178572901	G	C
1	rs147725671	178572923	G	A
1	rs2811290	178572978	C	T
1	rs578016056	178573174	T	G
1	rs71628290	178573457	A	G
1	rs558467343	178573640	A	C
1	rs71628291	178573743	A	G
1	rs111329722	178574158	C	G
1	rs2811291	178574217	G	A
1	rs563645090	178574220	C	T
1	rs76608760	178574238	C	T
1	rs34566149	178574294	G	A
1	rs552158901	178574774	A	G
1	rs528304124	178574827	T	C
1	rs574591917	178575046	C	T
1	rs2476557	178575265	T	C
1	rs528367118	178575371	G	T
1	rs149312868	178575551	T	C
1	rs144688179	178575606	G	A
1	rs142776581	178575766	C	T
1	rs144871956	178575970	G	A
1	rs12743256	178576505	C	T
1	rs537586830	178577469	G	A
1	rs2811292	178577493	T	C
1	rs2811293	178577574	A	G
1	rs12564976	178577607	A	G
1	rs2811294	178577611	A	T
1	rs544960360	178577803	T	C
1	rs531131458	178577875	G	A
1	rs12749597	178578227	T	A
1	rs190377374	178578925	C	G
1	rs114170328	178579091	G	C
1	rs2761465	178579404	G	T
1	rs189735432	178579492	A	G
1	rs181100914	178579493	T	C
1	rs150806044	178579853	C	T
1	rs1886114	178579956	G	C
1	rs537908195	178579970	T	C
1	rs554069691	178580099	A	G
1	rs2811296	178580167	A	G
1	rs183411850	178580277	T	G
1	rs13376338	178580325	T	C
1	rs186675089	178580470	A	G
1	rs147514706	178580805	A	G
1	rs2476558	178580953	C	T
1	rs572161397	178581010	C	T
1	rs142914659	178581385	T	C
1	rs76255333	178581667	G	A
1	rs185132218	178581731	A	G
1	rs75291780	178582084	T	C
1	rs140919463	178582091	T	C
1	rs13375207	178582092	A	G
1	rs570571920	178582204	G	C
1	rs570261134	178582210	C	T
1	rs554398293	178582563	T	A
1	rs12726107	178582620	G	C
1	rs143547997	178582673	T	C
1	rs12036376	178582741	G	A
1	rs549909507	178583156	A	G
1	rs147248225	178583427	T	C
1	rs184784976	178583471	C	T
1	rs563754037	178583703	T	G
1	rs2761466	178583718	T	C
1	rs2811298	178583728	A	G
1	rs548502664	178583794	T	C
1	rs2761467	178583849	G	T
1	rs139300994	178583960	T	C
1	rs143864880	178584268	T	C
1	rs191132731	178584752	C	T
1	rs181398660	178584797	G	C
1	rs555658988	178584939	A	G
1	rs6425490	178585052	C	T
1	rs577420709	178585069	C	T
1	rs546292921	178585070	C	G
1	rs186539363	178585105	A	G
1	rs541836374	178585149	A	G
1	rs562452470	178585236	G	A
1	rs375383712	178585770	G	A
1	rs2761468	178585828	G	C
1	rs528943806	178585854	C	A
1	rs531656955	178585988	T	C
1	rs187832187	178586011	G	C
1	rs2811299	178586377	A	G
1	rs6684959	178586784	T	C
1	rs141869899	178586796	G	A
1	rs34163217	178586984	T	C
1	rs554362209	178587050	G	A
1	rs192167259	178587064	G	A
1	rs184465689	178587181	C	T
1	rs574760084	178587215	C	T
1	rs113213505	178587540	G	A
1	rs116343955	178587676	G	A
1	rs10798622	178587680	G	A
1	rs531708948	178587903	C	T
1	rs2492278	178587909	A	G
1	rs12144981	178587916	T	C
1	rs570295768	178588277	A	G
1	rs6701323	178588281	G	A
1	rs7545103	178589054	T	C
1	rs12042226	178589105	A	G
1	rs545602892	178589503	T	C
1	rs138123192	178589649	A	G
1	rs115122485	178589689	T	A
1	rs6658965	178589738	C	A
1	rs532804760	178589875	G	A
1	rs2811300	178590394	C	T
1	rs539321713	178590495	A	G
1	rs2761469	178590638	A	C
1	rs182838811	178590950	T	C
1	rs6665387	178590954	G	T
1	rs146364102	178591117	C	T
1	rs1074895	178591133	A	G
1	rs139759868	178591143	A	G
1	rs1074896	178591190	G	A
1	rs187399074	178591639	A	G
1	rs72703132	178591755	G	C
1	rs114986585	178591769	T	G
1	rs185766303	178591898	T	C
1	rs34453819	178592055	C	T
1	rs542124585	178592325	G	A
1	rs575478480	178592369	A	T
1	rs144410241	178592438	T	C
1	rs188661357	178592748	T	C
1	rs577023040	178592834	T	C
1	rs185935248	178592914	C	T
1	rs2476559	178592919	G	A
1	rs540816704	178594149	T	C
1	rs2811301	178594196	C	T
1	rs151004060	178594603	C	T
1	rs2476560	178594919	A	G
1	rs193149500	178595182	T	C
1	rs184431843	178595241	A	T
1	rs188940301	178595396	C	A
1	rs138912170	178595486	A	G
1	rs538257643	178595491	C	T
1	rs2811303	178595646	T	G
1	rs141653126	178595955	G	A
1	rs182312307	178595958	T	A
1	rs2761470	178596033	C	G
1	rs554482608	178596150	C	T
1	rs74647795	178596190	A	C
1	rs541430303	178596321	C	G
1	rs550410031	178596352	A	G
1	rs140408319	178596554	G	A
1	rs2811304	178596794	T	A
1	rs61815345	178597061	A	G
1	rs12045020	178597151	A	G
1	rs116692476	178597282	C	G
1	rs12119287	178597407	G	C
1	rs10798623	178597882	A	G
1	rs140620527	178598190	T	C
1	rs11801334	178598687	T	C
1	rs186681411	178598816	T	G
1	rs6659392	178598873	T	C
1	rs6674606	178599017	C	T
1	rs114195014	178599135	A	C
1	rs570786449	178599247	C	T
1	rs2811306	178599248	C	G
1	rs553292945	178599273	T	C
1	rs2761471	178599348	C	A
1	rs550842641	178599678	T	G
1	rs147143561	178600132	T	C
1	rs528878851	178600302	C	T
1	rs182265539	178600574	C	T
1	rs553881272	178600940	A	G
1	rs138627886	178601031	C	G
1	rs546734286	178601221	T	C
1	rs181311163	178601406	C	T
1	rs2209169	178601492	T	C
1	rs186780124	178601529	C	A
1	rs553950777	178601577	T	G
1	rs142685926	178601803	A	G
1	rs191679668	178601989	G	A
1	rs1998543	178602087	T	C
1	rs9650995	178602187	A	G
1	rs147387307	178602188	C	T
1	rs16853133	178602237	C	G
1	rs558190789	178602258	T	C
1	rs574275671	178602421	T	C
1	rs186393796	178602422	A	G
1	rs527962998	178602656	C	T
1	rs142642570	178603009	T	C
1	rs76398726	178603246	A	G
1	rs6688673	178603449	G	A
1	rs6691324	178603493	C	T
1	rs60903975	178603737	T	C
1	rs182292208	178603739	T	C
1	rs567974408	178603749	C	A
1	rs537253767	178603752	G	C
1	rs72703145	178603940	A	T
1	rs561568899	178604213	G	C
1	rs570583294	178604387	C	A
1	rs539643686	178604522	A	C
1	rs2093770	178604633	A	C
1	rs534508387	178605031	A	G
1	rs192867731	178605182	C	T
1	rs530506482	178605228	G	T
1	rs1998544	178605276	T	C
1	rs74471321	178605292	C	A
1	rs10913584	178605501	T	C
1	rs542517502	178605504	G	C
1	rs544156872	178605962	G	A
1	rs139547921	178606288	A	G
1	rs2811308	178606498	T	G
1	rs186408283	178606618	C	T
1	rs149151867	178606793	T	C
1	rs58933153	178607050	A	G
1	rs147121313	178607063	C	T
1	rs2209170	178607388	C	A
1	rs142719120	178607427	A	G
1	rs531385122	178607506	T	C
1	rs2811309	178607684	G	A
1	rs10913585	178607694	T	C
1	rs536177573	178607809	A	G
1	rs146930534	178608418	T	C
1	rs74566275	178608704	T	C
1	rs144054732	178608930	G	A
1	rs544828938	178609153	T	C
1	rs2761472	178609356	G	A
1	rs141723572	178609741	C	T
1	rs2761473	178609758	C	A
1	rs58491627	178609760	C	A
1	rs189565440	178609900	G	A
1	rs181415558	178610088	C	G
1	rs552021396	178610091	T	C
1	rs554251854	178610106	G	A
1	rs574017007	178610117	T	A
1	rs184387246	178610227	A	G
1	rs574553193	178610863	A	G
1	rs139402568	178611173	T	C
1	rs6697878	178611238	G	T
1	rs180839385	178611390	T	G
1	rs144203303	178611474	T	C
1	rs114288465	178611480	G	C
1	rs114410230	178611580	G	C
1	rs12758980	178611633	A	G
1	rs35422275	178611656	C	T
1	rs555244221	178611699	C	T
1	rs10429849	178611933	A	G
1	rs10429850	178612000	G	A
1	rs1080250	178612047	C	G
1	rs80232539	178612491	T	G
1	rs115087366	178612559	A	G
1	rs189944147	178612600	G	C
1	rs16853147	178613912	G	A
1	rs142592304	178614215	T	G
1	rs544556635	178614245	T	C
1	rs558102806	178614959	T	C
1	rs529069615	178615109	C	T
1	rs184319533	178615152	C	A
1	rs1122579	178615214	C	T
1	rs555452690	178615343	C	T
1	rs74872386	178615376	T	C
1	rs568749839	178615384	A	G
1	rs1984635	178615493	C	T
1	rs150122227	178615523	A	G
1	rs112471903	178615610	A	G
1	rs536467906	178615926	T	A
1	rs544338208	178616007	T	C
1	rs188800023	178616450	G	C
1	rs139418310	178616467	T	G
1	rs148724564	178616873	T	C
1	rs185765092	178616928	T	G
1	rs75257109	178617103	T	C
1	rs189798850	178617279	A	G
1	rs2811311	178617337	A	G
1	rs7552657	178617359	C	A
1	rs7552685	178617439	G	A
1	rs139972968	178617523	A	G
1	rs2811312	178617603	A	G
1	rs7553044	178617773	G	A
1	rs567716404	178617886	A	G
1	rs572553013	178618046	A	G
1	rs149844395	178618126	C	T
1	rs116399974	178618175	G	C
1	rs10913588	178618316	A	C
1	rs145856161	178618460	T	A
1	rs149042747	178618505	G	C
1	rs544849995	178618546	A	G
1	rs554865913	178618556	T	C
1	rs35854525	178618604	T	C
1	rs114569509	178618664	A	G
1	rs6704082	178618726	G	A
1	rs78998811	178618839	C	G
1	rs2811313	178618848	A	G
1	rs140265478	178619007	A	G
1	rs2811314	178619183	G	A
1	rs79184525	178619318	G	A
1	rs145467999	178619350	G	A
1	rs556653682	178619478	G	T
1	rs2761474	178619586	A	G
1	rs116495255	178619878	A	C
1	rs2476561	178619900	A	G
1	rs79847177	178620009	G	A
1	rs76979582	178620100	G	A
1	rs11578985	178620393	C	T
1	rs149362658	178620544	G	A
1	rs2248666	178620601	T	G
1	rs538203005	178620708	T	C
1	rs115661211	178621005	G	A
1	rs10913590	178621096	T	C
1	rs79689460	178621432	T	A
1	rs534073030	178621439	T	C
1	rs151337047	178621964	G	T
1	rs529463535	178622044	G	T
1	rs568942025	178622077	T	G
1	rs12121188	178622499	A	G
1	rs564355546	178622590	G	A
1	rs149668526	178622620	A	G
1	rs146654080	178622689	A	G
1	rs7534394	178622760	A	G
1	rs115817878	178622956	A	G
1	rs140298911	178623291	G	A
1	rs2025381	178623356	A	G
1	rs577968652	178623564	A	G
1	rs75117059	178623647	T	A
1	rs556931170	178623764	C	G
1	rs531932838	178623793	A	T
1	rs143129243	178623803	T	C
1	rs566898106	178624100	T	A
1	rs2761475	178624249	C	T
1	rs113250768	178624282	G	T
1	rs183565186	178624402	T	G
1	rs554246174	178624585	A	G
1	rs150407254	178624712	G	C
1	rs576568501	178624722	T	C
1	rs143813774	178624983	G	C
1	rs76126395	178625053	G	C
1	rs186397039	178625360	C	T
1	rs2761476	178625499	A	G
1	rs149417026	178625517	A	G
1	rs78967515	178625825	G	A
1	rs142959672	178625923	G	A
1	rs6690886	178626020	G	A
1	rs139126595	178626165	G	A
1	rs558983226	178626167	A	G
1	rs2476562	178626192	T	C
1	rs2476563	178626306	G	A
1	rs546083852	178626308	G	T
1	rs2476564	178626340	G	A
1	rs532356051	178626379	C	T
1	rs375216127	178626384	G	A
1	rs192564646	178626396	A	G
1	rs2761477	178626526	T	C
1	rs61821299	178626570	A	G
1	rs573200064	178626800	G	T
1	rs7553266	178626809	A	C
1	rs530721896	178626814	A	G
1	rs74995660	178626863	A	G
1	rs2811316	178626867	T	C
1	rs548470130	178627085	C	G
1	rs148909083	178627196	G	A
1	rs12081704	178627344	T	C
1	rs563825226	178627479	T	C
1	rs546271058	178627514	G	A
1	rs186643822	178627978	C	T
1	rs111266420	178628013	A	G
1	rs541795632	178628229	G	C
1	rs7533925	178628280	A	G
1	rs528916833	178628644	G	A
1	rs374116865	178628670	G	C
1	rs557985391	178628733	G	C
1	rs533707744	178628757	T	A
1	rs555517171	178628864	T	C
1	rs185180347	178628890	T	G
1	rs10798624	178629011	T	C
1	rs571492871	178629300	T	C
1	rs111755383	178629473	T	A
1	rs139371403	178629503	A	G
1	rs72703168	178629576	A	G
1	rs140179453	178630122	C	A
1	rs4579717	178630257	G	C
1	rs78030888	178630313	G	C
1	rs182871971	178630372	C	G
1	rs562921412	178630411	T	A
1	rs72703170	178630429	T	C
1	rs146410313	178630577	T	C
1	rs148642445	178630598	C	G
1	rs116439463	178630706	T	C
1	rs571678101	178630983	G	T
1	rs10913592	178631012	A	G
1	rs11805401	178631271	T	G
1	rs571743049	178631526	A	C
1	rs142225426	178631782	G	A
1	rs563947066	178631832	T	C
1	rs546050219	178632001	G	T
1	rs58607114	178632078	A	T
1	rs58178316	178632089	G	A
1	rs550464377	178632121	T	G
1	rs12066005	178632200	G	A
1	rs534457494	178632274	T	G
1	rs4304538	178632324	A	G
1	rs543024621	178632533	A	G
1	rs34770591	178632849	T	C
1	rs4589072	178632895	G	A
1	rs10913594	178632903	T	C
1	rs537394035	178633009	T	A
1	rs12134801	178633046	G	C
1	rs12028478	178633094	G	A
1	rs6696824	178633132	G	A
1	rs12082666	178633144	T	C
1	rs553267080	178633157	C	A
1	rs79821465	178633239	T	C
1	rs10798625	178633373	A	G
1	rs12039023	178633414	G	C
1	rs182552764	178633547	A	G
1	rs10913595	178633602	T	C
1	rs555312703	178633821	G	A
1	rs77836148	178634246	A	G
1	rs72703181	178634665	G	A
1	rs182971962	178635018	A	T
1	rs113293133	178635347	T	A
1	rs193152145	178635381	G	T
1	rs566476880	178635398	G	C
1	rs116098602	178635479	G	A
1	rs149662584	178635627	C	T
1	rs144516611	178635642	A	G
1	rs535816594	178635712	G	A
1	rs80344086	178635836	G	A
1	rs540339857	178636054	G	A
1	rs145242061	178636208	C	T
1	rs12565333	178636273	A	G
1	rs7551352	178636331	C	T
1	rs114965070	178636340	A	G
1	rs59020160	178636429	A	G
1	rs575545201	178636600	A	C
1	rs12567525	178637017	T	C
1	rs531166630	178637102	G	C
1	rs551275174	178637137	C	T
1	rs188789489	178637299	G	C
1	rs528683493	178637312	A	G
1	rs35141992	178637460	G	A
1	rs534486527	178637512	G	A
1	rs7526272	178637555	T	C
1	rs16853186	178637663	C	G
1	rs564526604	178637855	C	G
1	rs4652308	178637915	C	T
1	rs181547680	178638027	T	C
1	rs531818563	178638103	C	A
1	rs4636413	178638207	A	G
1	rs7538618	178638296	G	A
1	rs10913597	178638319	T	C
1	rs10913598	178638590	T	A
1	rs12732792	178638698	A	G
1	rs571676193	178638802	T	G
1	rs527649506	178638842	T	G
1	rs10798626	178639004	C	T
1	rs6678557	178639435	T	C
1	rs6693641	178639488	A	T
1	rs7554386	178639548	A	G
1	rs141176385	178639741	A	C
1	rs116031902	178639804	A	G
1	rs536955479	178640094	G	T
1	rs557257171	178640095	G	T
1	rs61821304	178640178	G	A
1	rs561130814	178640372	A	G
1	rs12038756	178640430	A	G
1	rs10753183	178640597	G	A
1	rs74129651	178640612	T	C
1	rs543440331	178641012	A	T
1	rs7536318	178641050	T	C
1	rs555250239	178641773	A	T
1	rs574627787	178641855	T	A
1	rs4652309	178641945	G	T
1	rs12131058	178642111	C	G
1	rs530666533	178642211	T	C
1	rs189425606	178642284	G	A
1	rs10913599	178642296	G	A
1	rs10913600	178642410	G	A
1	rs537151554	178642591	G	T
1	rs576847354	178642717	G	A
1	rs539847646	178642802	A	G
1	rs10913601	178642939	G	A
1	rs542153379	178643038	T	C
1	rs540247177	178643073	A	G
1	rs188373199	178643143	T	C
1	rs181320293	178643144	A	G
1	rs12132101	178643161	A	G
1	rs564077768	178643518	G	A
1	rs12752019	178643536	C	A
1	rs553377984	178643537	A	G
1	rs72703197	178643595	G	T
1	rs7512021	178643721	A	G
1	rs12130470	178643741	C	T
1	rs10913602	178643817	G	A
1	rs7522632	178643967	A	G
1	rs7545754	178643968	T	C
1	rs12034934	178644253	A	T
1	rs12044506	178644274	A	C
1	rs186801331	178644341	G	A
1	rs10753184	178644354	A	C
1	rs183057952	178644448	G	A
1	rs59145573	178644456	G	A
1	rs538541002	178644639	A	C
1	rs558452714	178644729	A	G
1	rs114381403	178644797	T	C
1	rs80127663	178644981	T	C
1	rs4652310	178645066	C	T
1	rs4652311	178645171	A	G
1	rs6696508	178645297	A	C
1	rs6665605	178645389	T	C
1	rs10913603	178645560	T	C
1	rs7528678	178645673	C	G
1	rs55775438	178645709	T	A
1	rs2811317	178645789	C	T
1	rs61821305	178645792	A	G
1	rs565279246	178645873	C	T
1	rs189981949	178646086	G	A
1	rs541380981	178646628	G	A
1	rs35570121	178646723	G	A
1	rs2811318	178646748	T	A
1	rs2773075	178646752	A	C
1	rs534584707	178646772	G	A
1	rs183397392	178646804	G	A
1	rs12748987	178646815	T	C
1	rs56088671	178646884	T	C
1	rs532705336	178647384	T	C
1	rs2811319	178647402	G	A
1	rs2811320	178647459	G	T
1	rs2811321	178647521	T	G
1	rs35016943	178647601	A	G
1	rs61473051	178647653	T	C
1	rs561682834	178648068	G	A
1	rs530487784	178648081	T	A
1	rs550570422	178648134	T	C
1	rs566502843	178648285	A	G
1	rs182729998	178648444	G	C
1	rs546132400	178648793	T	C
1	rs550634267	178648938	A	T
1	rs548316658	178648973	A	G
1	rs2999003	178648985	A	G
1	rs572340496	178649101	G	A
1	rs192365165	178649114	A	G
1	rs34423842	178649140	G	A
1	rs184785151	178649153	C	T
1	rs2773082	178649469	A	G
1	rs12760875	178649474	T	C
1	rs72705116	178649529	T	C
1	rs192260025	178649584	A	C
1	rs112968926	178649610	T	C
1	rs149202916	178649622	T	C
1	rs189560748	178649709	A	C
1	rs12022271	178649726	A	C
1	rs2773083	178649747	A	G
1	rs150003075	178649870	T	C
1	rs2480676	178649923	A	G
1	rs2773084	178650088	G	T
1	rs2773085	178650138	A	G
1	rs181377645	178650184	C	T
1	rs2811244	178650207	T	A
1	rs2773086	178650341	A	G
1	rs145237448	178650472	C	T
1	rs2773087	178650573	T	C
1	rs538084845	178650589	T	C
1	rs2773088	178650721	T	C
1	rs6656476	178650869	G	A
1	rs189130558	178650993	T	C
1	rs2773089	178651142	T	G
1	rs2811245	178651211	A	G
1	rs192428240	178651574	C	T
1	rs186107744	178651708	G	A
1	rs187283555	178651947	G	A
1	rs61821306	178652141	T	C
1	rs10798628	178652372	T	C
1	rs190415644	178652378	G	A
1	rs13374944	178652416	C	T
1	rs2492273	178652453	C	T
1	rs574234279	178652515	C	T
1	rs137977536	178652708	C	T
1	rs567473598	178652749	T	C
1	rs149522945	178652750	A	G
1	rs2988255	178653280	C	T
1	rs2999013	178653298	A	G
1	rs3898465	178653335	C	T
1	rs2999014	178653557	G	A
1	rs191659397	178653568	A	G
1	rs12037065	178653758	A	G
1	rs6666837	178653820	A	G
1	rs2999015	178653859	T	A
1	rs2999016	178654201	A	G
1	rs181543241	178654449	C	T
1	rs9730341	178654622	G	A
1	rs550753835	178654730	A	G
1	rs115314536	178654747	A	C
1	rs4581238	178654992	T	A
1	rs141879878	178655385	C	T
1	rs550567531	178655630	T	C
1	rs570646824	178655693	G	T
1	rs552630716	178656115	A	G
1	rs1158675	178656148	C	T
1	rs116792480	178656380	A	G
1	rs77814622	178656421	G	T
1	rs2811246	178656452	A	G
1	rs12742156	178656453	A	G
1	rs2811247	178656580	G	C
1	rs79472850	178656585	T	C
1	rs113140753	178656639	A	G
1	rs191124336	178656803	G	A
1	rs2811248	178656965	T	C
1	rs551488647	178656981	A	G
1	rs12407833	178657038	A	G
1	rs59953479	178657110	G	A
1	rs550699983	178657217	T	C
1	rs190271199	178657250	G	A
1	rs140756315	178657298	G	A
1	rs2773090	178657403	T	C
1	rs201076526	178657468	T	A
1	rs12080864	178657514	G	A
1	rs577185866	178657522	A	C
1	rs182877001	178657529	T	C
1	rs2811249	178657582	T	C
1	rs2773091	178657616	T	C
1	rs2811250	178657678	A	G
1	rs12085724	178657881	A	G
1	rs71628293	178657903	C	G
1	rs2811251	178657981	A	C
1	rs12133679	178658003	G	A
1	rs571052334	178658255	G	T
1	rs545475792	178658394	A	G
1	rs2811252	178658636	G	A
1	rs2811253	178658737	G	A
1	rs2811254	178658817	G	A
1	rs2811255	178658965	G	A
1	rs145544750	178659369	A	T
1	rs111491640	178659370	A	C
1	rs4532794	178659410	A	G
1	rs2811256	178659498	G	T
1	rs66692944	178659888	T	C
1	rs3922812	178659933	A	G
1	rs74129653	178660006	C	T
1	rs185020913	178660060	T	A
1	rs139938638	178660384	G	A
1	rs34244607	178660422	A	G
1	rs185608186	178660554	G	A
1	rs11484665	178660568	A	C
1	rs11484666	178660736	T	G
1	rs11484667	178660740	T	G
1	rs2988257	178660748	G	T
1	rs2988258	178660843	C	G
1	rs77587040	178660899	G	A
1	rs12137554	178660911	A	T
1	rs12730143	178661008	A	G
1	rs34928508	178661045	A	G
1	rs188364987	178661125	C	T
1	rs543975635	178661142	G	A
1	rs181230479	178661149	C	A
1	rs548153893	178661249	C	T
1	rs35920639	178661275	T	A
1	rs6662063	178661306	T	A
1	rs16853243	178661341	T	C
1	rs2988259	178661449	C	T
1	rs6425495	178661477	A	T
1	rs77101744	178661557	A	G
1	rs7522303	178661596	T	A
1	rs6425496	178661629	C	T
1	rs2773079	178661820	T	G
1	rs114496691	178661849	T	G
1	rs35887731	178661862	C	T
1	rs2811258	178661914	C	T
1	rs2811259	178662043	G	A
1	rs540014004	178662056	T	C
1	rs2811260	178662057	A	G
1	rs2811261	178662140	A	G
1	rs2811262	178662258	C	T
1	rs2988261	178662559	C	A
1	rs2811263	178662807	A	G
1	rs2773077	178662861	C	A
1	rs540085128	178663113	C	T
1	rs3119163	178663213	T	A
1	rs2988262	178663274	T	C
1	rs2999019	178663464	A	T
1	rs12756535	178663509	T	C
1	rs2811264	178663892	C	T
1	rs2773076	178663895	T	C
1	rs2811265	178663923	G	T
1	rs562248491	178664022	A	T
1	rs2811266	178664055	C	A
1	rs533683038	178664151	A	G
1	rs116713328	178664169	C	T
1	rs67294230	178664198	T	A
1	rs189317475	178664341	G	A
1	rs9425470	178664351	T	A
1	rs114714113	178664387	G	A
1	rs9425829	178664487	C	G
1	rs78769405	178664493	C	T
1	rs74132303	178664496	A	G
1	rs547034949	178664812	A	G
1	rs567599548	178664813	T	A
1	rs536149168	178664814	A	T
1	rs558299112	178665221	C	G
1	rs574314815	178665489	C	A
1	rs6666110	178665593	C	T
1	rs138403050	178665637	A	G
1	rs564643455	178665687	T	C
1	rs527393993	178665690	G	A
1	rs150673231	178665751	A	G
1	rs568223319	178665964	A	T
1	rs6679082	178665970	A	G
1	rs12085081	178666167	C	A
1	rs139913782	178666207	G	C
1	rs60326261	178666334	G	A
1	rs2811267	178666488	G	A
1	rs549757653	178666668	A	G
1	rs149400325	178666676	C	T
1	rs35300631	178666683	G	A
1	rs2811268	178666705	T	C
1	rs2773104	178666781	A	T
1	rs2773103	178666868	G	A
1	rs532767409	178666907	G	C
1	rs2811269	178666962	T	C
1	rs572575075	178666999	T	C
1	rs10913611	178667000	A	G
1	rs2773102	178667015	C	T
1	rs2811270	178667033	C	T
1	rs111591810	178667265	A	G
1	rs2773101	178667428	A	T
1	rs2773100	178667557	A	T
1	rs12024600	178667596	T	C
1	rs2811272	178667606	C	A
1	rs10798629	178667679	G	A
1	rs149718370	178667950	T	C
1	rs181783776	178668066	A	C
1	rs186959448	178668067	A	C
1	rs147851215	178668102	G	A
1	rs2811273	178668163	T	C
1	rs559294921	178668298	T	A
1	rs12045804	178668341	A	G
1	rs2773099	178668401	C	T
1	rs2811274	178668408	T	C
1	rs149133086	178668655	G	A
1	rs185209599	178669050	A	G
1	rs189772167	178669082	T	A
1	rs2773098	178669112	A	T
1	rs10913612	178669671	G	A
1	rs188229046	178669908	C	T
1	rs12141498	178669915	C	T
1	rs10913613	178670047	A	G
1	rs10913614	178670183	T	C
1	rs10753185	178670463	A	G
1	rs562051120	178670505	A	G
1	rs7541931	178670577	C	G
1	rs6680250	178670604	G	T
1	rs535190415	178670651	G	A
1	rs75755637	178670792	C	T
1	rs12046204	178670832	A	T
1	rs578123804	178670849	G	A
1	rs556579186	178671031	T	C
1	rs573284977	178671118	C	T
1	rs542188057	178671585	G	A
1	rs16853281	178671750	A	G
1	rs2811275	178671806	A	T
1	rs557858475	178671862	G	A
1	rs61192615	178672074	T	C
1	rs139128471	178672075	A	G
1	rs10913615	178672085	A	T
1	rs60609215	178672158	T	C
1	rs58033764	178672235	G	C
1	rs34081963	178672322	A	T
1	rs10753186	178672372	A	G
1	rs12137352	178672497	G	A
1	rs557713261	178672745	G	A
1	rs527299461	178672810	G	A
1	rs72705161	178672868	C	T
1	rs181282467	178672912	T	C
1	rs573368292	178672978	C	A
1	rs77520278	178673086	A	T
1	rs2773096	178673348	A	T
1	rs76584824	178673490	G	A
1	rs1999184	178673643	G	A
1	rs142171583	178673649	G	C
1	rs2811276	178673913	C	T
1	rs185968421	178674065	A	T
1	rs9286919	178674074	C	A
1	rs559100357	178674075	A	G
1	rs536864490	178674084	T	C
1	rs147815309	178674167	C	T
1	rs112617283	178674454	A	G
1	rs1999185	178674512	T	C
1	rs145312449	178674554	A	G
1	rs191267583	178674576	T	C
1	rs558513650	178674592	C	A
1	rs72705164	178675211	C	T
1	rs34709968	178675292	G	T
1	rs2773095	178675298	C	T
1	rs138811642	178675346	T	C
1	rs183002089	178675371	C	T
1	rs2811277	178675489	C	G
1	rs148945458	178675697	A	T
1	rs193145963	178675701	G	A
1	rs57011869	178675704	A	T
1	rs536000075	178675732	A	G
1	rs548834069	178675858	C	T
1	rs2811278	178675903	G	A
1	rs867555	178675947	A	G
1	rs184252514	178675965	C	T
1	rs867556	178676113	G	A
1	rs184087689	178676304	G	A
1	rs562331588	178676443	A	G
1	rs75029116	178676477	T	C
1	rs550893559	178676508	C	T
1	rs188824117	178676618	C	T
1	rs4072233	178676622	A	C
1	rs184716058	178676801	T	C
1	rs6680476	178676965	C	A
1	rs551192623	178677013	G	A
1	rs72705168	178677082	T	C
1	rs530755781	178677225	A	T
1	rs182166395	178677343	G	A
1	rs564769658	178677604	A	G
1	rs16853292	178677702	G	T
1	rs6425497	178677805	T	C
1	rs528944405	178677818	G	A
1	rs12726316	178677851	A	G
1	rs12727451	178677854	A	C
1	rs80339966	178678081	G	A
1	rs79909609	178678098	T	C
1	rs148689044	178678264	A	G
1	rs56194861	178678477	G	A
1	rs7540262	178678563	A	G
1	rs116062671	178678982	T	G
1	rs542772365	178679001	G	A
1	rs189256951	178679135	T	C
1	rs564876942	178679136	G	A
1	rs7543277	178679194	C	T
1	rs538323614	178679442	G	C
1	rs79214958	178679703	C	T
1	rs2773093	178679955	C	T
1	rs115502660	178679967	T	C
1	rs2811279	178680458	G	A
1	rs571363417	178680545	A	G
1	rs536933957	178680872	A	G
1	rs190262411	178680957	A	G
1	rs570207981	178681345	C	T
1	rs189178484	178681412	A	T
1	rs149751714	178681629	C	A
1	rs572234622	178681649	C	A
1	rs561007565	178681705	T	C
1	rs3122172	178681756	G	T
1	rs145600655	178681775	G	A
1	rs532681414	178681829	G	A
1	rs144177975	178681863	G	A
1	rs146591134	178681949	C	A
1	rs575303484	178681995	T	A
1	rs192263695	178682241	T	G
1	rs61821335	178682288	A	G
1	rs61821336	178682290	G	A
1	rs528696131	178682511	G	A
1	rs187175256	178682533	A	T
1	rs116948887	178682679	A	G
1	rs114724337	178682938	T	G
1	rs193226734	178682944	G	A
1	rs78404410	178682963	G	T
1	rs60654223	178682983	G	A
1	rs546170258	178683097	T	G
1	rs560133901	178683154	A	T
1	rs532812536	178683442	G	A
1	rs548216351	178683484	C	T
1	rs76740061	178683710	T	G
1	rs138303557	178683939	A	G
1	rs113998015	178683944	C	A
1	rs569084762	178684257	G	A
1	rs180807609	178684454	T	C
1	rs143937642	178684844	C	A
1	rs10913617	178684998	A	T
1	rs551314611	178685088	C	T
1	rs12021560	178685269	T	A
1	rs557997184	178685350	C	A
1	rs77930692	178685676	A	G
1	rs183806562	178685846	A	C
1	rs116562914	178685849	T	A
1	rs77442648	178685866	A	G
1	rs79007038	178686023	A	G
1	rs2811280	178686247	G	A
1	rs187160258	178686264	T	C
1	rs10913618	178686299	T	C
1	rs191225450	178686316	A	G
1	rs16853302	178686331	C	A
1	rs77230399	178686442	T	C
1	rs114605598	178686471	T	C
1	rs571638930	178686607	A	T
1	rs182102902	178686651	A	G
1	rs2988268	178686809	T	C
1	rs79774443	178687222	G	A
1	rs140092225	178687364	C	T
1	rs569761188	178687387	T	C
1	rs1018669	178687459	C	A
1	rs2811281	178687560	G	T
1	rs550421283	178688033	G	A
1	rs78611988	178688173	T	C
1	rs112026844	178688213	C	T
1	rs928155	178688275	G	T
1	rs2773092	178688277	G	T
1	rs188210406	178689261	C	G
1	rs562771473	178689283	G	A
1	rs543798418	178689405	A	G
1	rs532841662	178689480	T	C
1	rs146939107	178689578	T	C
1	rs539370603	178689952	C	T
1	rs78169783	178690134	G	C
1	rs190874186	178690135	C	T
1	rs577279467	178690261	T	C
1	rs561672171	178690562	C	T
1	rs113318172	178690626	T	C
1	rs577316723	178690942	T	C
1	rs10913619	178691366	C	T
1	rs537996031	178691432	G	T
1	rs570953014	178691512	T	C
1	rs10798630	178691845	T	C
1	rs192350135	178692175	C	T
1	rs2811282	178692247	C	T
1	rs539272253	178693109	A	G
1	rs12026782	178693459	T	G
1	rs35155955	178693662	T	C
1	rs77874932	178693891	T	C
1	rs191253614	178694038	A	C
1	rs7514930	178694084	C	T
1	rs2811283	178694141	A	G
1	rs553882385	178694196	A	G
1	rs556174088	178694233	T	C
1	rs545337736	178694340	G	C
1	rs529345062	178694588	A	G
1	rs146021518	178694824	T	C
1	rs10913620	178694828	C	T
1	rs534447964	178694912	T	G
1	rs547661739	178695005	T	C
1	rs10798631	178695070	G	A
1	rs535987629	178695117	T	C
1	rs536658692	178695253	C	G
1	rs562593236	178695463	A	G
1	rs551354745	178695514	G	C
1	rs184679718	178695657	G	T
1	rs189396402	178695690	A	C
1	rs140032351	178695747	G	C
1	rs189161683	178695875	T	C
1	rs74330471	178696064	A	G
1	rs79254270	178696177	A	G
1	rs550381307	178696202	C	A
1	rs2773080	178696750	T	C
1	rs548156429	178696974	A	T
1	rs77229806	178697308	T	C
1	rs534736474	178697643	G	T
1	rs72705180	178697723	G	A
1	rs142511138	178698063	T	C
1	rs1034088	178698096	A	G
1	rs2811284	178698336	T	G
1	rs147946580	178698665	C	T
1	rs79164380	178698920	G	A
1	rs143026788	178699010	A	T
1	rs542016821	178699240	A	C
1	rs150357270	178699266	T	G
1	rs375853528	178699320	A	G
1	rs572608257	178699353	G	A
1	rs4652316	178699497	T	C
1	rs12129093	178699531	A	G
1	rs539404885	178699587	A	C
1	rs142525040	178699672	G	A
1	rs555561774	178699709	T	A
1	rs76748959	178699833	G	T
1	rs562689713	178699840	G	T
1	rs188816601	178699953	T	C
1	rs12129266	178700025	A	G
1	rs79513728	178700193	G	T
1	rs113995842	178700458	G	C
1	rs184710804	178700669	T	C
1	rs551660026	178700727	G	A
1	rs113805878	178700797	T	C
1	rs74818707	178700859	G	T
1	rs147263559	178700891	T	C
1	rs79005261	178701168	C	A
1	rs113887813	178701580	G	C
1	rs190300116	178702051	T	C
1	rs74868865	178702052	T	G
1	rs78047208	178702211	A	G
1	rs370768478	178702227	G	C
1	rs182730024	178702263	G	A
1	rs61821339	178702416	T	G
1	rs143505882	178702822	G	C
1	rs2862517	178702875	A	G
1	rs12067160	178703246	G	A
1	rs144771606	178703346	A	G
1	rs75231256	178703504	C	T
1	rs570527651	178703514	G	A
1	rs76403764	178703912	G	A
1	rs75722897	178703917	A	G
1	rs550567735	178704584	T	A
1	rs532938702	178704674	C	T
1	rs150409487	178704706	A	G
1	rs566162720	178704806	T	A
1	rs4652318	178704909	G	A
1	rs191789363	178705078	T	A
1	rs184377175	178705133	T	A
1	rs116901590	178705368	T	G
1	rs77188508	178705376	A	G
1	rs10737334	178705431	A	G
1	rs566642950	178705489	A	G
1	rs193040594	178705550	A	G
1	rs112808106	178705758	C	T
1	rs72705188	178705760	G	C
1	rs58251357	178706110	G	A
1	rs115949218	178706384	A	G
1	rs548745583	178706436	T	C
1	rs147506597	178706437	A	G
1	rs12565474	178706575	A	G
1	rs564335196	178706782	T	C
1	rs533313518	178706842	C	T
1	rs140892569	178707053	T	C
1	rs187359865	178707166	T	C
1	rs540211023	178707487	T	G
1	rs370700779	178707666	A	G
1	rs533801550	178707708	T	A
1	rs553825927	178707803	G	A
1	rs576206344	178707893	G	A
1	rs545180871	178707917	G	A
1	rs115876588	178707986	C	G
1	rs560121354	178708037	A	G
1	rs143087600	178708221	G	T
1	rs185323932	178708389	G	A
1	rs575533995	178708502	T	A
1	rs565489404	178708955	T	C
1	rs547565439	178709007	G	T
1	rs192546476	178709061	C	T
1	rs149603974	178709070	C	T
1	rs183923443	178709436	T	C
1	rs145934734	178709633	C	T
1	rs80113628	178709699	G	A
1	rs532006194	178709743	G	A
1	rs12131521	178709747	C	T
1	rs143289292	178709927	T	C
1	rs151159408	178709930	G	C
1	rs4652319	178709966	T	C
1	rs75215226	178709998	A	C
1	rs186764389	178710074	A	T
1	rs538735546	178710207	T	A
1	rs142259030	178710305	C	A
1	rs539065881	178710372	C	T
1	rs146427082	178710396	A	T
1	rs139059735	178710481	G	C
1	rs576885732	178710540	G	A
1	rs545456832	178710545	C	T
1	rs541769195	178710694	G	A
1	rs116717776	178710782	T	C
1	rs532670697	178710869	A	T
1	rs35069178	178710944	G	A
1	rs141510108	178711143	T	C
1	rs564126739	178711245	C	T
1	rs113208048	178711294	C	A
1	rs150664097	178711304	T	G
1	rs6681903	178711325	A	C
1	rs138964290	178711335	A	C
1	rs75016369	178711553	T	A
1	rs561939537	178711847	G	A
1	rs192396164	178712029	A	G
1	rs116366067	178712054	G	A
1	rs568798043	178712200	T	A
1	rs537831394	178712218	T	A
1	rs143118658	178712317	A	G
1	rs187894818	178712406	C	T
1	rs544180526	178712583	C	T
1	rs546851826	178712705	T	A
1	rs6425499	178712831	C	A
1	rs571221223	178712892	A	G
1	rs140476019	178713465	T	C
1	rs536129011	178713787	G	A
1	rs115687646	178713805	T	A
1	rs113441770	178713808	A	G
1	rs4617357	178713834	T	C
1	rs577647170	178713868	G	C
1	rs574288572	178713969	G	A
1	rs12079832	178714029	A	G
1	rs77517020	178714317	G	A
1	rs201247766	178714385	G	T
1	rs114162769	178714431	C	T
1	rs79860995	178714477	G	A
1	rs185133815	178714480	A	G
1	rs12141487	178714996	T	C
1	rs570726485	178714997	A	G
1	rs539645849	178715061	G	A
1	rs541892554	178715257	A	G
1	rs183095949	178715698	C	T
1	rs145898860	178715721	T	C
1	rs539346425	178715773	G	A
1	rs138479826	178716092	C	A
1	rs7528223	178716163	A	G
1	rs61742327	178716294	G	C
1	rs77494992	178716325	T	G
1	rs80018161	178716346	A	C
1	rs141575343	178716396	G	A
1	rs78136827	178716517	C	T
1	rs114983098	178716716	A	G
1	rs4651004	178716829	A	G
1	rs555628109	178716968	G	A
1	rs527703058	178717002	G	A
1	rs532659633	178717086	G	A
1	rs187639329	178717221	A	G
1	rs111357055	178717283	C	T
1	rs539710441	178717319	G	A
1	rs575634806	178717503	G	C
1	rs12133516	178717652	G	A
1	rs192851689	178717716	A	G
1	rs184659075	178717765	G	A
1	rs192116732	178717860	T	C
1	rs184710578	178717890	G	A
1	rs533345344	178717902	T	C
1	rs546403731	178717940	G	T
1	rs189312714	178717943	A	G
1	rs368273991	178718357	T	C
1	rs557330235	178718366	G	A
1	rs568921908	178718532	G	A
1	rs6425501	178718536	G	A
1	rs551735011	178718577	C	T
1	rs571580724	178718625	T	C
1	rs72705191	178718831	C	T
1	rs150222643	178718877	T	C
1	rs58564735	178718954	T	G
1	rs116150324	178719126	A	G
1	rs12145717	178719205	T	C
1	rs527593016	178719256	T	A
1	rs4651005	178719306	T	C
1	rs78724976	178719751	A	G
1	rs574211813	178719867	G	A
1	rs563044386	178719925	T	A
1	rs115104841	178719941	C	T
1	rs114163905	178719944	G	A
1	rs77447488	178720414	G	A
1	rs112350366	178721070	A	G
1	rs556891940	178721438	G	C
1	rs576737676	178721480	G	C
1	rs560727936	178721724	G	T
1	rs7519811	178721805	G	A
1	rs532241300	178721808	G	T
1	rs7530293	178721956	T	G
1	rs559453017	178721957	A	G
1	rs183009721	178721960	A	G
1	rs187140452	178722084	G	A
1	rs6667993	178722496	A	G
1	rs75156883	178722683	G	A
1	rs116315697	178722749	A	T
1	rs189161512	178722774	G	A
1	rs185506356	178722924	G	A
1	rs565525413	178722935	G	A
1	rs115627382	178722965	A	G
1	rs576764734	178723113	G	C
1	rs4652320	178723116	A	G
1	rs537060081	178723209	A	G
1	rs188379531	178723454	C	A
1	rs115196394	178723551	G	A
1	rs78991716	178723710	G	A
1	rs114322831	178723952	G	T
1	rs556024492	178724072	G	C
1	rs4540610	178724419	T	C
1	rs115804901	178724435	G	A
1	rs577274452	178724469	T	C
1	rs4271170	178724693	A	G
1	rs182353397	178724796	A	T
1	rs79000755	178724892	A	G
1	rs566506596	178724921	G	T
1	rs528871942	178724937	C	A
1	rs115404163	178725075	A	G
1	rs75481433	178725197	A	G
1	rs139793476	178725480	T	G
1	rs115539865	178725509	G	A
1	rs560272007	178725525	T	C
1	rs528970496	178725550	A	G
1	rs568833796	178725653	C	T
1	rs74536887	178725902	A	G
1	rs182597027	178726112	A	T
1	rs146829806	178726505	T	C
1	rs140601498	178726539	C	G
1	rs192890871	178726556	A	G
1	rs185485117	178726599	T	C
1	rs544851644	178726763	G	A
1	rs115106490	178727058	G	T
1	rs150273893	178727355	G	T
1	rs551496623	178727477	G	A
1	rs183911344	178727529	G	A
1	rs12141875	178727869	A	G
1	rs138919835	178728141	A	T
1	rs12119883	178728189	T	C
1	rs567983456	178728250	G	T
1	rs556488172	178728318	T	G
1	rs115290624	178728422	G	A
1	rs554114355	178728496	T	A
1	rs114377382	178728569	G	A
1	rs527759486	178728676	C	T
1	rs567625030	178728687	T	A
1	rs539204617	178728857	C	T
1	rs536977450	178729229	C	T
1	rs4652323	178729620	G	A
1	rs552738967	178729659	A	G
1	rs148037884	178729916	C	T
1	rs570345343	178730524	G	A
1	rs539765908	178730558	G	C
1	rs553281526	178730579	C	T
1	rs115806491	178730695	C	T
1	rs139486611	178730707	C	T
1	rs7531582	178730727	G	A
1	rs577148091	178730805	T	C
1	rs144312482	178730810	T	C
1	rs146565559	178730857	A	G
1	rs114893181	178730942	T	C
1	rs78202428	178731049	G	A
1	rs79172268	178731221	G	A
1	rs568948165	178731326	G	C
1	rs35105644	178731475	A	G
1	rs117203462	178731588	T	C
1	rs77482917	178731604	T	C
1	rs181709352	178731680	A	G
1	rs566434351	178731783	A	G
1	rs113152420	178732255	G	T
1	rs80244403	178732454	T	C
1	rs546668450	178733009	T	G
1	rs137957360	178733045	A	C
1	rs562464682	178733351	G	A
1	rs148281045	178733430	C	T
1	rs141876822	178733744	C	T
1	rs527552559	178734328	T	C
1	rs116331767	178734358	T	C
1	rs115657850	178734507	A	G
1	rs576022880	178734575	A	G
1	rs545008206	178734631	A	G
1	rs369112113	178735053	A	G
1	rs182067113	178735173	A	G
1	rs150653601	178735264	G	A
1	rs184828162	178735463	C	T
1	rs12410788	178735602	C	G
1	rs115688037	178735650	T	C
1	rs545556258	178735828	C	T
1	rs145801838	178735843	A	G
1	rs75333164	178735985	T	C
1	rs532551018	178735999	A	T
1	rs537380002	178736289	G	A
1	rs539668111	178736347	C	T
1	rs185833703	178736382	G	A
1	rs76508168	178736596	C	T
1	rs2862519	178736682	T	C
1	rs547192124	178736792	G	C
1	rs114379153	178736806	C	G
1	rs113575178	178736935	C	T
1	rs115321958	178736957	G	A
1	rs74930037	178737257	C	T
1	rs115983069	178737678	G	A
1	rs77754230	178737865	T	C
1	rs544319018	178738313	T	C
1	rs78403358	178738666	C	G
1	rs150107571	178738848	T	C
1	rs112435151	178738950	G	A
1	rs72705195	178739003	G	A
1	rs141701676	178739056	T	C
1	rs78187250	178739064	A	G
1	rs542885579	178739102	C	A
1	rs112972340	178739285	A	G
1	rs114338724	178739329	C	T
1	rs12145467	178739409	C	T
1	rs553516638	178739666	A	G
1	rs148751159	178739786	G	A
1	rs117922414	178740065	A	G
1	rs77607940	178740130	T	C
1	rs184406797	178740269	T	C
1	rs6693283	178740427	A	C
1	rs144905962	178740752	A	T
1	rs149024764	178740903	G	A
1	rs531755028	178741120	G	T
1	rs116516781	178741332	G	A
1	rs61821342	178741424	T	G
1	rs114562863	178741428	G	A
1	rs72705196	178741565	A	G
1	rs528037771	178741849	G	A
1	rs562050760	178741986	T	G
1	rs554551511	178742097	G	C
1	rs145443263	178742176	G	A
1	rs142643039	178742303	A	G
1	rs532121557	178742399	A	G
1	rs10798632	178742442	A	G
1	rs12143050	178742536	G	A
1	rs79005101	178742567	G	A
1	rs74681102	178742672	T	A
1	rs572471863	178742747	T	C
1	rs543702441	178742905	A	T
1	rs561722452	178743186	A	G
1	rs138389694	178743187	T	C
1	rs144031176	178743190	G	A
1	rs147293697	178743192	G	A
1	rs375690826	178743567	G	A
1	rs79016050	178743607	G	T
1	rs111468390	178743734	T	C
1	rs530533523	178743965	C	A
1	rs139464720	178744055	T	C
1	rs6692006	178744305	T	C
1	rs555520348	178744358	G	A
1	rs544238528	178744513	T	C
1	rs78823424	178744765	C	T
1	rs6670307	178745153	A	G
1	rs116824611	178745190	A	G
1	rs188866426	178745213	G	A
1	rs193107587	178745351	A	G
1	rs146492484	178745391	G	A
1	rs183504095	178745500	C	T
1	rs535767941	178745550	A	G
1	rs6662050	178745611	T	A
1	rs61747558	178745914	T	C
1	rs6665037	178745947	G	T
1	rs569538704	178745984	T	A
1	rs75184054	178746031	T	C
1	rs555898086	178746117	T	G
1	rs6662590	178746121	G	A
1	rs576704395	178747827	T	C
1	rs553997103	178747930	T	C
1	rs574137885	178747945	T	C
1	rs538960909	178748282	C	T
1	rs574226163	178748443	G	T
1	rs186802154	178748463	T	C
1	rs150399711	178748536	G	A
1	rs77027548	178748561	T	A
1	rs548452541	178749254	C	T
1	rs56310198	178749395	G	A
1	rs538662538	178749475	C	G
1	rs149391389	178749947	G	A
1	rs548518726	178750123	G	T
1	rs115275445	178750268	G	A
1	rs74512412	178750524	A	G
1	rs146176022	178750537	G	C
1	rs576912288	178750540	G	T
1	rs549625627	178750625	T	C
1	rs12121697	178750627	G	A
1	rs139062893	178750874	C	A
1	rs144050051	178750883	T	G
1	rs193224403	178751213	C	A
1	rs11801661	178751231	G	A
1	rs72705198	178751484	T	C
1	rs116515510	178751597	G	A
1	rs10913623	178751782	C	A
1	rs187921431	178751820	T	C
1	rs191276398	178752121	T	C
1	rs913857	178752135	G	A
1	rs79440225	178752343	A	G
1	rs149717872	178752352	T	C
1	rs60594000	178752383	C	G
1	rs145664527	178752530	C	A
1	rs883561	178752762	T	C
1	rs16853339	178752950	A	G
1	rs4651006	178752985	G	A
1	rs4652324	178753162	A	G
1	rs138312149	178753182	T	A
1	rs41267574	178753278	G	T
1	rs533712234	178753487	G	A
1	rs201897587	178753528	C	G
1	rs533748362	178753838	C	G
1	rs542454838	178753886	C	G
1	rs117965825	178753993	T	G
1	rs549647896	178754423	T	G
1	rs200041880	178754787	T	A
1	rs560490366	178754962	T	C
1	rs141544322	178755064	C	T
1	rs182112173	178755077	G	A
1	rs186401400	178755209	A	G
1	rs189626481	178755621	C	T
1	rs536261664	178755867	C	T
1	rs145982526	178755907	G	A
1	rs183086014	178756062	G	A
1	rs186674001	178756076	A	G
1	rs191545589	178756201	A	C
1	rs77695271	178756224	G	A
1	rs570047590	178756372	C	T
1	rs114472307	178756420	C	T
1	rs4652325	178756555	A	G
1	rs148634968	178756569	C	T
1	rs4369190	178756769	T	A
1	rs548432050	178756893	T	C
1	rs557022736	178757113	A	T
1	rs151201727	178757199	C	T
1	rs12118316	178757238	A	T
1	rs530984406	178757241	T	C
1	rs530733572	178757399	A	G
1	rs10913624	178757407	G	T
1	rs72705200	178757743	A	G
1	rs184540552	178757890	T	C
1	rs74713192	178757891	A	G
1	rs79331367	178757893	A	G
1	rs12060102	178758154	C	A
1	rs12752114	178758226	G	C
1	rs185966675	178758288	T	C
1	rs115568634	178758669	A	G
1	rs7554836	178759177	G	A
1	rs529456466	178759213	G	A
1	rs113607651	178759335	T	C
1	rs571257083	178759341	T	C
1	rs553587118	178759387	G	A
1	rs148144136	178759608	G	A
1	rs192289753	178760391	C	G
1	rs12120622	178760401	G	A
1	rs578087677	178760461	T	A
1	rs139012163	178760667	C	T
1	rs564589424	178760707	C	T
1	rs111608811	178760863	A	G
1	rs534226534	178761114	C	T
1	rs564676440	178761531	T	C
1	rs10913626	178761815	T	G
1	rs10913627	178761826	T	G
1	rs140594371	178762109	G	A
1	rs116866741	178762268	A	G
1	rs560792314	178762277	G	A
1	rs79063005	178762398	T	G
1	rs567612074	178762612	G	T
1	rs536689379	178762675	T	C
1	rs4651007	178762931	G	A
1	rs114825321	178763005	C	T
1	rs76641508	178763061	G	A
1	rs4652326	178763069	A	T
1	rs80045081	178763193	T	C
1	rs150431532	178763320	T	C
1	rs12064534	178763469	T	G
1	rs184518299	178763527	A	G
1	rs116224404	178763582	C	T
1	rs111895726	178763711	A	G
1	rs145102707	178763789	C	A
1	rs563393862	178764071	C	T
1	rs143800738	178764237	T	C
1	rs537624810	178764501	G	A
1	rs557098016	178764580	T	C
1	rs539483720	178764599	A	G
1	rs77684352	178764895	T	C
1	rs553843577	178765119	C	A
1	rs16853350	178765148	G	T
1	rs557508587	178765746	G	T
1	rs114827904	178765836	G	C
1	rs75235971	178766310	A	T
1	rs140477933	178766336	A	G
1	rs187918851	178766685	G	A
1	rs12403301	178766894	G	A
1	rs116696673	178766948	G	A
1	rs547274334	178767238	G	A
1	rs531365816	178767620	A	G
1	rs193270207	178767626	A	G
1	rs148508714	178767761	C	T
1	rs79391136	178767780	A	T
1	rs184204405	178767781	T	A
1	rs151073252	178768015	T	C
1	rs34181333	178768110	C	G
1	rs542814500	178768129	C	T
1	rs141288960	178768198	A	G
1	rs554844389	178768228	A	G
1	rs143826179	178768262	A	C
1	rs188076577	178768367	A	G
1	rs571638105	178768368	A	G
1	rs533896081	178768375	T	C
1	rs4652327	178768508	G	A
1	rs7534520	178768527	T	G
1	rs150484440	178768572	T	C
1	rs73037788	178768612	A	G
1	rs563489763	178768644	G	A
1	rs75340777	178768838	T	C
1	rs114334886	178769148	G	A
1	rs182472193	178769239	T	C
1	rs186522696	178769261	C	G
1	rs116167213	178769320	G	A
1	rs547607293	178769338	G	A
1	rs77674607	178769388	G	A
1	rs550068175	178769484	G	T
1	rs79792886	178769606	A	G
1	rs6675656	178769723	C	T
1	rs150809759	178769823	G	A
1	rs139194656	178769829	G	A
1	rs190282292	178769865	T	C
1	rs144221427	178770052	G	A
1	rs545796706	178770188	G	A
1	rs140009068	178770224	A	G
1	rs143707327	178770229	C	T
1	rs192962655	178770363	T	C
1	rs530110903	178770378	C	G
1	rs79437936	178770609	T	C
1	rs58715481	178770625	A	G
1	rs542286984	178770841	G	A
1	rs555134980	178770940	C	T
1	rs190151768	178771061	T	A
1	rs180704454	178771564	G	T
1	rs185375332	178771634	T	C
1	rs183187542	178771790	G	A
1	rs191809132	178772262	A	G
1	rs539930236	178772415	T	C
1	rs75627984	178773109	A	G
1	rs187556470	178773325	A	T
1	rs534576710	178773436	G	A
1	rs547786629	178773458	A	T
1	rs566833347	178773680	A	G
1	rs575671452	178773730	A	G
1	rs547872624	178774394	C	G
1	rs10798633	178774411	G	A
1	rs10913628	178774606	A	G
1	rs182081961	178774682	G	A
1	rs10913629	178774685	T	G
1	rs112094459	178774903	G	A
1	rs541368107	178775093	C	T
1	rs186721891	178775225	T	A
1	rs370335973	178775227	A	T
1	rs192428004	178775311	C	A
1	rs140026520	178775429	T	C
1	rs141955764	178775833	T	G
1	rs543621143	178776024	T	C
1	rs186529089	178776197	G	A
1	rs547698158	178776279	T	C
1	rs570194997	178776419	G	A
1	rs558594630	178776506	C	G
1	rs189402593	178776556	G	A
1	rs116101065	178776817	G	A
1	rs532285396	178776881	C	A
1	rs77494210	178776922	C	T
1	rs554595671	178777413	C	T
1	rs35200367	178777630	C	A
1	rs191208821	178777811	T	A
1	rs12073807	178777941	G	A
1	rs150315923	178778138	T	C
1	rs185917500	178778175	G	A
1	rs138042230	178778207	T	A
1	rs114649150	178778297	C	T
1	rs557714448	178778317	T	C
1	rs559899896	178778525	G	A
1	rs59603631	178778662	T	A
1	rs539724958	178778913	G	A
1	rs55958411	178778931	G	T
1	rs77423207	178779587	A	G
1	rs183158813	178779704	A	G
1	rs17361747	178779752	T	G
1	rs77446721	178779807	C	T
1	rs71628299	178779874	G	C
1	rs71628300	178780001	A	T
1	rs150631014	178780019	G	A
1	rs114475659	178780242	G	A
1	rs542481110	178780301	C	A
1	rs41267576	178780637	T	C
1	rs12131426	178780650	A	G
1	rs113573244	178780989	C	T
1	rs192299261	178781258	A	T
1	rs184884261	178781391	G	C
1	rs551280275	178781551	T	A
1	rs58123637	178781648	C	T
1	rs184397507	178781811	T	A
1	rs79574014	178781831	G	A
1	rs150957047	178781865	A	G
1	rs79077012	178781982	T	C
1	rs191974954	178782562	G	T
1	rs182672380	178782612	T	C
1	rs965558	178782625	G	A
1	rs78284292	178782834	G	A
1	rs185194564	178783314	C	G
1	rs188905890	178783443	A	C
1	rs193111829	178783475	G	A
1	rs79827449	178783675	G	A
1	rs571361236	178783681	G	C
1	rs12139959	178783695	T	C
1	rs115618988	178783873	T	C
1	rs376865895	178783877	G	A
1	rs598880	178783889	G	A
1	rs79021086	178783989	T	C
1	rs180964409	178784148	A	T
1	rs113484074	178784217	G	T
1	rs75460218	178784219	T	A
1	rs149549947	178784709	G	A
1	rs12076230	178784992	G	A
1	rs573012018	178785030	G	A
1	rs189816243	178785316	T	C
1	rs150682026	178785450	A	G
1	rs139065305	178785563	A	G
1	rs77685950	178785646	T	G
1	rs573444184	178785763	T	G
1	rs12078674	178785780	C	T
1	rs530554862	178785905	A	G
1	rs676942	178785929	T	C
1	rs533061372	178785932	G	C
1	rs543321999	178786259	T	C
1	rs144966700	178786262	G	A
1	rs36143607	178786427	G	C
1	rs75025965	178786588	T	G
1	rs563760926	178786716	G	A
1	rs116825491	178787363	C	G
1	rs542858767	178787629	C	T
1	rs562561405	178787633	A	G
1	rs146731117	178787653	C	T
1	rs55633412	178788182	A	G
1	rs188385603	178788219	A	G
1	rs7554100	178788343	G	T
1	rs192748586	178788375	C	G
1	rs17724873	178788726	A	T
1	rs576210539	178788841	G	A
1	rs184999018	178788876	G	A
1	rs531888592	178789005	T	A
1	rs3766645	178789399	A	G
1	rs182157745	178789549	T	C
1	rs73039805	178789771	C	T
1	rs545232475	178789939	A	G
1	rs189486652	178789985	G	A
1	rs538616530	178790294	G	A
1	rs554754686	178790369	G	A
1	rs12139616	178790554	C	G
1	rs2275099	178790583	C	T
1	rs138483382	178790599	T	C
1	rs530152674	178790603	A	G
1	rs150414251	178790809	T	C
1	rs183840950	178791018	G	A
1	rs78850714	178791107	A	G
1	rs72707205	178791128	T	A
1	rs541724990	178791144	A	C
1	rs532424248	178791153	G	T
1	rs144412991	178791372	C	T
1	rs528057658	178791635	G	A
1	rs77494162	178792094	T	C
1	rs577481288	178792226	A	G
1	rs148793371	178792329	T	G
1	rs142525546	178792518	A	G
1	rs539232784	178792618	A	G
1	rs149928200	178793080	A	G
1	rs544133832	178793144	G	A
1	rs564037142	178793202	C	T
1	rs184579333	178793527	T	G
1	rs557730449	178793591	G	A
1	rs149105473	178793835	G	T
1	rs543795674	178793842	A	G
1	rs188216340	178794076	T	C
1	rs114727682	178794161	A	G
1	rs561482567	178794317	T	C
1	rs566987588	178794398	C	G
1	rs141500278	178794557	T	A
1	rs77221055	178794565	A	G
1	rs34775255	178794582	A	G
1	rs569081969	178795233	T	G
1	rs60624786	178795468	G	A
1	rs529613786	178795665	A	G
1	rs183181110	178795683	T	A
1	rs537450215	178795896	T	A
1	rs76737185	178796169	A	T
1	rs71628301	178796249	G	A
1	rs184413151	178796364	T	C
1	rs377333620	178796569	A	G
1	rs553954355	178796650	T	C
1	rs574027751	178796662	G	T
1	rs542604897	178796671	G	A
1	rs562505142	178796675	C	G
1	rs112051308	178796732	G	A
1	rs150239680	178796943	T	C
1	rs72707206	178797066	G	A
1	rs184516782	178797171	C	T
1	rs113428105	178797224	G	A
1	rs77278016	178797229	T	C
1	rs189436385	178797326	C	A
1	rs10913630	178797409	C	T
1	rs11800240	178797479	A	C
1	rs559241974	178797500	C	A
1	rs146225200	178797573	G	A
1	rs546210783	178797607	G	C
1	rs543572458	178797615	C	T
1	rs80239287	178797765	C	A
1	rs531484695	178797816	A	G
1	rs77776803	178797948	G	A
1	rs75400435	178797963	G	A
1	rs185606307	178797965	A	G
1	rs56005938	178798018	C	T
1	rs139550817	178798113	A	G
1	rs186068861	178798131	G	A
1	rs12409153	178798585	C	T
1	rs182628131	178798713	G	A
1	rs184554712	178798932	T	C
1	rs74765057	178799216	C	T
1	rs116732456	178799346	T	A
1	rs73039814	178799440	C	G
1	rs191440143	178799443	G	A
1	rs73039815	178799452	C	G
1	rs12143603	178799676	T	G
1	rs528617016	178799969	G	A
1	rs183976086	178800114	G	A
1	rs571117363	178800148	C	G
1	rs112835250	178800236	G	A
1	rs566924300	178800325	A	G
1	rs181385249	178800479	G	C
1	rs12064728	178800481	C	T
1	rs577871210	178800487	C	T
1	rs187364669	178800757	A	G
1	rs191002289	178800761	T	C
1	rs533702316	178800768	G	C
1	rs12410841	178801098	A	G
1	rs185526949	178801175	T	G
1	rs11579384	178801359	T	C
1	rs75948575	178801480	T	C
1	rs3766644	178801774	C	T
1	rs79507493	178801798	C	G
1	rs146175667	178801807	C	T
1	rs116664632	178801837	T	A
1	rs139062498	178801913	G	T
1	rs16853373	178802247	T	A
1	rs188750089	178802382	A	G
1	rs192958687	178802386	A	T
1	rs12141302	178802921	C	G
1	rs12119236	178802989	T	C
1	rs527418621	178803030	G	T
1	rs114734334	178803072	T	C
1	rs17673998	178803120	G	C
1	rs572303553	178803140	C	G
1	rs7537529	178803174	C	A
1	rs12138054	178803494	G	A
1	rs552429751	178803944	A	G
1	rs565763313	178803956	G	A
1	rs2225728	178803971	G	A
1	rs191094930	178803989	C	T
1	rs555153034	178804269	C	G
1	rs191763176	178804297	G	A
1	rs532109376	178804326	T	G
1	rs115704794	178804528	C	T
1	rs7531702	178804613	T	C
1	rs189488470	178805097	T	A
1	rs532460971	178805158	C	T
1	rs552561694	178805190	T	C
1	rs561646104	178805511	T	C
1	rs575391053	178805514	C	T
1	rs1413942	178805713	A	T
1	rs568778528	178805862	A	C
1	rs1832035	178806017	A	G
1	rs557965131	178806256	T	C
1	rs559874965	178806474	C	T
1	rs186511935	178806492	C	A
1	rs76127187	178806682	T	C
1	rs12757429	178806850	A	G
1	rs72707208	178807054	G	C
1	rs116232961	178807071	C	A
1	rs115116903	178807087	A	G
1	rs182105798	178807105	A	G
1	rs186573325	178807125	T	C
1	rs568881432	178807194	C	G
1	rs7533510	178807311	G	A
1	rs577939127	178807475	G	A
1	rs542292352	178807594	A	G
1	rs34029342	178807633	G	T
1	rs59691597	178807793	T	G
1	rs567516977	178807851	A	G
1	rs188172802	178807869	T	C
1	rs189336148	178808078	A	G
1	rs558571232	178808086	G	A
1	rs551439771	178808144	G	A
1	rs146610557	178808164	T	C
1	rs141328303	178808165	C	G
1	rs56262250	178808281	G	C
1	rs549731870	178808315	T	C
1	rs111773481	178808345	T	C
1	rs112930069	178808405	G	A
1	rs141212793	178808740	C	T
1	rs71630203	178808759	G	C
1	rs572194058	178808988	A	G
1	rs12751156	178809088	G	A
1	rs563608382	178809162	T	C
1	rs532259182	178809307	G	C
1	rs149357489	178809327	G	A
1	rs181068171	178809355	G	A
1	rs559210909	178809536	G	A
1	rs373992017	178809617	C	T
1	rs564813921	178809619	G	T
1	rs191218306	178809766	G	A
1	rs561444640	178809834	C	T
1	rs190601946	178810092	C	T
1	rs545737776	178810293	A	G
1	rs572761194	178812636	T	G
1	rs12143579	178812711	C	T
1	rs143786872	178812760	C	T
1	rs12142811	178812773	A	G
1	rs188110798	178813015	C	T
1	rs537367387	178813345	T	C
1	rs3766643	178813372	A	C
1	rs548579154	178813424	T	C
1	rs3766642	178813531	A	G
1	rs146970182	178813953	A	C
1	rs112806947	178814052	C	T
1	rs143119022	178814248	C	A
1	rs538107873	178814253	A	C
1	rs545047944	178814255	T	A
1	rs6666070	178814299	A	G
1	rs6668542	178814417	A	G
1	rs80297751	178814697	G	A
1	rs548716002	178814824	T	G
1	rs3766641	178815148	G	A
1	rs577877209	178815325	T	C
1	rs73039830	178816113	G	T
1	rs574171858	178816376	A	T
1	rs139255214	178816551	G	A
1	rs56322421	178816674	A	G
1	rs182684022	178817249	T	A
1	rs143667208	178817414	T	C
1	rs142977125	178817498	C	T
1	rs187671763	178817573	A	G
1	rs191144414	178817597	T	C
1	rs114696013	178817614	C	G
1	rs16853405	178817723	G	T
1	rs536509720	178817773	G	A
1	rs151116259	178817830	G	C
1	rs541027394	178817930	T	A
1	rs191964505	178817953	G	T
1	rs575206317	178817970	A	G
1	rs12119187	178817992	C	T
1	rs12118447	178818052	G	A
1	rs565040878	178818101	G	A
1	rs527756126	178818240	A	G
1	rs76741817	178818409	A	G
1	rs79714829	178818477	G	A
1	rs554575106	178818536	G	A
1	rs574346503	178818551	T	C
1	rs543352135	178818613	C	A
1	rs116610098	178818774	C	G
1	rs550159084	178818972	T	C
1	rs80350662	178819064	A	T
1	rs568104865	178819183	A	G
1	rs78990407	178819373	G	A
1	rs77343283	178819455	T	A
1	rs10913632	178819553	G	A
1	rs188567337	178819682	A	G
1	rs115329078	178820050	T	A
1	rs185933867	178820105	G	C
1	rs573052934	178820135	A	G
1	rs1544124	178820159	C	A
1	rs2297687	178820327	A	G
1	rs76194027	178820526	C	T
1	rs72707217	178820677	G	C
1	rs537580555	178820816	G	A
1	rs55633422	178820838	C	T
1	rs77307991	178820930	G	A
1	rs138118829	178821029	A	G
1	rs142800012	178821108	C	T
1	rs200844291	178821832	A	T
1	rs200482313	178821849	A	G
1	rs548949964	178822050	C	T
1	rs146890252	178822068	A	G
1	rs551634791	178822087	C	T
1	rs150839113	178822103	G	A
1	rs183816858	178822173	A	G
1	rs12117953	178822365	C	T
1	rs566977690	178823072	G	A
1	rs184098330	178823145	C	T
1	rs573712982	178823278	G	A
1	rs542720989	178823380	C	G
1	rs141918348	178823638	G	A
1	rs549064814	178823760	A	G
1	rs12565332	178824416	G	C
1	rs544386023	178824705	G	C
1	rs554455707	178825304	G	A
1	rs574348950	178825351	G	T
1	rs115993169	178825393	C	G
1	rs186721096	178825780	C	T
1	rs565730243	178825852	G	A
1	rs375949223	178825945	A	C
1	rs72707218	178826126	A	T
1	rs149349913	178826228	G	A
1	rs10913634	178826282	G	A
1	rs182115327	178826714	G	A
1	rs552415765	178826840	T	C
1	rs3766640	178827062	A	G
1	rs559883980	178827158	C	T
1	rs12757284	178827163	C	T
1	rs12757741	178827408	G	T
1	rs192811755	178827712	A	T
1	rs3766639	178827864	A	G
1	rs566856126	178828257	G	C
1	rs568588119	178828443	G	A
1	rs12125050	178828598	G	T
1	rs577168667	178828599	A	C
1	rs561924301	178828964	G	C
1	rs80024177	178829028	G	A
1	rs546236101	178829076	C	T
1	rs35702974	178829255	G	C
1	rs191467724	178829360	G	A
1	rs12127931	178829394	A	G
1	rs535731972	178829398	A	G
1	rs78388358	178829407	G	A
1	rs577628457	178829685	C	T
1	rs144932007	178830013	C	G
1	rs146754088	178830033	T	A
1	rs190617845	178830491	T	G
1	rs149592006	178830704	G	T
1	rs146468519	178831124	T	C
1	rs139244274	178831375	A	G
1	rs552637246	178831448	G	A
1	rs187463437	178831695	A	G
1	rs78570497	178831764	G	A
1	rs79200696	178831765	G	T
1	rs12755340	178831941	C	T
1	rs184897400	178832244	G	A
1	rs548046297	178832339	G	C
1	rs567849914	178832421	A	G
1	rs536398440	178832532	C	T
1	rs569692418	178832618	G	A
1	rs143361329	178832744	C	A
1	rs554380490	178832777	G	T
1	rs565267377	178832943	A	G
1	rs561519896	178833023	C	T
1	rs143586702	178833054	C	T
1	rs75939442	178833076	G	A
1	rs12134176	178833130	T	C
1	rs189471077	178833390	G	A
1	rs140909147	178833436	C	T
1	rs186501080	178833477	A	G
1	rs2862520	178833510	G	C
1	rs532145684	178833531	A	G
1	rs181709716	178833866	G	T
1	rs563773875	178834029	C	T
1	rs75231665	178834112	A	G
1	rs138256408	178834155	A	G
1	rs77089478	178834201	A	G
1	rs149644362	178834260	G	C
1	rs149738698	178834345	C	T
1	rs541521139	178834424	A	G
1	rs34106916	178834603	C	T
1	rs141156731	178834853	A	T
1	rs185677985	178835181	C	T
1	rs142343604	178835267	A	C
1	rs72707222	178835347	A	T
1	rs117752397	178835657	C	T
1	rs111423331	178835884	A	G
1	rs543962091	178835963	C	G
1	rs190094386	178836426	T	C
1	rs77286370	178836849	T	C
1	rs3753535	178836971	C	T
1	rs143242144	178836992	C	A
1	rs190296747	178837329	G	A
1	rs4652329	178837344	A	G
1	rs149957680	178837636	G	A
1	rs17725459	178837999	G	A
1	rs577755836	178838036	C	T
1	rs571869523	178838351	T	A
1	rs73039859	178838385	A	G
1	rs528837539	178838476	C	T
1	rs142369364	178838622	A	C
1	rs1334974	178838814	G	A
1	rs6685848	178838821	G	A
1	rs549553415	178839079	G	A
1	rs147910690	178839140	G	A
1	rs558437703	178839216	G	A
1	rs529795702	178839721	T	C
1	rs184109146	178839958	G	A
1	rs531992775	178839976	G	A
1	rs141668952	178840036	C	T
1	rs554506610	178840114	T	C
1	rs561374318	178840687	T	C
1	rs559040831	178841112	A	C
1	rs180723273	178841287	T	C
1	rs576569453	178841477	T	A
1	rs142382829	178841717	A	T
1	rs113634059	178841890	G	A
1	rs6696204	178841980	G	A
1	rs554644852	178842128	A	G
1	rs12747722	178842878	G	T
1	rs570782860	178842900	G	A
1	rs541560661	178843120	G	A
1	rs150597489	178843139	T	C
1	rs183440976	178843311	A	G
1	rs550540416	178843461	G	A
1	rs55821489	178843651	A	G
1	rs550602052	178843797	C	T
1	rs6425502	178843894	A	G
1	rs12132452	178844041	A	G
1	rs76192217	178844103	G	A
1	rs76573028	178844133	G	A
1	rs183976237	178844415	G	A
1	rs193024461	178844554	A	G
1	rs185227812	178844614	A	G
1	rs78988802	178845036	T	G
1	rs138531086	178845222	T	G
1	rs535834698	178845419	G	A
1	rs538471906	178845458	T	A
1	rs149517265	178845886	C	A
1	rs181076138	178845965	G	C
1	rs529716838	178846094	C	A
1	rs538534676	178846229	T	C
1	rs74731540	178846509	A	G
1	rs565400657	178846568	C	T
1	rs186315085	178846658	T	C
1	rs552061841	178846834	G	A
1	rs147430421	178847118	G	A
1	rs74465288	178847270	G	C
1	rs543115626	178847511	G	A
1	rs186858628	178847709	C	T
1	rs190630233	178847922	C	T
1	rs530683909	178847940	A	G
1	rs6681891	178848062	G	A
1	rs3766637	178848223	G	A
1	rs556861641	178848473	C	G
1	rs541768860	178848548	T	C
1	rs116628850	178848587	G	A
1	rs79577347	178848693	T	C
1	rs187942165	178848754	G	A
1	rs140640724	178848919	T	C
1	rs188119552	178849171	A	T
1	rs578177283	178849202	G	T
1	rs4500277	178849355	G	T
1	rs12083258	178849371	G	T
1	rs2184464	178849489	A	G
1	rs550816379	178849511	A	G
1	rs189480539	178849804	G	A
1	rs80013022	178849904	G	A
1	rs181219741	178850052	G	A
1	rs143433587	178850338	C	T
1	rs10913635	178850837	C	T
1	rs74546541	178851205	A	C
1	rs557717860	178851227	A	G
1	rs534089690	178851237	G	T
1	rs116223777	178851579	G	C
1	rs533131409	178851770	A	G
1	rs113191801	178852146	A	C
1	rs571225678	178852168	A	C
1	rs76381760	178852800	A	T
1	rs536140169	178853048	T	C
1	rs148707089	178853278	A	G
1	rs77864573	178853421	T	C
1	rs12128654	178853571	G	A
1	rs114832636	178853921	G	A
1	rs80257026	178853922	C	G
1	rs146815421	178854013	G	A
1	rs12132218	178854049	T	G
1	rs547418355	178854108	G	A
1	rs6425503	178854162	C	T
1	rs200697658	178854314	G	T
1	rs552069010	178854316	T	G
1	rs61758794	178854330	T	C
1	rs41310854	178854769	C	T
1	rs41302099	178854909	A	G
1	rs146643313	178854911	G	A
1	rs115765024	178854964	G	A
1	rs567740438	178854978	C	G
1	rs12133376	178855482	A	G
1	rs77257835	178855525	A	G
1	rs150261851	178855715	A	G
1	rs536753078	178855962	A	G
1	rs138713842	178856131	C	T
1	rs193193647	178856342	G	C
1	rs563773259	178856434	C	A
1	rs146989786	178856735	T	C
1	rs548429524	178856872	G	A
1	rs6425504	178857005	A	G
1	rs556802366	178857032	C	T
1	rs189066034	178857239	G	A
1	rs72707226	178857518	A	G
1	rs77707912	178857804	G	A
1	rs558831468	178857990	T	C
1	rs111468866	178858224	C	T
1	rs188908945	178858502	G	T
1	rs114002914	178858577	T	C
1	rs569224741	178858578	A	G
1	rs182191641	178858613	G	C
1	rs34280213	178858624	T	A
1	rs10798635	178858711	A	C
1	rs3753534	178858759	A	G
1	rs185388782	178858890	C	T
1	rs116413802	178858891	G	A
1	rs547197617	178858954	G	A
1	rs115465729	178859123	G	A
1	rs181207829	178859551	A	G
1	rs6691820	178859611	T	C
1	rs555060920	178860119	C	T
1	rs557860890	178860344	G	A
1	rs188638800	178860746	G	T
1	rs183373958	178860973	C	T
1	rs114815547	178861278	T	G
1	rs151325288	178861761	G	T
1	rs12035914	178861770	G	A
1	rs540605982	178861868	A	G
1	rs76266259	178861913	T	C
1	rs10913636	178861992	T	A
1	rs551608033	178862170	C	T
1	rs571749388	178862175	G	A
1	rs532855240	178862356	G	T
1	rs536548502	178862394	T	A
1	rs12728968	178862404	C	T
1	rs144178315	178862429	C	T
1	rs185347487	178862647	C	T
1	rs74959086	178862779	G	A
1	rs12143627	178862797	T	C
1	rs112670005	178863023	T	C
1	rs10913637	178863266	T	C
1	rs72707228	178863583	C	T
1	rs539720787	178863699	G	A
1	rs574462374	178863979	G	A
1	rs112492434	178863986	A	G
1	rs148269556	178864024	A	T
1	rs371882572	178864209	G	A
1	rs180888999	178864278	T	C
1	rs138184891	178865007	A	G
1	rs34936252	178865295	C	T
1	rs545778702	178865314	G	A
1	rs548552049	178865558	A	G
1	rs568649406	178865571	G	T
1	rs530978240	178865601	C	T
1	rs146078009	178865746	T	C
1	rs374027957	178865817	G	A
1	rs572861179	178865986	T	C
1	rs113959638	178866011	G	A
1	rs191717879	178866140	A	T
1	rs112762246	178866144	T	C
1	rs549284841	178866262	A	G
1	rs568638145	178866263	G	A
1	rs557667901	178866312	T	C
1	rs187948759	178866561	T	C
1	rs189541944	178866657	C	G
1	rs17674780	178866674	G	A
1	rs115321630	178867257	C	G
1	rs77920215	178867290	G	A
1	rs528979463	178867714	G	A
1	rs531302959	178867913	C	T
1	rs575908906	178868025	T	G
1	rs72707229	178868454	A	C
1	rs555157571	178868466	T	C
1	rs567364452	178868609	G	A
1	rs569316822	178868652	A	G
1	rs571624748	178868702	A	G
1	rs60209294	178868787	T	G
1	rs544657301	178868830	G	A
1	rs529880273	178869192	T	C
1	rs17725787	178869354	G	A
1	rs150135429	178869549	A	G
1	rs34866383	178869618	G	T
1	rs190965005	178869698	G	T
1	rs565359212	178869941	T	A
1	rs547763198	178869956	A	G
1	rs114660420	178869965	T	C
1	rs550171456	178870139	G	C
1	rs145519051	178870516	T	C
1	rs565422233	178870551	G	A
1	rs12122215	178870555	G	C
1	rs530011824	178870756	G	C
1	rs550474854	178870828	C	A
1	rs2275100	178871217	A	G
1	rs191990329	178871236	G	C
1	rs546068526	178871403	G	A
1	rs12139850	178871889	A	G
1	rs9988524	178872779	T	C
1	rs550656758	178872835	G	T
1	rs10913638	178872878	T	C
1	rs147324434	178872879	A	T
1	rs576855474	178873082	G	T
1	rs139494993	178873599	G	T
1	rs557068408	178873647	G	T
1	rs181834843	178873704	A	G
1	rs4478779	178873772	T	C
1	rs559907397	178873891	A	G
1	rs542547872	178873954	G	C
1	rs7549729	178874008	A	G
1	rs140316894	178874165	G	C
1	rs9988552	178874395	C	T
1	rs578191389	178874477	A	G
1	rs146514502	178874521	T	C
1	rs1413941	178874627	A	G
1	rs551223973	178874816	G	C
1	rs75837880	178874938	A	G
1	rs116065010	178876054	G	A
1	rs184032680	178876124	A	G
1	rs552138068	178876235	G	A
1	rs571901005	178876251	C	T
1	rs74728573	178876525	T	C
1	rs4430291	178876582	A	G
1	rs558623858	178876696	G	A
1	rs76210896	178876757	G	A
1	rs75838213	178876844	A	G
1	rs76993870	178877111	G	A
1	rs538298210	178877169	A	C
1	rs188911138	178877252	T	C
1	rs141002981	178877294	G	C
1	rs115070076	178877482	A	G
1	rs181912465	178877524	T	A
1	rs145511530	178877812	T	C
1	rs139348351	178878478	A	G
1	rs568020483	178878808	T	C
1	rs12125206	178878847	T	C
1	rs185881294	178878941	T	C
1	rs10798638	178879036	T	C
1	rs34163314	178879057	G	T
1	rs114106110	178879126	A	G
1	rs11484668	178879195	C	T
1	rs34589902	178879345	A	G
1	rs116259966	178879541	T	A
1	rs144019002	178879592	T	G
1	rs187033065	178880183	G	A
1	rs10913640	178880270	T	C
1	rs190338880	178880629	A	G
1	rs188272782	178881090	C	T
1	rs77659263	178881135	A	G
1	rs144815855	178881158	A	C
1	rs75679358	178881280	T	C
1	rs548831297	178881463	T	C
1	rs577670166	178882303	A	G
1	rs186667867	178882380	A	G
1	rs558339948	178882885	T	G
1	rs536374682	178882980	A	G
1	rs115989604	178883043	A	G
1	rs149757349	178883191	A	G
1	rs571839502	178883445	T	C
1	rs77765160	178883904	C	T
1	rs184731158	178884463	T	C
1	rs542765431	178884514	T	G
1	rs10913641	178884764	A	T
1	rs1537673	178884767	G	T
1	rs76931288	178884855	C	T
1	rs554626675	178885247	G	A
1	rs540995762	178885613	T	C
1	rs35017809	178885791	C	T
1	rs78705863	178885815	C	T
1	rs140549821	178885957	A	G
1	rs186737394	178886160	G	A
1	rs138319538	178886189	T	C
1	rs181567159	178886266	C	A
1	rs530500987	178886344	G	A
1	rs146187179	178886552	G	A
1	rs565932996	178886747	T	C
1	rs74731515	178886918	C	T
1	rs10913642	178887023	C	T
1	rs4652331	178887208	T	A
1	rs12117199	178887480	C	A
1	rs534868257	178887547	A	T
1	rs192820994	178887798	A	G
1	rs41267580	178887800	C	T
1	rs183082482	178888006	A	G
1	rs113885762	178888164	A	T
1	rs150804658	178888371	T	G
1	rs566934029	178888394	T	C
1	rs139209943	178888504	A	G
1	rs575663253	178888779	A	G
1	rs9515	178888856	G	A
1	rs79150477	178888858	T	C
1	rs184569737	178888984	C	A
1	rs142318260	178889007	C	A
1	rs35629177	178889110	C	T
1	rs41267582	178889251	G	T
1	rs7366	178890785	G	A
1	rs3737915	178891383	T	C
1	rs3820164	178891391	A	G
1	rs76688191	178891522	G	C
1	rs112161405	178891556	A	C
1	rs138429648	178892033	C	T
1	rs556557425	178892192	G	A
1	rs144557868	178892355	C	T
1	rs186209935	178892539	G	C
1	rs12128705	178892575	T	C
1	rs6677255	178892797	A	G
1	rs56934778	178892912	A	G
1	rs545535590	178892951	A	G
1	rs541059068	178893262	G	A
1	rs78023921	178893420	C	A
1	rs528070307	178893421	T	G
1	rs76610994	178893788	A	G
1	rs538884373	178893802	C	T
1	rs558806575	178893804	A	C
1	rs187467169	178893864	G	A
1	rs189080188	178894006	T	C
1	rs76947697	178894010	G	A
1	rs561726575	178894117	G	A
1	rs115533107	178894134	A	G
1	rs147218698	178894146	A	G
1	rs565993958	178894268	T	C
1	rs140754824	178894295	A	G
1	rs78536492	178894961	T	C
1	rs552308712	178894962	A	G
1	rs181560618	178894990	A	G
1	rs141347542	178895509	C	T
1	rs544156544	178895581	G	A
1	rs77383266	178895788	G	A
1	rs531119901	178896016	A	G
1	rs4652332	178896033	A	T
1	rs555284538	178896317	A	T
1	rs4652333	178896347	C	G
1	rs559788821	178896450	A	G
1	rs547310281	178896472	T	C
1	rs114063446	178896521	G	A
1	rs547036577	178896705	T	C
1	rs12132964	178896722	T	C
1	rs568950618	178896827	T	C
1	rs557608504	178896930	G	A
1	rs71630204	178897318	C	T
1	rs188648940	178897566	G	C
1	rs77183306	178898487	G	A
1	rs140146461	178898870	A	C
1	rs12124112	178898943	G	A
1	rs564075571	178899668	T	C
1	rs191939338	178899669	A	G
1	rs532878735	178899692	G	A
1	rs111767838	178899775	C	T
1	rs563083356	178899796	T	C
1	rs574207970	178899880	T	C
1	rs536947833	178899932	T	C
1	rs73039898	178899999	A	G
1	rs188277705	178900129	A	G
1	rs180901411	178900332	C	A
1	rs77148636	178900490	A	G
1	rs181619774	178900768	A	G
1	rs150472644	178900798	T	C
1	rs116303654	178900801	T	C
1	rs574554859	178900916	C	G
1	rs186258533	178901032	G	C
1	rs145464322	178901050	A	G
1	rs35810656	178901190	G	A
1	rs530283954	178901402	G	A
1	rs148823505	178901411	G	A
1	rs115382582	178902228	T	C
1	rs546046552	178902596	G	A
1	rs553202299	178902608	G	A
1	rs188627355	178903161	G	A
1	rs7546750	178903327	A	G
1	rs548914094	178903402	A	T
1	rs537478538	178903433	C	T
1	rs871631	178903637	A	G
1	rs871632	178903766	C	T
1	rs555294487	178903796	T	C
1	rs144299712	178903831	T	C
1	rs184735385	178903866	A	G
1	rs557879412	178903922	A	G
1	rs871633	178903985	G	C
1	rs570916024	178904067	G	A
1	rs535673582	178904215	A	G
1	rs575185213	178904388	C	T
1	rs12124729	178904668	G	A
1	rs183880863	178904906	G	C
1	rs115998898	178904911	A	G
1	rs7531167	178905069	C	T
1	rs181264000	178905098	C	T
1	rs143001760	178905218	A	G
1	rs12135983	178905443	G	C
1	rs142083112	178905998	T	C
1	rs138873686	178906023	G	C
1	rs370837812	178906028	A	C
1	rs12751889	178906110	T	C
1	rs368939117	178906232	A	G
1	rs113318616	178906325	T	C
1	rs373948707	178906350	C	T
1	rs545791620	178906374	T	C
1	rs190945646	178906389	T	C
1	rs377470674	178906406	G	A
1	rs538401843	178906410	A	G
1	rs61823765	178906420	A	G
1	rs557020315	178906421	T	C
1	rs112494967	178906425	C	T
1	rs556013551	178906553	T	C
1	rs113122982	178906559	C	T
1	rs574013688	178906750	C	G
1	rs572182571	178907021	T	C
1	rs945218	178907105	T	C
1	rs183096568	178907303	C	T
1	rs187791046	178907314	A	G
1	rs192459532	178907344	T	C
1	rs536541902	178907353	G	A
1	rs10913645	178907461	T	C
1	rs10913646	178907534	G	A
1	rs138789278	178907754	T	C
1	rs77391053	178907767	C	G
1	rs139728298	178908070	C	A
1	rs550037363	178908111	T	C
1	rs552297910	178908236	C	G
1	rs75354747	178908260	T	C
1	rs150032274	178908309	A	G
1	rs2152115	178908423	T	C
1	rs7538382	178908838	G	A
1	rs535048038	178908849	G	T
1	rs189641533	178908907	A	T
1	rs148803168	178908943	A	G
1	rs189068546	178909176	A	G
1	rs565081578	178909686	A	G
1	rs574940496	178909733	G	C
1	rs35768494	178909737	A	G
1	rs186378451	178909968	T	C
1	rs182786806	178909977	T	G
1	rs12080919	178910281	A	G
1	rs78918962	178910578	C	T
1	rs190814813	178910628	G	A
1	rs75451293	178910746	G	A
1	rs12739010	178910830	C	G
1	rs12725691	178910866	C	T
1	rs529082026	178911124	T	C
1	rs114814044	178911186	G	C
1	rs12217138	178911282	T	C
1	rs529020984	178911529	G	A
1	rs10913647	178911816	C	T
1	rs144832766	178911925	C	T
1	rs192585795	178912008	T	C
1	rs200274866	178912219	G	T
1	rs138839398	178912243	A	G
1	rs12130135	178912245	A	G
1	rs67269402	178912405	T	C
1	rs538084837	178912422	A	G
1	rs184135272	178912579	A	G
1	rs16853494	178912613	C	G
1	rs11583587	178912640	A	G
1	rs188925449	178912678	A	G
1	rs551179698	178912837	C	G
1	rs145731548	178912863	C	T
1	rs534210576	178912882	A	C
1	rs185529500	178912970	A	G
1	rs190458567	178912971	T	C
1	rs545143938	178913068	T	C
1	rs12406218	178913251	A	G
1	rs7539958	178913271	T	C
1	rs185878006	178913365	T	A
1	rs538748519	178913759	G	A
1	rs11588047	178914079	T	C
1	rs11584254	178914330	A	G
1	rs554800809	178914531	A	G
1	rs536929308	178914567	A	G
1	rs545796077	178914630	C	G
1	rs12129842	178914989	G	A
1	rs147533576	178914997	G	A
1	rs4652335	178915052	T	C
1	rs2039538	178915061	G	A
1	rs10157349	178915082	A	G
1	rs140332448	178915147	A	G
1	rs75082120	178915152	C	T
1	rs552550141	178915317	C	G
1	rs144178364	178915407	A	G
1	rs191468220	178915651	T	C
1	rs142541376	178915676	A	G
1	rs12078212	178915823	G	T
1	rs144925834	178916105	A	G
1	rs542250262	178916251	T	C
1	rs113860852	178916463	G	A
1	rs59418725	178916479	A	C
1	rs540052608	178916553	T	A
1	rs576550807	178916585	T	C
1	rs564445627	178916847	T	C
1	rs554127274	178917002	G	A
1	rs188759823	178917176	C	T
1	rs74129720	178917334	G	C
1	rs527375243	178917349	C	T
1	rs149591444	178917357	T	C
1	rs552664161	178917545	G	A
1	rs147543458	178917595	G	C
1	rs150720501	178917970	C	A
1	rs10913648	178918312	G	A
1	rs12410603	178918333	T	C
1	rs149916523	178918334	A	G
1	rs55845199	178918398	A	G
1	rs182258309	178918632	A	G
1	rs56363622	178918703	A	G
1	rs375504643	178919208	A	G
1	rs10913649	178919246	A	C
1	rs34658765	178919312	G	T
1	rs188352550	178919398	A	C
1	rs58332555	178919470	T	C
1	rs531750927	178919518	A	G
1	rs193154997	178919520	A	G
1	rs567529609	178919642	A	G
1	rs530132122	178919677	T	G
1	rs151037725	178919706	A	T
1	rs12566511	178919882	C	A
1	rs12138385	178920026	A	G
1	rs548313231	178920236	C	T
1	rs181242206	178920272	T	C
1	rs34269256	178920281	C	T
1	rs138782503	178920517	A	T
1	rs12746532	178920551	A	T
1	rs60242643	178920554	C	T
1	rs12725715	178920600	A	G
1	rs57244202	178920648	T	C
1	rs147992542	178920649	A	G
1	rs560764270	178920660	C	T
1	rs59355263	178920679	G	A
1	rs563658177	178920887	A	G
1	rs150544211	178921227	T	C
1	rs17675330	178921301	A	C
1	rs114577970	178921496	A	G
1	rs528576725	178921619	T	C
1	rs570425532	178921668	T	G
1	rs535520117	178921761	G	T
1	rs2152116	178921844	T	A
1	rs61823770	178922108	G	A
1	rs6425506	178922201	A	T
1	rs546524948	178922297	A	G
1	rs6425507	178922451	A	C
1	rs79348335	178922550	A	G
1	rs541866731	178922795	T	C
1	rs6425508	178922934	T	C
1	rs116099152	178923035	A	G
1	rs6702408	178923113	G	C
1	rs116962439	178923253	G	A
1	rs145074780	178923366	T	C
1	rs2039532	178923425	A	G
1	rs2039533	178923477	G	A
1	rs55724987	178923870	T	C
1	rs184585684	178923941	A	C
1	rs569792918	178923988	G	C
1	rs529515122	178923998	A	C
1	rs184268640	178924094	T	G
1	rs553959046	178924098	A	G
1	rs141654283	178924175	T	C
1	rs7534927	178924248	A	G
1	rs138508159	178924314	A	G
1	rs2039534	178924353	A	G
1	rs2039535	178924363	A	G
1	rs2039536	178924427	T	G
1	rs4652336	178924615	A	G
1	rs4652337	178924622	C	G
1	rs538913472	178924749	G	A
1	rs79765496	178925302	A	C
1	rs6687191	178925543	A	G
1	rs538852133	178925633	C	G
1	rs6425509	178925659	A	G
1	rs7532918	178925733	T	C
1	rs12042879	178925780	A	G
1	rs61823772	178925881	C	G
1	rs556649845	178925895	T	C
1	rs180957320	178925924	G	A
1	rs72707238	178925943	G	A
1	rs186233200	178925948	T	G
1	rs182796208	178926011	T	C
1	rs550265015	178926024	T	C
1	rs534895211	178926270	G	A
1	rs2862569	178926341	T	C
1	rs375531890	178926406	A	G
1	rs561439736	178926412	A	G
1	rs543845270	178926486	T	C
1	rs7549944	178926539	C	A
1	rs559469219	178926571	A	G
1	rs75516619	178926656	A	G
1	rs78463639	178926866	C	T
1	rs192192968	178927086	C	T
1	rs555199629	178927171	T	C
1	rs192886454	178927290	A	G
1	rs184138569	178927348	A	G
1	rs7522133	178927427	T	C
1	rs7522225	178927453	T	C
1	rs147876760	178927470	C	T
1	rs570087771	178927512	A	G
1	rs532806105	178927554	A	G
1	rs145489361	178927631	T	C
1	rs12760302	178927712	C	T
1	rs181568078	178927879	A	G
1	rs530640479	178927880	C	T
1	rs564049424	178927933	A	G
1	rs537649580	178928169	A	G
1	rs142568966	178928314	C	A
1	rs143354763	178928435	T	C
1	rs151292028	178928450	A	G
1	rs7556368	178928512	T	C
1	rs12024917	178928573	T	C
1	rs34993389	178928609	G	A
1	rs12740558	178928693	A	G
1	rs7533450	178928697	C	G
1	rs531418857	178928959	A	T
1	rs545152993	178928984	T	C
1	rs77285158	178929016	T	A
1	rs61823773	178929025	A	T
1	rs77190865	178929320	G	A
1	rs576128125	178929475	C	T
1	rs554516357	178929494	A	G
1	rs1537674	178929939	G	C
1	rs185715240	178930019	A	G
1	rs6674858	178930200	T	C
1	rs61823774	178930348	G	A
1	rs6674868	178930426	T	A
1	rs75752434	178930470	G	A
1	rs6686462	178930762	A	G
1	rs574005172	178931033	G	A
1	rs75448703	178931050	G	A
1	rs12048026	178931267	A	G
1	rs12095986	178931282	A	G
1	rs12065701	178931474	T	C
1	rs79879974	178931549	T	C
1	rs559151221	178931757	G	A
1	rs572641296	178931881	A	G
1	rs7543178	178931918	A	G
1	rs7535413	178931930	C	T
1	rs543903446	178932035	A	G
1	rs12040531	178932080	G	A
1	rs12059151	178932086	G	C
1	rs137860779	178932247	A	G
1	rs78273374	178932329	T	G
1	rs535309293	178932412	A	G
1	rs12043766	178932458	A	G
1	rs577247719	178932470	T	C
1	rs12043770	178932471	A	G
1	rs532866040	178932985	T	C
1	rs10913652	178932990	A	G
1	rs4652339	178933029	G	C
1	rs568770295	178933044	A	G
1	rs567666896	178933070	G	C
1	rs191960176	178933096	A	G
1	rs190116890	178933192	T	C
1	rs58351319	178933197	A	G
1	rs138219482	178933429	T	C
1	rs143698688	178933430	A	G
1	rs7549070	178933546	C	G
1	rs7539025	178933590	G	A
1	rs551270228	178933650	C	T
1	rs61823775	178933736	T	C
1	rs76688546	178933785	T	C
1	rs73041581	178933823	T	C
1	rs142376019	178933828	C	G
1	rs1889593	178934078	C	T
1	rs114923880	178934150	A	G
1	rs185736857	178934262	T	C
1	rs571119694	178934301	A	G
1	rs58243929	178934414	A	G
1	rs74782230	178934435	G	A
1	rs10798640	178934776	T	C
1	rs188765893	178935166	T	G
1	rs59523411	178935333	A	C
1	rs181369579	178935356	T	A
1	rs113743203	178935464	A	G
1	rs61691551	178935592	G	A
1	rs73041584	178935833	C	A
1	rs61823776	178936134	T	A
1	rs73041586	178936182	T	C
1	rs554475995	178936645	T	C
1	rs75312728	178936762	C	T
1	rs186743592	178936773	A	G
1	rs115952991	178936776	A	G
1	rs79830509	178936827	T	G
1	rs2147767	178936908	A	G
1	rs76751632	178936938	T	C
1	rs565432244	178936953	A	G
1	rs79768377	178936981	T	C
1	rs4259597	178937056	C	T
1	rs2182101	178937204	G	A
1	rs183168574	178937267	C	T
1	rs545494075	178937277	C	T
1	rs192908383	178937379	A	G
1	rs78960938	178937602	A	C
1	rs75810571	178937611	A	G
1	rs11591219	178937863	A	G
1	rs112694159	178937882	G	A
1	rs58072560	178938060	C	T
1	rs114697478	178938187	A	G
1	rs558891610	178938290	C	T
1	rs112328263	178938550	T	C
1	rs188425028	178938792	A	G
1	rs12749087	178938964	T	A
1	rs78621452	178939006	T	C
1	rs76762668	178939036	T	A
1	rs544374453	178939064	T	C
1	rs116114224	178939404	C	T
1	rs10798641	178939493	A	G
1	rs190065734	178939561	G	C
1	rs76019053	178939611	T	C
1	rs141241517	178939759	A	G
1	rs76281416	178939808	T	C
1	rs77110806	178939830	T	C
1	rs116369987	178939894	T	C
1	rs115684391	178940145	G	A
1	rs187254259	178940154	C	T
1	rs142043319	178940156	A	G
1	rs58986708	178940278	A	G
1	rs550938335	178940536	C	T
1	rs80307182	178940612	T	C
1	rs12739866	178940717	T	C
1	rs148267495	178940806	T	C
1	rs10913657	178940807	G	A
1	rs560296518	178940839	C	T
1	rs183072485	178940853	C	T
1	rs141309224	178940944	A	G
1	rs10913658	178941018	T	C
1	rs142899999	178941282	G	A
1	rs10798642	178941451	T	C
1	rs564431445	178941527	T	A
1	rs12027408	178941607	T	C
1	rs10913660	178941831	A	G
1	rs567174887	178941843	G	C
1	rs12048350	178941901	A	G
1	rs10913661	178941925	C	T
1	rs145174657	178942347	G	A
1	rs187612424	178942402	C	T
1	rs568027553	178942779	A	C
1	rs77139111	178942836	A	G
1	rs2031470	178943012	T	C
1	rs192341306	178943061	A	C
1	rs571467407	178943165	A	T
1	rs574227579	178943189	G	C
1	rs189656774	178943279	A	G
1	rs78811684	178943446	G	A
1	rs10913662	178943576	A	G
1	rs77473043	178943616	G	A
1	rs551794377	178943731	G	A
1	rs10737335	178943738	T	G
1	rs75939257	178943766	G	A
1	rs10753187	178943793	A	G
1	rs115776271	178943835	T	G
1	rs10913663	178943978	G	A
1	rs138882338	178943979	G	T
1	rs4652340	178944034	A	G
1	rs10913664	178944036	C	T
1	rs12404158	178944161	G	C
1	rs73041596	178944246	C	G
1	rs1575705	178944309	A	G
1	rs114528738	178944340	T	C
1	rs111852836	178944547	C	T
1	rs145007277	178944697	A	C
1	rs140410118	178944916	T	C
1	rs6656807	178945043	A	G
1	rs12118307	178945055	A	G
1	rs189553299	178945060	T	C
1	rs150385340	178945205	T	C
1	rs528808589	178945206	A	G
1	rs537118560	178945229	G	A
1	rs4263957	178945275	T	C
1	rs180921659	178945276	T	G
1	rs12126053	178945287	T	C
1	rs138791344	178945326	A	G
1	rs186405640	178945532	T	C
1	rs72707250	178945587	A	T
1	rs559727552	178945624	A	G
1	rs550610130	178945817	C	G
1	rs546740719	178945848	T	G
1	rs79470130	178945919	T	C
1	rs190829031	178945950	G	A
1	rs187939524	178946245	G	C
1	rs139374765	178946265	C	G
1	rs187993414	178946950	T	C
1	rs11799602	178947501	G	A
1	rs113426339	178947559	T	C
1	rs571145116	178947714	A	G
1	rs6691377	178947725	A	G
1	rs184573704	178947752	A	G
1	rs562626042	178947891	A	C
1	rs4651010	178947941	T	G
1	rs72707253	178948165	C	T
1	rs535923858	178948348	T	A
1	rs72707254	178948616	T	C
1	rs6686403	178948663	T	C
1	rs533260126	178948780	T	C
1	rs543102976	178948817	T	C
1	rs11805214	178949211	T	C
1	rs114431149	178949483	A	G
1	rs181271843	178949761	T	C
1	rs542997122	178949906	G	T
1	rs80193007	178950060	A	G
1	rs112523590	178950130	T	C
1	rs9803760	178950309	C	A
1	rs12028381	178950318	T	G
1	rs12026679	178950692	C	T
1	rs10082108	178950756	C	T
1	rs534762419	178950947	T	G
1	rs7544088	178951040	G	A
1	rs75022862	178951089	G	A
1	rs10913667	178951688	C	A
1	rs10913668	178951689	A	C
1	rs187578797	178951759	C	G
1	rs192716697	178951791	T	G
1	rs72707258	178951949	T	G
1	rs73041598	178952034	T	C
1	rs535067893	178952194	A	G
1	rs141139153	178952196	A	C
1	rs150711419	178952343	A	G
1	rs9803716	178952468	C	A
1	rs184240059	178952498	C	A
1	rs72707260	178952678	A	G
1	rs6660485	178953245	A	G
1	rs77670091	178953752	C	T
1	rs6425510	178953878	T	C
1	rs80020626	178954048	T	C
1	rs142820687	178954089	A	G
1	rs151028023	178954236	T	C
1	rs545115223	178954308	C	T
1	rs12025683	178954470	G	A
1	rs544247407	178954640	A	G
1	rs140996413	178954917	A	G
1	rs185634017	178954979	T	C
1	rs114491321	178955170	G	C
1	rs564522191	178955244	G	C
1	rs191538819	178955806	T	C
1	rs72707262	178955810	A	G
1	rs141732076	178955870	T	C
1	rs73041602	178955910	C	T
1	rs73043606	178956225	C	A
1	rs4652341	178956553	T	C
1	rs77175276	178956648	T	C
1	rs6680678	178956734	C	T
1	rs183675279	178956884	T	C
1	rs571890947	178956910	A	G
1	rs34181305	178956914	C	T
1	rs542943917	178957026	C	T
1	rs139937191	178957038	T	C
1	rs558489767	178957039	A	G
1	rs528754462	178957048	G	A
1	rs551684873	178957102	C	T
1	rs181105532	178957298	G	A
1	rs141723646	178957324	C	T
1	rs150764902	178957392	A	G
1	rs570101650	178957501	A	T
1	rs574416737	178957784	G	T
1	rs77693519	178957829	G	A
1	rs563151436	178957862	G	T
1	rs372495115	178957871	G	A
1	rs202224772	178957880	A	G
1	rs370064151	178958055	A	G
1	rs550121774	178958712	G	T
1	rs189720894	178958874	T	C
1	rs554374374	178958967	T	C
1	rs139910270	178959047	T	C
1	rs12239427	178959350	A	T
1	rs552565880	178959477	G	T
1	rs147092093	178959499	G	C
1	rs12239426	178959538	G	A
1	rs567915879	178959548	A	G
1	rs200427012	178959655	G	A
1	rs36156615	178959681	G	A
1	rs200744886	178959723	G	C
1	rs370316962	178959740	A	G
1	rs539862265	178959794	T	G
1	rs137951375	178959827	A	G
1	rs563810114	178959846	T	C
1	rs532872237	178959891	G	A
1	rs570621003	178960249	T	C
1	rs546574667	178960296	C	T
1	rs566486185	178960300	C	T
1	rs183770947	178960576	G	A
1	rs577434803	178960631	A	C
1	rs546477649	178960634	A	G
1	rs559279953	178960641	T	G
1	rs188450935	178960668	T	G
1	rs77326128	178960790	G	T
1	rs75129892	178960799	C	A
1	rs138720127	178960967	T	G
1	rs369492857	178961174	T	A
1	rs553247841	178961241	A	G
1	rs77817884	178961247	C	T
1	rs141808272	178961284	C	T
1	rs150584308	178961299	C	G
1	rs140738886	178961307	C	G
1	rs189960014	178961327	G	T
1	rs36129266	178961336	A	T
1	rs185146666	178961495	A	G
1	rs147867593	178961496	T	C
1	rs140281336	178961552	T	C
1	rs566795279	178961553	A	G
1	rs555433582	178961588	C	T
1	rs56164315	178961765	G	A
1	rs201075669	178961856	C	T
1	rs566731313	178961886	G	A
1	rs538220800	178961994	C	T
1	rs181024537	178962017	C	A
1	rs57412527	178962037	C	G
1	rs540736580	178962048	T	G
1	rs371676002	178962087	G	A
1	rs369393718	178962107	A	G
1	rs373286776	178962168	G	A
1	rs12740445	178962312	T	C
1	rs547062162	178962313	A	G
1	rs547079648	178962327	T	C
1	rs186257973	178962438	C	G
1	rs12029224	178962473	A	T
1	rs6675852	178962489	A	G
1	rs544984850	178962577	T	C
1	rs564876075	178962578	A	G
1	rs571703988	178962587	T	C
1	rs111723519	178962604	T	G
1	rs572018663	178962965	T	C
1	rs183055519	178962976	T	C
1	rs6668244	178963194	C	T
1	rs543165731	178963234	C	A
1	rs6668240	178963391	G	A
1	rs183344167	178963631	T	C
1	rs530148724	178963689	T	C
1	rs191345745	178963755	G	T
1	rs2012971	178963767	G	A
1	rs555242960	178963829	A	G
1	rs6679862	178963863	A	G
1	rs545584976	178963918	T	C
1	rs113414221	178963919	A	G
1	rs527943990	178963923	A	G
1	rs144005787	178964209	A	G
1	rs117815825	178964381	A	G
1	rs115677328	178964458	A	G
1	rs532466798	178964480	G	A
1	rs1012066	178964604	A	G
1	rs561924987	178965497	C	T
1	rs72707267	178965605	C	G
1	rs149831060	178965747	G	T
1	rs146837747	178965751	A	G
1	rs192255205	178965840	A	G
1	rs545760199	178965851	A	C
1	rs552972084	178965852	A	G
1	rs140724232	178965975	C	G
1	rs144458920	178966008	C	T
1	rs146680297	178966024	C	G
1	rs189425810	178966218	C	T
1	rs113484479	178966306	A	T
1	rs10157151	178966610	A	G
1	rs533221098	178966724	T	G
1	rs575123222	178966770	A	G
1	rs10798645	178966802	C	G
1	rs10798646	178966803	T	A
1	rs539687331	178966887	C	G
1	rs73043620	178966940	G	T
1	rs78444964	178967134	C	T
1	rs181365383	178967209	G	A
1	rs6663768	178967216	G	T
1	rs6697180	178967229	T	C
1	rs7549882	178967255	G	C
1	rs367660845	178967543	T	C
1	rs59824021	178967700	C	A
1	rs2025583	178967917	A	G
1	rs997420	178967921	T	C
1	rs997419	178967996	A	G
1	rs546742464	178968125	G	C
1	rs2025582	178968318	T	C
1	rs7555559	178968500	T	C
1	rs7524616	178968506	C	T
1	rs544575735	178968583	T	C
1	rs540759892	178968662	T	G
1	rs187690675	178968824	T	G
1	rs144219177	178968872	C	G
1	rs74753373	178969453	C	T
1	rs148748574	178969637	T	C
1	rs527663396	178969723	A	G
1	rs189429489	178969766	T	C
1	rs4652342	178969781	T	C
1	rs34881484	178969910	A	G
1	rs139694733	178969918	G	C
1	rs146628977	178970113	T	C
1	rs112577388	178970167	C	T
1	rs541019502	178970181	C	T
1	rs185935144	178970333	T	C
1	rs73043623	178970439	T	G
1	rs149881860	178970548	T	A
1	rs572608410	178970630	C	A
1	rs149060057	178970686	T	C
1	rs543442452	178970862	T	G
1	rs141317815	178970997	A	C
1	rs565527735	178971099	A	G
1	rs373255555	178971141	A	G
1	rs544843651	178971143	A	G
1	rs543381257	178971347	A	G
1	rs186724608	178971400	A	G
1	rs530850524	178971562	A	T
1	rs7534481	178971774	T	C
1	rs72707269	178972180	A	G
1	rs7542661	178972213	C	G
1	rs182548381	178972326	A	G
1	rs77837426	178972368	T	C
1	rs149390160	178972616	A	G
1	rs72707270	178972659	C	T
1	rs10913670	178972922	C	T
1	rs12140594	178972947	G	C
1	rs544452641	178972970	A	G
1	rs548804108	178973121	G	A
1	rs550781580	178973199	T	C
1	rs72707272	178973221	C	T
1	rs750925	178973476	G	A
1	rs12141615	178973771	A	C
1	rs12141648	178973829	G	C
1	rs549962711	178973852	G	A
1	rs113644391	178973942	G	A
1	rs35769220	178974042	T	G
1	rs2182102	178974047	G	A
1	rs115440809	178974057	C	G
1	rs72707273	178974168	C	A
1	rs12568230	178974274	T	C
1	rs74983400	178974416	C	T
1	rs12079373	178974810	C	T
1	rs72707274	178974858	T	C
1	rs144980885	178975010	T	G
1	rs115743440	178975066	A	C
1	rs148920500	178975183	A	G
1	rs572005106	178975345	A	G
1	rs574262083	178975490	A	G
1	rs563142407	178975542	C	T
1	rs72707275	178975737	A	G
1	rs72707276	178975746	T	C
1	rs113739010	178975885	A	G
1	rs111952281	178975934	T	G
1	rs568178356	178976050	T	C
1	rs142823841	178976329	A	G
1	rs113435565	178976339	C	A
1	rs111951724	178976360	C	A
1	rs10798647	178976421	G	A
1	rs532253133	178976434	A	G
1	rs548231750	178976524	G	A
1	rs10798648	178976556	T	C
1	rs72707277	178976624	A	G
1	rs12137038	178976731	A	G
1	rs145084905	178977120	G	A
1	rs12144901	178977164	G	C
1	rs79243152	178977368	A	G
1	rs140826014	178977440	G	T
1	rs559859180	178977509	T	C
1	rs12740233	178977533	T	A
1	rs145646197	178977939	G	C
1	rs559294378	178978057	T	C
1	rs10753189	178978409	G	A
1	rs138171316	178978620	T	G
1	rs115922996	178978636	G	A
1	rs72707278	178978751	G	T
1	rs575634651	178978951	A	G
1	rs192389061	178979439	G	C
1	rs114414342	178979459	G	A
1	rs577550015	178979686	A	G
1	rs540238459	178979693	T	C
1	rs138336064	178979698	C	T
1	rs78034289	178979885	T	G
1	rs535941248	178980238	G	C
1	rs145176966	178980387	T	C
1	rs184101989	178980418	C	A
1	rs185029705	178980979	T	A
1	rs564600025	178981026	A	G
1	rs151184531	178981184	A	G
1	rs530978999	178981277	C	T
1	rs10913672	178981416	G	A
1	rs72707280	178981619	A	G
1	rs181723102	178981665	G	A
1	rs547274902	178982002	C	T
1	rs76290773	178982127	G	A
1	rs6697029	178982217	T	C
1	rs6682128	178982286	C	G
1	rs6682129	178982289	C	G
1	rs12738656	178982345	C	T
1	rs562891486	178982452	A	G
1	rs112219442	178982529	T	G
1	rs567177489	178982818	A	C
1	rs150226436	178982979	T	C
1	rs12743735	178983120	T	C
1	rs55669440	178983521	G	A
1	rs56107346	178983635	T	C
1	rs565437314	178983706	A	G
1	rs111483702	178983744	G	A
1	rs534697946	178983944	G	A
1	rs114045146	178984004	A	G
1	rs12725164	178984086	T	C
1	rs545340819	178984178	C	T
1	rs183334613	178984201	C	T
1	rs148946173	178984265	A	G
1	rs143769200	178984318	G	A
1	rs188029726	178984369	C	G
1	rs191335475	178984487	T	A
1	rs12086225	178984789	C	T
1	rs138442066	178984848	T	C
1	rs116763550	178984849	A	G
1	rs554224843	178984862	A	G
1	rs144147857	178984907	A	G
1	rs147323792	178985169	T	C
1	rs150499802	178985545	A	G
1	rs4271171	178985658	C	T
1	rs116722383	178985895	T	C
1	rs12091355	178986279	A	G
1	rs149258441	178986292	C	T
1	rs189224545	178986554	T	C
1	rs12568291	178986555	A	G
1	rs12567630	178986624	C	T
1	rs144166775	178986849	G	A
1	rs4652343	178987417	T	C
1	rs2224963	178987481	A	G
1	rs2209453	178987566	T	C
1	rs11801262	178987598	T	C
1	rs550956560	178987599	A	G
1	rs72707281	178988142	C	T
1	rs570349309	178988511	C	A
1	rs531250454	178988541	A	G
1	rs79202052	178988586	G	T
1	rs6662144	178988598	C	G
1	rs370468391	178988644	A	C
1	rs549178398	178988671	T	C
1	rs55781720	178988825	A	G
1	rs6699886	178988849	G	A
1	rs61823784	178988865	A	G
1	rs11811255	178988867	A	G
1	rs76161908	178989016	T	C
1	rs1408829	178989064	G	A
1	rs74507040	179709156	T	C
1	rs10913874	179709168	T	A
1	rs2454192	179709277	T	A
1	rs576034732	179709310	A	G
1	rs61826446	179709370	A	G
1	rs2504035	179709512	G	C
1	rs2487738	179709592	G	A
1	rs542586408	179709697	C	G
1	rs189713156	179709708	G	C
1	rs61828370	179709762	G	C
1	rs577971990	179709830	A	G
1	rs192770131	179710125	T	C
1	rs185194393	179710170	C	T
1	rs139004879	179710353	T	C
1	rs3856045	179710420	C	T
1	rs545176168	179710438	T	C
1	rs3856046	179710568	A	G
1	rs80139748	179710584	C	T
1	rs186297605	179710659	T	C
1	rs3909018	179710666	G	A
1	rs55686884	179711068	C	T
1	rs538691000	179711624	G	A
1	rs1052447	179711649	G	T
1	rs2245702	179711825	C	A
1	rs114643609	179711890	A	C
1	rs2245610	179712223	C	A
1	rs60556788	179712398	A	C
1	rs114023504	179712439	T	C
1	rs577114068	179712455	A	G
1	rs2504036	179712480	T	G
1	rs559182935	179712508	G	C
1	rs572521263	179712549	A	C
1	rs541398318	179712564	C	G
1	rs2454193	179712616	G	T
1	rs142875099	179712632	T	C
1	rs568612326	179712809	G	C
1	rs186943128	179712915	T	C
1	rs561343133	179713290	T	G
1	rs75210102	179713313	A	G
1	rs2504038	179713428	T	C
1	rs560121848	179713450	A	G
1	rs151056097	179713459	C	G
1	rs2487739	179713460	G	A
1	rs192571794	179713547	T	C
1	rs187686953	179713755	A	G
1	rs575210226	179713836	T	C
1	rs79400862	179713840	A	C
1	rs192905009	179714004	A	G
1	rs12047821	179714024	T	C
1	rs12144248	179714031	T	C
1	rs2454195	179714032	T	G
1	rs74132249	179714187	T	G
1	rs2487740	179714247	A	C
1	rs2504039	179714381	G	T
1	rs191955247	179714427	T	C
1	rs557457815	179714558	C	T
1	rs2504040	179714638	C	G
1	rs573494956	179714791	C	T
1	rs75188695	179715294	A	T
1	rs78709422	179715301	A	G
1	rs2504041	179715356	C	T
1	rs562543542	179715865	A	C
1	rs75430811	179715933	T	G
1	rs528454134	179716377	T	G
1	rs180956385	179716416	A	C
1	rs145852583	179716447	G	C
1	rs2504042	179716491	C	T
1	rs2245195	179716507	C	T
1	rs2454196	179716581	G	C
1	rs182768402	179716925	G	T
1	rs61828372	179716956	C	A
1	rs149236349	179717290	C	G
1	rs537162384	179717355	A	G
1	rs6662973	179717424	G	T
1	rs4651050	179717539	A	T
1	rs2504043	179717540	T	A
1	rs551807119	179717628	A	T
1	rs71569268	179717852	T	C
1	rs6663482	179718141	G	A
1	rs140658490	179718259	A	G
1	rs2504044	179718403	C	T
1	rs184456496	179718889	A	G
1	rs2504045	179719023	C	T
1	rs2504046	179719124	G	A
1	rs115876953	179719365	C	T
1	rs59364186	179719426	A	T
1	rs16854629	179719439	G	A
1	rs557252159	179719471	C	T
1	rs17370070	179719566	T	A
1	rs543636912	179719939	A	C
1	rs146849431	179720051	C	G
1	rs112891235	179720385	A	G
1	rs71630239	179720505	A	G
1	rs10913875	179720663	T	G
1	rs74599091	179720669	A	G
1	rs7535874	179720762	A	G
1	rs11578918	179721280	T	C
1	rs541722314	179721369	G	T
1	rs190649257	179721371	T	G
1	rs530800819	179721597	G	A
1	rs550680518	179721678	T	A
1	rs10913876	179721771	T	G
1	rs2504047	179721908	G	A
1	rs10913877	179722036	G	A
1	rs540070413	179722220	G	C
1	rs575574131	179722526	T	C
1	rs549029137	179722749	A	G
1	rs569111154	179722750	G	T
1	rs181279973	179722764	T	G
1	rs2504048	179722827	G	T
1	rs190657172	179722838	A	G
1	rs182008378	179722857	C	A
1	rs11577101	179723051	T	C
1	rs2504049	179723055	A	G
1	rs76628040	179723070	G	T
1	rs147438948	179723130	T	A
1	rs571272533	179723166	T	A
1	rs17370084	179723197	T	C
1	rs77731089	179723759	A	G
1	rs185372267	179723850	T	C
1	rs4511077	179723871	T	C
1	rs146806965	179723946	C	G
1	rs569120722	179723998	A	G
1	rs4469684	179724007	T	C
1	rs4269737	179724032	G	A
1	rs7365663	179724046	T	C
1	rs2454197	179724091	T	G
1	rs145425014	179724093	A	G
1	rs556660853	179724124	C	T
1	rs193288544	179724178	C	A
1	rs2487741	179724268	C	T
1	rs188332480	179724347	G	A
1	rs111580349	179724351	C	G
1	rs181160794	179724430	C	T
1	rs556724438	179724558	A	G
1	rs114214601	179724562	T	C
1	rs10913878	179724592	C	T
1	rs10798718	179724659	C	G
1	rs12408874	179724792	G	A
1	rs12408882	179724825	G	A
1	rs183833769	179724941	T	C
1	rs536687239	179725036	C	T
1	rs2318389	179725056	T	A
1	rs34374290	179725269	G	C
1	rs3909015	179725479	C	T
1	rs3909014	179725553	C	T
1	rs114618245	179725614	C	T
1	rs3845381	179725697	A	T
1	rs74132253	179725750	G	A
1	rs10798719	179725913	C	A
1	rs10798720	179726076	A	G
1	rs10798721	179726304	G	A
1	rs10913879	179726432	G	A
1	rs559842582	179726464	T	G
1	rs567929646	179726741	A	G
1	rs11588754	179726753	C	A
1	rs34780349	179726805	T	G
1	rs149537373	179726903	T	C
1	rs191492488	179726904	A	G
1	rs112027695	179726966	G	A
1	rs75503627	179727302	T	G
1	rs114052929	179727309	C	G
1	rs3845382	179727670	T	A
1	rs2487742	179727752	T	C
1	rs141930240	179727787	T	C
1	rs3845383	179727800	A	G
1	rs7522085	179728196	T	C
1	rs537947720	179728306	C	A
1	rs183420003	179728404	T	C
1	rs2487743	179728431	T	C
1	rs2487744	179728436	T	C
1	rs139832379	179728490	C	A
1	rs11589737	179728599	G	A
1	rs2454198	179728601	G	T
1	rs191086768	179728764	T	G
1	rs2487745	179728798	A	G
1	rs11580321	179728807	T	C
1	rs2504051	179728860	A	G
1	rs35482473	179728867	A	T
1	rs2504052	179728868	G	C
1	rs2487746	179728942	T	C
1	rs531369824	179729099	A	G
1	rs2504053	179729126	A	G
1	rs192978517	179729257	T	A
1	rs2454199	179729554	A	G
1	rs2454200	179729643	A	G
1	rs549160687	179729827	T	A
1	rs116313530	179730003	C	T
1	rs150173279	179730021	T	C
1	rs76693443	179730028	T	C
1	rs11576953	179730046	A	G
1	rs11580941	179730081	T	C
1	rs181755449	179730102	T	C
1	rs540782369	179730225	C	A
1	rs11590821	179730266	A	T
1	rs11590437	179730423	G	A
1	rs80272194	179730444	T	A
1	rs79791698	179730447	G	A
1	rs149588721	179730545	G	A
1	rs185458397	179730776	C	A
1	rs531999317	179730977	C	A
1	rs75252470	179731159	G	A
1	rs11577513	179731272	A	G
1	rs10913880	179731277	G	A
1	rs556499273	179731321	A	G
1	rs11590974	179731333	G	A
1	rs17370139	179731453	G	A
1	rs147772534	179731522	A	G
1	rs11590232	179731550	A	G
1	rs34831485	179731680	C	A
1	rs113211962	179731948	T	G
1	rs556635141	179732087	T	C
1	rs61828391	179732142	A	G
1	rs61828392	179732402	A	C
1	rs61828393	179732500	G	A
1	rs192563140	179732616	C	G
1	rs10913881	179732623	A	G
1	rs72708619	179733030	G	C
1	rs187974209	179733162	A	G
1	rs77766781	179733170	C	T
1	rs17279065	179733193	G	A
1	rs557555902	179733273	C	T
1	rs138779987	179733447	A	G
1	rs140399026	179733455	T	C
1	rs61828394	179733484	A	G
1	rs61828395	179733487	G	A
1	rs72708622	179733535	A	G
1	rs61828396	179733675	C	T
1	rs61828397	179733678	A	G
1	rs16854685	179733744	G	C
1	rs12723969	179733756	A	G
1	rs111986088	179733798	C	T
1	rs61828398	179733811	A	G
1	rs118083340	179733821	G	T
1	rs11576216	179733859	A	G
1	rs11580185	179733909	G	C
1	rs61828399	179734003	A	G
1	rs141821737	179734239	A	G
1	rs189414778	179734280	A	G
1	rs182017161	179734596	T	C
1	rs3893369	179734804	A	C
1	rs3845384	179734865	G	A
1	rs75579407	179734970	A	G
1	rs2318390	179735257	G	A
1	rs2318391	179735259	G	A
1	rs2318392	179735289	G	A
1	rs7544460	179735319	T	C
1	rs2318393	179735387	C	A
1	rs563853606	179735436	A	G
1	rs181418222	179735509	C	T
1	rs7521562	179735641	A	G
1	rs185999253	179735658	T	C
1	rs7544925	179735805	T	C
1	rs79792678	179735901	T	C
1	rs532311795	179735902	A	G
1	rs554101061	179735913	A	G
1	rs190852801	179735972	T	C
1	rs147317479	179736117	T	C
1	rs114406182	179736275	T	C
1	rs16854692	179736448	G	A
1	rs11812078	179736602	G	A
1	rs10913883	179736621	G	C
1	rs567671871	179736941	G	A
1	rs7545356	179737105	G	A
1	rs79498520	179737359	C	T
1	rs184399064	179737451	T	C
1	rs188483916	179737507	C	A
1	rs149730883	179737588	T	G
1	rs537142700	179737765	A	G
1	rs113173495	179737821	G	A
1	rs554237115	179737961	A	G
1	rs6683249	179737988	G	C
1	rs35698624	179738090	T	C
1	rs6696060	179738407	C	A
1	rs111998807	179738540	C	G
1	rs6425592	179738726	C	A
1	rs559284199	179738728	C	A
1	rs7549144	179738800	G	A
1	rs141470963	179738810	A	G
1	rs147051718	179738863	A	G
1	rs563680008	179738871	A	G
1	rs7549263	179738904	G	A
1	rs190241242	179739322	A	G
1	rs7517022	179739332	A	G
1	rs566346253	179739348	A	C
1	rs111817034	179739748	T	C
1	rs561880175	179739801	A	G
1	rs149468929	179739951	G	A
1	rs143869895	179740010	G	A
1	rs112980700	179740213	T	A
1	rs541861123	179740289	G	T
1	rs34000081	179740432	C	T
1	rs193134894	179740886	G	A
1	rs11584034	179740969	A	C
1	rs535818928	179741100	A	G
1	rs78102854	179741535	T	G
1	rs563705846	179741539	C	A
1	rs566597958	179742060	A	G
1	rs148920234	179742492	A	G
1	rs75338719	179742597	T	G
1	rs17370180	179742819	C	A
1	rs146749661	179742850	A	G
1	rs68141282	179743193	A	G
1	rs72708626	179743194	C	T
1	rs150893130	179743800	C	G
1	rs4652453	179743876	T	C
1	rs571704131	179744121	T	G
1	rs536711253	179744411	A	G
1	rs558211802	179744455	T	C
1	rs558219956	179744622	A	G
1	rs569359359	179744833	G	A
1	rs12756362	179744926	T	C
1	rs56166650	179745010	A	G
1	rs56965719	179745013	A	G
1	rs58204878	179745163	A	G
1	rs551976195	179745333	G	A
1	rs11800623	179745376	C	A
1	rs144118285	179745397	T	C
1	rs556803331	179745521	A	G
1	rs7514717	179745671	T	C
1	rs34233788	179745766	C	T
1	rs6425593	179745879	A	G
1	rs548261080	179746029	G	A
1	rs76371583	179746047	G	A
1	rs529530013	179746131	T	C
1	rs182301960	179746335	T	C
1	rs576679551	179746444	G	A
1	rs550551972	179746610	T	C
1	rs570462989	179746641	G	T
1	rs535197006	179746987	A	G
1	rs11580432	179747114	C	G
1	rs190296658	179747288	G	A
1	rs183590456	179747339	G	A
1	rs146466527	179747400	G	C
1	rs72708628	179747461	G	A
1	rs72708629	179747873	G	T
1	rs61828402	179747903	A	G
1	rs528930594	179748143	G	A
1	rs4448483	179748224	C	T
1	rs4428843	179748264	C	T
1	rs78762297	179748461	G	C
1	rs78559873	179748483	G	A
1	rs4448484	179748514	T	C
1	rs577767552	179748578	C	G
1	rs183670715	179748672	A	G
1	rs6664021	179748742	A	G
1	rs566986711	179748939	A	G
1	rs535458994	179748998	T	C
1	rs573704802	179749701	T	C
1	rs13374908	179749774	A	G
1	rs12125387	179749788	C	T
1	rs12125434	179749927	C	T
1	rs71630240	179750280	G	A
1	rs10913885	179750442	T	A
1	rs558005278	179750444	T	A
1	rs10913886	179750510	T	C
1	rs139581317	179750593	T	C
1	rs182021392	179750612	A	G
1	rs10913887	179750647	A	G
1	rs149714151	179750687	C	T
1	rs12040638	179750713	C	G
1	rs144644956	179750875	T	C
1	rs147667704	179751125	A	G
1	rs11804781	179751173	T	G
1	rs7528152	179751257	C	A
1	rs79853147	179751315	C	T
1	rs7531079	179751698	C	T
1	rs574275055	179751703	G	A
1	rs7531276	179751937	C	T
1	rs541091443	179751977	C	T
1	rs561207053	179751978	T	C
1	rs6664505	179752056	A	C
1	rs533227696	179752417	T	C
1	rs6677512	179752451	A	G
1	rs558984897	179752562	A	T
1	rs6680679	179753147	G	A
1	rs566123609	179753252	C	G
1	rs113638374	179753293	C	T
1	rs77932713	179753677	C	T
1	rs568237611	179754319	G	C
1	rs74464939	179754679	C	T
1	rs12130143	179754801	G	C
1	rs182961333	179754906	C	T
1	rs142323203	179755066	A	G
1	rs554041055	179755076	T	C
1	rs143094441	179755247	C	T
1	rs187616444	179755300	G	A
1	rs552974267	179755303	A	C
1	rs544319417	179755526	A	T
1	rs11583659	179755583	T	C
1	rs150771356	179755939	T	C
1	rs6693410	179756079	A	T
1	rs143737646	179756306	G	C
1	rs111425117	179756523	C	T
1	rs549282829	179756582	A	G
1	rs6678978	179756639	T	C
1	rs76812707	179756664	T	C
1	rs79946342	179756708	T	C
1	rs3905111	179756807	A	G
1	rs111332825	179756819	A	G
1	rs538272700	179756820	A	G
1	rs551435152	179757075	T	C
1	rs148531711	179757485	T	C
1	rs10913888	179757536	A	G
1	rs10913889	179757570	T	A
1	rs183767178	179757575	A	C
1	rs76229866	179757838	C	T
1	rs12756748	179757855	G	T
1	rs180935203	179757867	C	T
1	rs146609794	179758007	T	G
1	rs12133344	179758019	T	C
1	rs3845385	179758044	G	C
1	rs112658761	179758081	A	G
1	rs181486408	179758322	A	T
1	rs545179726	179758443	G	A
1	rs12134289	179758584	T	C
1	rs548994111	179758599	A	G
1	rs189100182	179758900	T	A
1	rs545342860	179758926	G	A
1	rs190605336	179759147	A	G
1	rs3905112	179759383	T	C
1	rs187839094	179759418	G	T
1	rs72708636	179759426	G	C
1	rs528121664	179759630	A	G
1	rs536806743	179759671	A	G
1	rs191883072	179759786	A	G
1	rs59870702	179759788	A	T
1	rs6683781	179759798	C	A
1	rs56412208	179759816	G	C
1	rs184439435	179759817	T	C
1	rs10798723	179759887	A	G
1	rs192488747	179760197	C	T
1	rs143597726	179760295	A	G
1	rs550494974	179760336	C	G
1	rs558762319	179760470	T	C
1	rs190645028	179760602	T	G
1	rs180743372	179760690	A	G
1	rs67736757	179760783	T	C
1	rs74132259	179760784	A	G
1	rs189485426	179760849	A	C
1	rs181355899	179760852	T	C
1	rs4320747	179760942	G	A
1	rs190351652	179760954	T	C
1	rs12120743	179761601	G	A
1	rs146568984	179761861	C	A
1	rs6690639	179761869	G	A
1	rs546467548	179762016	A	T
1	rs12124321	179762044	A	G
1	rs556163541	179762163	A	C
1	rs76115132	179762270	G	T
1	rs190223430	179762539	C	G
1	rs115142749	179762634	T	C
1	rs577551499	179762678	G	A
1	rs73039692	179762723	T	C
1	rs16854717	179763017	G	T
1	rs187204283	179763035	T	C
1	rs3845386	179763049	G	A
1	rs191961773	179763084	T	C
1	rs146891305	179763141	G	C
1	rs6684425	179763269	T	C
1	rs530220036	179763547	T	C
1	rs16854720	179763611	G	A
1	rs529348399	179763624	G	A
1	rs562668811	179763707	A	C
1	rs531165485	179763866	G	T
1	rs193281386	179763869	A	G
1	rs116427394	179763927	A	G
1	rs542671090	179764202	T	A
1	rs146962265	179764208	A	G
1	rs7552673	179764330	G	A
1	rs142202517	179764377	A	G
1	rs76595400	179764500	C	G
1	rs542960713	179764653	C	G
1	rs114407848	179765035	C	T
1	rs73039695	179765073	A	C
1	rs12563743	179765324	G	A
1	rs146102287	179765365	T	C
1	rs77526036	179765778	C	A
1	rs12128439	179765828	C	G
1	rs10798724	179766086	T	C
1	rs17370290	179766172	G	T
1	rs114166411	179766250	G	C
1	rs6658638	179766441	G	A
1	rs182302201	179766621	T	C
1	rs12137045	179766662	T	C
1	rs142058882	179767035	T	C
1	rs572982098	179767321	T	C
1	rs6695329	179767569	C	T
1	rs138079438	179767657	C	G
1	rs75933058	179767659	T	C
1	rs76546341	179767664	T	C
1	rs116145495	179767680	A	G
1	rs566717834	179767691	T	C
1	rs183678155	179767880	G	A
1	rs78280006	179767969	G	C
1	rs188475913	179768059	A	G
1	rs546958567	179768245	A	G
1	rs566658377	179768251	G	C
1	rs142053537	179768307	G	C
1	rs6425594	179768464	C	T
1	rs181748271	179768545	A	G
1	rs142910536	179768660	A	G
1	rs150701312	179768778	G	A
1	rs60175849	179768857	G	A
1	rs189549905	179768982	C	A
1	rs6701652	179769066	G	T
1	rs555676710	179769144	A	G
1	rs544704044	179769200	T	C
1	rs73039699	179769266	G	A
1	rs61826277	179769756	A	G
1	rs151023004	179769810	C	T
1	rs116208735	179769855	C	T
1	rs200238431	179769861	C	A
1	rs557395549	179769874	A	G
1	rs80187236	179770237	T	A
1	rs2647225	179770256	T	C
1	rs2794586	179770280	G	A
1	rs556141536	179770645	C	T
1	rs80163222	179770733	A	G
1	rs149624576	179770742	G	A
1	rs562997545	179770961	C	A
1	rs3843269	179770972	T	C
1	rs147527250	179770993	T	C
1	rs140326341	179771040	C	G
1	rs79423690	179771281	G	A
1	rs565591192	179771807	G	C
1	rs149893038	179771870	T	C
1	rs191648349	179772113	C	T
1	rs2647226	179772160	C	T
1	rs140975841	179772253	C	A
1	rs144909348	179772261	T	C
1	rs116733575	179772262	A	G
1	rs146748326	179772524	T	C
1	rs2794587	179772569	G	A
1	rs2794588	179772570	G	A
1	rs58529543	179772625	G	C
1	rs565782895	179772702	A	T
1	rs534911630	179772708	A	T
1	rs554604594	179772709	T	A
1	rs568225967	179772720	C	T
1	rs140544882	179772765	A	G
1	rs2794589	179772773	G	A
1	rs57591637	179772798	A	G
1	rs187622464	179772911	T	C
1	rs552294264	179772997	T	C
1	rs150208290	179773046	C	G
1	rs192633528	179773084	T	C
1	rs539524851	179773223	T	C
1	rs1281420	179773751	G	A
1	rs112307313	179773900	A	G
1	rs192671629	179774009	A	G
1	rs1148825	179774165	C	T
1	rs140181777	179774327	C	G
1	rs149257469	179774375	A	G
1	rs537333771	179774593	T	C
1	rs73041607	179774738	A	G
1	rs549096571	179775094	T	G
1	rs16854763	179775284	G	C
1	rs553280932	179775469	A	T
1	rs573416028	179775471	G	A
1	rs187987346	179775587	T	C
1	rs142572770	179775667	A	G
1	rs80100483	179775682	C	T
1	rs570949387	179775925	C	T
1	rs114016631	179776067	C	T
1	rs115893580	179776247	C	T
1	rs1281421	179776408	A	G
1	rs77661410	179776500	A	G
1	rs139932646	179776537	C	G
1	rs143357050	179776620	T	G
1	rs116666049	179776641	A	C
1	rs77302519	179776650	T	C
1	rs534215358	179776670	A	G
1	rs113580613	179776775	A	G
1	rs2777920	179776841	G	A
1	rs140399119	179776886	C	G
1	rs529582591	179776946	C	T
1	rs549733049	179776958	G	C
1	rs76738092	179777103	C	G
1	rs116540815	179777459	C	A
1	rs561618487	179777578	T	C
1	rs572103753	179777613	A	G
1	rs560924509	179777677	A	G
1	rs182082309	179777923	G	A
1	rs1148824	179777982	T	A
1	rs536260646	179778037	G	T
1	rs574452760	179778364	C	A
1	rs1148823	179778432	C	T
1	rs529989551	179778734	A	G
1	rs186411697	179778887	A	G
1	rs77548284	179779041	C	T
1	rs1281422	179779054	A	G
1	rs565452518	179779155	T	G
1	rs72708643	179779533	C	G
1	rs75621262	179779567	T	C
1	rs904272	179779798	G	A
1	rs138442127	179780067	G	A
1	rs1148822	179780141	T	G
1	rs539566289	179780222	A	G
1	rs114475046	179780634	T	C
1	rs192771991	179780819	T	C
1	rs149452639	179780937	A	G
1	rs145979078	179781277	A	G
1	rs139859330	179781514	G	C
1	rs143425129	179781530	T	C
1	rs142706561	179781735	C	G
1	rs151002478	179781923	A	G
1	rs549843584	179782091	T	C
1	rs180751297	179782152	A	C
1	rs533765403	179782436	G	A
1	rs200877035	179782500	A	G
1	rs577867260	179782510	T	C
1	rs140951734	179782553	A	G
1	rs559902443	179782567	A	G
1	rs116039137	179782860	G	A
1	rs147916028	179782861	C	T
1	rs537993778	179782977	T	C
1	rs141650589	179783017	T	G
1	rs147052174	179783167	T	G
1	rs145283628	179783203	T	A
1	rs11589593	179783287	G	C
1	rs529468248	179783537	A	G
1	rs549588732	179783551	A	G
1	rs544830630	179783792	A	C
1	rs575397280	179783812	A	G
1	rs2236589	179783922	A	T
1	rs138488798	179784006	A	G
1	rs61258070	179784071	T	C
1	rs141413813	179784242	A	G
1	rs111748247	179784249	C	G
1	rs111251859	179784285	G	C
1	rs547387195	179784287	A	G
1	rs558583001	179784631	A	C
1	rs138504472	179784684	G	A
1	rs76102706	179785257	T	C
1	rs570408225	179785567	T	C
1	rs74704757	179785655	T	C
1	rs2252388	179785737	A	G
1	rs60582916	179785750	G	C
1	rs148690066	179785837	T	C
1	rs144469861	179785874	A	G
1	rs2252384	179785891	A	G
1	rs115844726	179785909	A	G
1	rs2252288	179786005	T	C
1	rs191384586	179786071	T	C
1	rs78984086	179786197	G	A
1	rs11587391	179786256	A	G
1	rs10913892	179786385	C	T
1	rs139837092	179786478	T	C
1	rs559686628	179786550	T	C
1	rs113854915	179786589	G	C
1	rs79762808	179786753	G	T
1	rs3856047	179786780	C	T
1	rs558786902	179786836	A	G
1	rs113164188	179786871	G	A
1	rs537113781	179786973	A	G
1	rs2794579	179787027	G	A
1	rs73041623	179787054	C	T
1	rs561833427	179787110	A	G
1	rs41267608	179787114	A	T
1	rs7540487	179787130	T	G
1	rs7518566	179787166	T	C
1	rs16854786	179787272	G	A
1	rs537653311	179787373	C	A
1	rs147187125	179787583	A	C
1	rs2777912	179787605	G	A
1	rs527875476	179787616	C	T
1	rs568742648	179787636	A	G
1	rs76687234	179787639	G	C
1	rs149007325	179787832	T	A
1	rs138534798	179787982	T	C
1	rs141499343	179788091	G	C
1	rs73041624	179788136	G	A
1	rs12118565	179788333	T	C
1	rs141758900	179788419	T	C
1	rs111587633	179788523	T	A
1	rs547213776	179788748	T	C
1	rs551145474	179788823	C	T
1	rs112356849	179788834	C	T
1	rs569204131	179788925	T	C
1	rs73041625	179788988	C	T
1	rs73041626	179789025	A	C
1	rs72708646	179789048	G	T
1	rs113540146	179789223	C	T
1	rs186915805	179789282	G	A
1	rs111750882	179789319	A	G
1	rs145343046	179789375	T	C
1	rs529533658	179789401	G	C
1	rs112369592	179789534	C	T
1	rs73041630	179789556	C	A
1	rs576055439	179789618	T	C
1	rs558572013	179789645	A	G
1	rs201762126	179789665	T	C
1	rs113600993	179789680	A	G
1	rs187429811	179789751	G	A
1	rs77944721	179789753	G	A
1	rs73041632	179789946	T	G
1	rs12142611	179789964	C	G
1	rs76545202	179789989	C	A
1	rs73041634	179790060	T	C
1	rs73041637	179790074	A	C
1	rs2777913	179790110	T	G
1	rs73041639	179790168	G	A
1	rs112050168	179790235	T	C
1	rs113921162	179790265	A	G
1	rs112363799	179790348	G	A
1	rs10913893	179790518	A	G
1	rs78492011	179790770	C	A
1	rs554581867	179790780	G	A
1	rs149486600	179790810	C	A
1	rs536507648	179790820	T	C
1	rs556836194	179790827	T	G
1	rs16854795	179790833	G	A
1	rs72708647	179790845	A	G
1	rs57664351	179790900	T	C
1	rs57058804	179790917	T	C
1	rs2777914	179790983	A	G
1	rs75843763	179790986	A	G
1	rs148252901	179790987	T	C
1	rs142794714	179791334	C	T
1	rs182965227	179791362	A	G
1	rs572321528	179791552	G	A
1	rs574704158	179791731	T	C
1	rs528315042	179791853	T	G
1	rs61826279	179791909	C	T
1	rs2777915	179792669	A	T
1	rs563711501	179792722	A	G
1	rs191795743	179792896	A	G
1	rs117217033	179793049	A	G
1	rs144716564	179793065	A	G
1	rs573154876	179793107	C	T
1	rs144385266	179793511	G	C
1	rs111803907	179793892	T	C
1	rs80218162	179794012	A	G
1	rs534450458	179794174	A	G
1	rs142436222	179794223	C	A
1	rs537777988	179794272	G	C
1	rs566264051	179794414	A	G
1	rs180812057	179794417	T	G
1	rs185435871	179794418	C	G
1	rs529438722	179794505	A	G
1	rs872376	179794602	G	A
1	rs140678075	179794687	A	G
1	rs150122101	179794752	T	C
1	rs12142457	179795463	T	G
1	rs1148821	179795505	T	C
1	rs562709597	179795581	A	G
1	rs75193124	179795691	G	C
1	rs188632921	179795751	A	G
1	rs77849068	179795778	T	C
1	rs79228562	179795801	C	T
1	rs75304022	179795802	C	G
1	rs1148820	179795955	A	G
1	rs182125671	179796416	G	A
1	rs141372547	179796706	G	A
1	rs554448315	179796724	C	T
1	rs75113406	179796933	G	A
1	rs138069011	179797039	T	C
1	rs191316739	179797325	T	C
1	rs141403876	179797747	T	C
1	rs150860572	179797833	A	C
1	rs554917238	179798311	T	C
1	rs11580165	179798722	G	C
1	rs188117195	179798888	T	C
1	rs570012058	179798957	G	T
1	rs1299684	179799430	G	T
1	rs180900834	179799615	C	A
1	rs561620479	179799634	T	C
1	rs186233304	179799717	A	G
1	rs2794580	179799763	G	T
1	rs181673138	179799817	G	A
1	rs138130729	179799996	A	G
1	rs79948993	179800027	C	T
1	rs543921463	179800057	T	C
1	rs537616233	179800156	T	C
1	rs183095485	179800169	C	T
1	rs1014394	179800985	G	A
1	rs575120774	179801032	A	G
1	rs138636768	179801100	A	G
1	rs149361555	179801149	C	T
1	rs138178171	179801219	A	G
1	rs564569961	179801750	T	G
1	rs546662967	179801939	T	C
1	rs548872069	179802002	T	C
1	rs114392395	179802163	A	T
1	rs111799388	179802295	A	G
1	rs1148819	179802378	T	C
1	rs529299777	179802447	G	C
1	rs12122890	179802517	A	C
1	rs79976276	179802616	A	G
1	rs184724476	179802688	A	C
1	rs567111669	179802703	A	C
1	rs180731635	179802826	G	A
1	rs1281425	179802903	T	G
1	rs547316533	179803345	T	A
1	rs185828927	179803390	T	C
1	rs534404141	179803639	G	A
1	rs145156325	179803874	C	T
1	rs1148818	179804052	C	A
1	rs555490100	179804069	C	T
1	rs114034924	179804216	C	T
1	rs149094998	179804279	T	C
1	rs143127118	179804388	T	C
1	rs534256179	179804411	T	C
1	rs1148817	179804441	C	T
1	rs145523261	179804841	C	T
1	rs1281424	179804948	A	G
1	rs558884070	179805115	G	C
1	rs61740391	179805154	C	T
1	rs192449255	179805226	C	G
1	rs145072077	179805260	T	C
1	rs186288300	179805598	C	T
1	rs182519507	179805607	C	G
1	rs187178284	179805616	G	C
1	rs1295972	179805704	G	C
1	rs183081429	179805953	A	G
1	rs553159516	179806028	A	G
1	rs1299683	179806049	G	C
1	rs187827736	179806126	A	G
1	rs193280251	179806161	A	G
1	rs11581200	179806288	T	C
1	rs145012845	179806310	G	T
1	rs568421502	179806320	T	C
1	rs113575633	179806326	A	G
1	rs565279994	179806457	T	C
1	rs147599626	179806538	T	C
1	rs2777916	179806544	G	A
1	rs74370297	179806641	T	A
1	rs546883215	179806663	A	G
1	rs113876953	179806737	G	A
1	rs2647227	179806890	G	A
1	rs6662800	179806891	G	C
1	rs10913894	179807193	A	G
1	rs10913895	179807238	G	A
1	rs2777917	179807281	G	A
1	rs12072513	179807320	T	C
1	rs114969139	179807428	T	C
1	rs34358765	179807586	G	A
1	rs183881226	179807712	T	C
1	rs61826280	179807816	G	T
1	rs2794582	179807938	A	T
1	rs150420698	179808039	A	G
1	rs75056293	179808068	T	G
1	rs541610189	179808265	A	G
1	rs1281407	179808322	G	A
1	rs547518630	179808337	G	T
1	rs138285323	179808341	T	C
1	rs182572479	179808404	A	G
1	rs143971067	179808435	A	C
1	rs542592571	179808444	A	G
1	rs187231161	179808448	T	C
1	rs544997552	179808462	C	A
1	rs541274148	179808635	A	G
1	rs77173003	179809099	T	C
1	rs77618879	179809508	C	T
1	rs565219575	179809821	C	T
1	rs4651051	179810028	G	A
1	rs12119431	179810201	G	A
1	rs538634309	179810306	T	G
1	rs576902437	179810658	T	G
1	rs534873194	179811133	T	C
1	rs7545581	179811138	T	C
1	rs111858130	179811193	C	G
1	rs183747227	179811255	T	A
1	rs11546310	179811504	C	G
1	rs537369839	179811692	G	A
1	rs184306846	179811902	A	G
1	rs6659939	179811936	C	T
1	rs144091681	179812023	C	T
1	rs544096657	179812029	A	T
1	rs6660030	179812163	A	G
1	rs145718984	179812347	T	A
1	rs148922373	179812370	A	G
1	rs6696288	179812430	T	C
1	rs555014520	179812510	A	G
1	rs142580876	179812560	A	G
1	rs139197916	179812699	A	G
1	rs76645336	179813119	T	G
1	rs2794583	179813352	T	C
1	rs190229393	179813414	G	C
1	rs1281408	179813499	A	G
1	rs143325909	179813500	C	T
1	rs76891334	179813551	G	T
1	rs1281409	179813564	A	C
1	rs1281410	179813613	C	T
1	rs548931005	179813770	A	G
1	rs16854840	179814306	G	T
1	rs1281411	179814457	C	A
1	rs540276286	179814516	C	T
1	rs200327541	179814521	G	A
1	rs144515587	179814835	T	G
1	rs77526183	179814888	C	A
1	rs35171364	179815115	G	A
1	rs200595534	179815236	T	A
1	rs201302604	179815548	G	A
1	rs200952880	179815787	A	G
1	rs79921581	179816017	G	C
1	rs561078011	179816160	G	A
1	rs549776957	179816217	A	T
1	rs552185434	179816490	T	C
1	rs547038981	179816607	A	G
1	rs560798679	179816706	C	T
1	rs7531195	179816816	A	T
1	rs565280287	179816881	C	T
1	rs184681857	179817036	T	C
1	rs549879014	179817045	A	G
1	rs188077968	179817090	T	C
1	rs554764901	179817180	C	A
1	rs114239460	179817650	T	C
1	rs1281432	179817654	G	A
1	rs112085271	179818037	A	G
1	rs1281412	179818132	G	A
1	rs1299685	179818187	A	C
1	rs188129310	179818240	T	C
1	rs180893190	179818262	T	C
1	rs539168844	179818624	C	G
1	rs535146446	179818778	G	A
1	rs575063697	179818901	C	G
1	rs186961081	179818976	G	T
1	rs183087888	179819307	C	T
1	rs143836696	179819419	A	G
1	rs1148816	179819462	C	T
1	rs182640887	179819632	C	G
1	rs78506845	179820143	C	T
1	rs141174223	179820260	T	C
1	rs151336469	179820394	G	A
1	rs528938741	179820648	G	A
1	rs4301600	179820793	A	G
1	rs1148815	179820868	T	C
1	rs137859707	179821057	A	G
1	rs1281431	179821133	A	T
1	rs7527215	179821250	G	A
1	rs17279483	179821444	C	T
1	rs568980097	179821591	T	C
1	rs76369057	179822210	T	C
1	rs12121694	179822278	C	T
1	rs181429004	179822424	A	G
1	rs181599530	179822795	A	G
1	rs58392320	179822928	C	A
1	rs1148814	179823114	C	T
1	rs148481217	179823176	C	T
1	rs1148813	179823230	C	T
1	rs529234497	179823631	G	A
1	rs140678884	179823633	C	G
1	rs144749923	179823776	A	G
1	rs558802616	179823812	T	C
1	rs1148812	179823825	G	C
1	rs527744546	179824090	C	G
1	rs567701523	179824207	C	T
1	rs569933654	179824294	A	C
1	rs1281430	179824377	C	T
1	rs186146357	179824388	G	T
1	rs1281429	179824405	A	G
1	rs1281428	179824593	A	T
1	rs191390912	179824685	C	T
1	rs149220467	179824945	G	A
1	rs561422119	179825006	A	T
1	rs112601630	179825076	A	G
1	rs182809495	179825179	A	G
1	rs536750978	179825382	A	C
1	rs187187417	179825384	C	T
1	rs192044940	179825399	G	A
1	rs543922279	179825705	C	T
1	rs532524503	179825761	C	T
1	rs1281413	179826030	G	A
1	rs1281414	179826051	G	A
1	rs562882861	179826142	T	C
1	rs76024171	179826413	T	C
1	rs535478391	179826492	G	A
1	rs141292712	179826547	A	C
1	rs75237523	179826971	C	T
1	rs76652961	179827047	A	G
1	rs61826284	179827173	T	C
1	rs1281415	179827381	C	T
1	rs79229145	179827450	A	T
1	rs147213054	179827589	A	G
1	rs147915680	179827860	T	C
1	rs75116394	179828175	C	T
1	rs548951855	179828223	C	T
1	rs142848797	179828425	G	A
1	rs6666510	179828484	T	C
1	rs1052460	179828508	C	T
1	rs151093221	179828598	A	C
1	rs141027191	179828932	T	C
1	rs143932347	179828973	C	T
1	rs533702324	179829023	C	T
1	rs146874344	179829240	G	C
1	rs80189331	179829286	G	A
1	rs111313362	179829392	C	A
1	rs144604134	179829826	A	G
1	rs6693816	179829869	C	G
1	rs545099123	179830001	T	C
1	rs3737813	179830012	C	A
1	rs572007667	179830026	A	G
1	rs562750555	179830214	C	G
1	rs41267610	179831081	C	T
1	rs1048418	179831248	A	G
1	rs12126625	179831963	C	T
1	rs148040147	179832018	A	G
1	rs141727005	179832247	C	G
1	rs147229617	179832285	T	C
1	rs55706288	179832638	C	T
1	rs147459252	179832701	T	C
1	rs575005588	179832702	A	G
1	rs114098754	179832997	A	C
1	rs75198545	179833275	G	A
1	rs555226510	179833335	C	A
1	rs574942929	179833357	C	A
1	rs557474773	179833614	G	A
1	rs77467411	179833727	T	G
1	rs184306469	179833929	T	C
1	rs532777677	179833974	C	T
1	rs189835019	179834060	C	T
1	rs181936890	179834228	C	A
1	rs548937571	179834464	T	C
1	rs41267612	179834769	T	G
1	rs150332464	179834981	A	G
1	rs4308939	179835128	G	A
1	rs532783539	179835298	T	C
1	rs4310406	179835498	G	A
1	rs4487988	179835732	G	C
1	rs181113209	179836145	C	G
1	rs186557865	179836156	A	G
1	rs17279559	179836158	T	C
1	rs145962584	179836274	T	C
1	rs1281419	179836320	C	T
1	rs10494523	179836328	T	C
1	rs188701846	179836549	A	G
1	rs546798468	179836644	A	G
1	rs138783551	179837045	C	G
1	rs142907025	179837224	T	C
1	rs188351099	179837476	G	C
1	rs148093667	179837709	C	G
1	rs534096180	179837815	C	G
1	rs192835251	179837945	C	A
1	rs530348642	179837977	A	G
1	rs2794584	179838064	A	G
1	rs185395223	179838638	C	G
1	rs79738214	179838686	C	A
1	rs558651569	179838900	A	G
1	rs554006300	179839080	A	G
1	rs547208625	179839108	A	G
1	rs556498169	179839197	A	G
1	rs144531054	179839260	A	G
1	rs549912112	179839406	T	C
1	rs551849607	179839466	A	G
1	rs2762857	179839483	G	A
1	rs554167693	179839534	A	C
1	rs2794585	179839548	A	T
1	rs188095022	179839554	G	T
1	rs142509252	179839821	A	G
1	rs76507366	179839904	G	C
1	rs116535286	179840020	T	C
1	rs147829075	179840124	A	G
1	rs74456015	179840325	G	A
1	rs138083870	179841167	T	C
1	rs530385198	179841342	C	G
1	rs187169299	179841382	C	T
1	rs17370666	179841487	T	C
1	rs574881342	179841631	T	C
1	rs76981445	179841745	T	C
1	rs7411457	179841753	C	T
1	rs651455	179841792	C	T
1	rs189608971	179841901	C	A
1	rs80185705	179842088	C	T
1	rs479094	179842107	T	C
1	rs544271600	179842333	T	G
1	rs531059354	179842679	A	G
1	rs187920021	179842822	T	C
1	rs193004042	179842860	C	T
1	rs80128913	179843111	T	C
1	rs555400620	179843119	G	A
1	rs537683494	179843210	C	T
1	rs560178921	179843289	C	A
1	rs668813	179843291	G	T
1	rs184787777	179843580	G	A
1	rs191353556	179843709	A	G
1	rs139721260	179844248	T	C
1	rs142945805	179844285	A	G
1	rs181582129	179844292	T	C
1	rs534020911	179844611	T	C
1	rs186389556	179844997	A	G
1	rs589780	179845022	A	G
1	rs575914260	179845051	T	C
1	rs551695279	179845219	C	T
1	rs41267614	179845338	C	T
1	rs78166262	179845376	A	G
1	rs536672043	179845777	A	C
1	rs191026300	179845816	A	C
1	rs531697230	179845991	A	G
1	rs147793175	179846180	T	C
1	rs183072486	179846343	C	A
1	rs141378981	179846458	A	T
1	rs150972433	179846535	C	A
1	rs150158036	179846748	C	G
1	rs530972466	179846775	C	T
1	rs192012339	179846929	T	C
1	rs12136838	179847355	C	T
1	rs1144575	179847402	G	T
1	rs2249346	179847635	T	C
1	rs4651052	179847719	G	C
1	rs2318388	179847877	T	C
1	rs141586138	179848155	T	A
1	rs76179816	179848211	T	C
1	rs574773193	179848349	C	A
1	rs545598964	179848489	C	T
1	rs189302359	179848758	G	C
1	rs552823581	179848784	A	T
1	rs566003453	179848823	T	C
1	rs78303434	179849134	C	T
1	rs572983542	179849175	G	A
1	rs111859306	179849177	G	A
1	rs17279594	179849356	T	A
1	rs149078326	179849728	A	G
1	rs569102412	179849838	C	A
1	rs1758143	179849852	C	T
1	rs142235962	179849971	T	C
1	rs112047827	179850151	G	A
1	rs113133340	179850163	A	G
1	rs113814978	179850243	A	G
1	rs114029401	179850296	C	T
1	rs2007148	179850543	C	G
1	rs138178155	179851095	A	G
1	rs113821980	179851152	T	C
1	rs112714304	179851186	G	C
1	rs529159515	179851242	T	A
1	rs538077782	179851322	G	A
1	rs542157849	179851484	A	G
1	rs146976883	179851707	G	C
1	rs199933063	179851998	A	G
1	rs1281378	179852074	T	C
1	rs78856676	179852159	C	G
1	rs76860548	179852160	T	C
1	rs138905212	179852165	A	G
1	rs564932717	179852193	A	C
1	rs190344779	179852518	A	C
1	rs605807	179852552	T	G
1	rs147546180	179852944	G	C
1	rs480498	179853096	G	C
1	rs572318405	179853350	T	A
1	rs78232476	179853500	G	T
1	rs531932754	179853569	C	T
1	rs139421214	179853708	G	C
1	rs200367479	179853939	T	C
1	rs199614617	179853941	T	A
1	rs572374124	179853955	G	T
1	rs10913901	179854026	T	A
1	rs12136091	179854453	A	G
1	rs554801824	179854682	C	G
1	rs574412511	179854753	C	G
1	rs538512	179854797	G	A
1	rs576675175	179854820	C	T
1	rs115686233	179854826	C	T
1	rs559195792	179854852	G	A
1	rs192596057	179854970	A	G
1	rs550521302	179854990	G	C
1	rs184489060	179855027	A	C
1	rs16854900	179855400	G	A
1	rs566770	179855589	G	T
1	rs541945509	179855636	C	T
1	rs559763078	179855999	T	C
1	rs185541586	179856316	T	C
1	rs148322052	179856448	T	C
1	rs530788747	179856602	A	G
1	rs573876426	179856723	A	G
1	rs4652455	179856804	A	G
1	rs12136465	179856874	C	T
1	rs78638516	179856922	T	C
1	rs137935985	179857194	C	A
1	rs545095566	179857273	G	A
1	rs518774	179857781	A	G
1	rs683812	179857826	C	T
1	rs544367777	179857913	A	G
1	rs61184002	179857927	G	A
1	rs148638596	179858092	A	G
1	rs16854910	179858292	A	G
1	rs1300068	179858333	C	T
1	rs146247532	179858344	T	G
1	rs2245425	179858444	G	A
1	rs578059555	179858548	T	A
1	rs72708653	179858824	T	C
1	rs538018166	179858992	C	T
1	rs185274797	179859073	T	C
1	rs10913905	179859299	G	A
1	rs12119285	179859332	T	C
1	rs553830	179859333	G	A
1	rs182287823	179859813	A	G
1	rs574177184	179860398	A	C
1	rs7549317	179860413	A	G
1	rs9726605	179860649	A	C
1	rs148076972	179860774	T	C
1	rs142515213	179861031	A	G
1	rs7530362	179861042	T	C
1	rs502036	179861079	C	T
1	rs181737995	179861156	G	A
1	rs74966300	179861312	G	A
1	rs191910324	179861470	C	G
1	rs1290274	179861795	G	C
1	rs141654977	179861829	T	C
1	rs528476023	179861859	G	C
1	rs17279663	179861950	T	A
1	rs537386150	179861952	T	A
1	rs189575883	179862025	C	G
1	rs10913906	179862121	G	A
1	rs138362446	179862141	T	C
1	rs559423054	179862400	A	C
1	rs1298477	179862404	A	C
1	rs6680290	179862616	T	C
1	rs142198929	179862710	A	G
1	rs76861209	179863042	C	A
1	rs114105049	179863061	T	A
1	rs184811913	179863159	T	G
1	rs486906	179863237	G	T
1	rs553147638	179863422	A	G
1	rs6425595	179863596	T	C
1	rs476280	179863711	C	T
1	rs549053998	179863770	A	G
1	rs475434	179863796	C	A
1	rs78178309	179863846	T	C
1	rs514421	179863922	C	T
1	rs149010911	179864302	G	T
1	rs148201153	179864344	G	A
1	rs10913907	179864606	A	G
1	rs114710628	179864650	A	G
1	rs189871622	179864712	T	C
1	rs560614050	179864721	T	C
1	rs555755	179864756	C	T
1	rs615337	179864759	G	A
1	rs112963953	179865015	G	C
1	rs546970409	179865137	G	A
1	rs569394729	179865288	G	T
1	rs190991428	179865374	G	A
1	rs77775386	179865422	T	A
1	rs574123640	179865450	G	T
1	rs2501605	179865470	G	T
1	rs138569231	179865645	A	G
1	rs576723	179865965	G	A
1	rs186107074	179866253	G	A
1	rs144591502	179866404	T	G
1	rs191057249	179866407	A	G
1	rs139909187	179866548	G	C
1	rs12143942	179866605	A	G
1	rs17370763	179866874	C	T
1	rs570076611	179866999	A	G
1	rs541403023	179867001	A	G
1	rs564645737	179867400	G	A
1	rs545670624	179867428	T	G
1	rs17370777	179867577	G	A
1	rs183163684	179867588	C	A
1	rs3753398	179867604	G	C
1	rs187809692	179867614	G	A
1	rs559349210	179867647	A	G
1	rs529988555	179867667	G	A
1	rs572752460	179868001	A	G
1	rs79575292	179868181	C	T
1	rs76867143	179868195	A	G
1	rs552139198	179868389	C	T
1	rs6657364	179868470	A	G
1	rs140539260	179868483	G	C
1	rs574910612	179868786	T	C
1	rs145243360	179868846	T	C
1	rs188680060	179869069	C	T
1	rs112435086	179869416	A	G
1	rs554933247	179869546	A	G
1	rs73050384	179869622	A	G
1	rs575588949	179869640	G	A
1	rs148254748	179869674	A	G
1	rs187415335	179869975	A	G
1	rs17279684	179870190	C	T
1	rs200800578	179870431	T	C
1	rs564392617	179870623	A	T
1	rs547776	179870919	A	C
1	rs542138427	179871088	A	G
1	rs180979552	179871182	A	G
1	rs12144991	179871225	G	A
1	rs186306084	179871281	A	C
1	rs505837	179871712	G	A
1	rs76827983	179871916	G	A
1	rs558182797	179872004	G	A
1	rs553785534	179872105	T	C
1	rs535681103	179872241	T	A
1	rs557182937	179872743	A	G
1	rs571621135	179872791	A	G
1	rs142920585	179872800	T	C
1	rs186993795	179873078	A	G
1	rs188746561	179873319	A	T
1	rs141434743	179873381	G	A
1	rs576794579	179873554	A	G
1	rs72708658	179873627	G	T
1	rs542906103	179873737	C	G
1	rs613184	179873823	C	G
1	rs613185	179873824	G	A
1	rs180794486	179873851	G	C
1	rs77515679	179874174	T	A
1	rs569596414	179874238	A	G
1	rs185781879	179874381	A	G
1	rs114584264	179874444	T	G
1	rs116216780	179874530	G	A
1	rs541138167	179874551	A	C
1	rs552065779	179874766	A	G
1	rs192487816	179874946	T	C
1	rs61826287	179875050	C	T
1	rs541595108	179875160	G	A
1	rs72708660	179875401	C	A
1	rs114310330	179875595	A	G
1	rs12097138	179875867	C	T
1	rs187077102	179875998	A	G
1	rs192877784	179876029	T	C
1	rs138074928	179876264	T	A
1	rs115534703	179876481	C	T
1	rs533085874	179876847	T	G
1	rs1281380	179876900	T	A
1	rs609521	179876988	C	G
1	rs139072070	179877002	G	A
1	rs557169035	179877104	G	T
1	rs181711918	179877233	T	C
1	rs12127900	179877579	T	C
1	rs186347670	179877693	A	C
1	rs17279712	179877780	C	A
1	rs189589441	179877838	G	A
1	rs115738462	179877962	A	T
1	rs72708661	179878189	A	G
1	rs149577472	179878229	A	G
1	rs193010912	179878418	T	C
1	rs112354659	179878506	G	T
1	rs549500696	179878538	T	G
1	rs569248383	179878552	C	T
1	rs573790842	179878692	T	C
1	rs146127343	179878693	A	G
1	rs575763803	179878729	T	C
1	rs143932336	179878757	C	G
1	rs72708662	179878884	C	G
1	rs184769546	179878897	A	T
1	rs7551493	179878932	G	C
1	rs600046	179879039	C	T
1	rs575726747	179879150	A	C
1	rs600553	179879185	C	T
1	rs181594857	179879596	G	C
1	rs480377	179879604	T	A
1	rs567199701	179879625	G	A
1	rs142059962	179879653	T	C
1	rs549552919	179879765	T	A
1	rs569522950	179879797	A	G
1	rs574384438	179880144	A	G
1	rs191009856	179880210	G	A
1	rs140207493	179880291	G	C
1	rs538841435	179880494	A	G
1	rs568052156	179880701	G	A
1	rs12062341	179880917	A	C
1	rs541173111	179880929	A	T
1	rs12062383	179881004	A	C
1	rs146243387	179881193	C	T
1	rs138923048	179881235	G	C
1	rs565777671	179881381	T	C
1	rs548312128	179881527	C	G
1	rs183078343	179881660	C	T
1	rs3845388	179882095	A	G
1	rs193075426	179882111	C	T
1	rs143659707	179882127	C	G
1	rs570359707	179882366	A	C
1	rs77337762	179882370	G	A
1	rs148077317	179882395	A	G
1	rs524166	179882450	A	T
1	rs184939661	179882892	C	T
1	rs140148690	179882893	C	T
1	rs74872161	179882925	A	G
1	rs142136515	179882974	T	C
1	rs192396835	179883003	T	C
1	rs17370826	179883206	G	A
1	rs17370847	179883242	G	A
1	rs146407407	179883312	A	T
1	rs41267618	179883329	G	A
1	rs555270	179883494	G	A
1	rs145469835	179883748	A	G
1	rs532862796	179883864	A	G
1	rs551499262	179883868	A	G
1	rs6425596	179884092	A	T
1	rs184511702	179884175	C	A
1	rs74978981	179884545	C	G
1	rs12060256	179884555	G	A
1	rs150368476	179884763	T	C
1	rs181749209	179884808	G	A
1	rs573400944	179884894	A	G
1	rs72708666	179884927	A	G
1	rs35821138	179885011	A	G
1	rs145077375	179885069	A	G
1	rs138864918	179885112	C	T
1	rs599185	179885433	A	G
1	rs612215	179885939	A	G
1	rs187375692	179885974	T	A
1	rs145021610	179886057	T	C
1	rs149690630	179886769	A	G
1	rs148871236	179886950	A	G
1	rs627897	179887125	G	A
1	rs534585368	179887200	A	G
1	rs576566599	179887611	G	A
1	rs191858741	179887658	G	A
1	rs530854	179887681	G	C
1	rs184023316	179887692	T	C
1	rs574350572	179887703	T	A
1	rs531814	179887788	C	T
1	rs72708671	179887932	A	G
1	rs142729478	179887980	G	T
1	rs536777545	179888143	T	A
1	rs572195994	179888204	C	G
1	rs549650	179888228	G	C
1	rs72708674	179888510	G	A
1	rs190492961	179890080	A	G
1	rs544306371	179890197	A	G
1	rs6673144	179890655	T	C
1	rs139168983	179890709	A	G
1	rs10913909	179890933	G	C
1	rs522534	179891092	C	T
1	rs537516287	179891425	G	A
1	rs6689160	179891565	G	A
1	rs550918474	179891625	G	A
1	rs146794314	179891780	T	C
1	rs114248422	179891783	T	C
1	rs80257687	179891875	C	T
1	rs644412	179892028	G	A
1	rs192131901	179892101	C	T
1	rs1298479	179892125	T	C
1	rs182823620	179892182	G	A
1	rs186516362	179892316	G	A
1	rs143731120	179892440	G	C
1	rs140963850	179892639	G	A
1	rs544590402	179892801	C	G
1	rs2777907	179893120	G	C
1	rs531592764	179893239	G	A
1	rs2777908	179893352	C	T
1	rs143337949	179893554	C	G
1	rs569568484	179893599	A	G
1	rs147108209	179893786	C	G
1	rs2777909	179893810	G	C
1	rs566054322	179893836	G	A
1	rs2762858	179894001	T	C
1	rs72708677	179894165	G	A
1	rs148430053	179894398	T	C
1	rs532292541	179894805	C	T
1	rs555526	179894880	T	C
1	rs547796813	179894973	C	T
1	rs11581634	179895066	A	G
1	rs543249662	179895161	C	T
1	rs139562515	179895173	T	C
1	rs149983626	179895278	A	G
1	rs552317216	179895337	T	A
1	rs145151268	179895733	C	T
1	rs474258	179895764	A	G
1	rs475233	179895861	T	C
1	rs191925635	179895922	A	C
1	rs530299154	179896187	C	T
1	rs183650350	179896194	T	C
1	rs570043144	179896233	G	T
1	rs141732352	179896355	T	C
1	rs501300	179896410	G	C
1	rs534815860	179896489	A	G
1	rs61826304	179896856	A	G
1	rs505789	179896885	A	G
1	rs507603	179897070	A	C
1	rs141974512	179897229	G	A
1	rs530369	179897264	C	G
1	rs568489357	179897361	T	C
1	rs537437143	179897372	T	A
1	rs113921205	179897429	A	G
1	rs570753323	179897502	T	A
1	rs145963577	179897563	A	C
1	rs558377316	179898078	G	A
1	rs539707548	179898339	C	T
1	rs146228517	179898366	T	C
1	rs575253213	179898642	T	A
1	rs192783334	179899333	A	C
1	rs78576220	179899812	C	A
1	rs598098	179900112	G	A
1	rs539181	179900199	C	A
1	rs585355	179900644	T	C
1	rs184765110	179900779	C	G
1	rs2777910	179900978	T	G
1	rs374821780	179901522	C	T
1	rs147901227	179901570	T	C
1	rs371733535	179901641	T	G
1	rs183967441	179901688	T	C
1	rs141801789	179901724	T	C
1	rs1299682	179901832	C	T
1	rs560819874	179901855	C	A
1	rs567606345	179902266	G	T
1	rs115974402	179902329	A	G
1	rs574733704	179902369	C	T
1	rs12127248	179902513	A	T
1	rs147709015	179902514	A	G
1	rs563400953	179902661	T	C
1	rs12129928	179902705	T	G
1	rs500371	179902837	A	G
1	rs79775658	179902838	C	T
1	rs551607	179903031	A	G
1	rs116645517	179903047	C	G
1	rs115255242	179903128	G	T
1	rs77462846	179903146	C	T
1	rs140692282	179903174	T	G
1	rs527943828	179903273	A	G
1	rs186580305	179903295	A	T
1	rs569770342	179903387	G	T
1	rs138592379	179903562	T	C
1	rs115077897	179903662	C	T
1	rs114026501	179903715	T	C
1	rs186200943	179903751	A	G
1	rs111565860	179903924	A	G
1	rs141589651	179904044	G	T
1	rs58121876	179904164	T	C
1	rs149543848	179904185	T	G
1	rs543728986	179904278	A	C
1	rs12128467	179904297	G	T
1	rs552538706	179904300	T	G
1	rs111583760	179904431	A	G
1	rs552763	179904569	T	G
1	rs76709492	179904675	C	T
1	rs554915777	179904767	A	G
1	rs145414317	179905024	C	T
1	rs562189276	179905179	G	T
1	rs191514130	179905394	T	C
1	rs147725752	179905464	C	T
1	rs555029637	179905504	A	G
1	rs187888396	179905554	T	A
1	rs149861390	179905913	A	G
1	rs1281384	179905978	C	T
1	rs145862372	179906088	A	C
1	rs533795	179906178	G	A
1	rs12130720	179906698	T	A
1	rs1281386	179906705	G	A
1	rs56166206	179906898	T	C
1	rs561233	179906900	G	A
1	rs1297205	179906965	C	G
1	rs189989975	179906977	A	G
1	rs551037519	179907248	C	T
1	rs571351223	179907330	A	G
1	rs144608837	179907547	G	A
1	rs188966468	179907597	G	A
1	rs546636175	179908268	A	C
1	rs186343627	179908326	A	G
1	rs529743085	179908515	T	A
1	rs534318294	179908815	A	G
1	rs521858	179908972	G	C
1	rs80125404	179909026	C	G
1	rs145324895	179909041	A	G
1	rs2281805	179909076	C	T
1	rs148042814	179909169	G	A
1	rs569528204	179909261	G	T
1	rs186262022	179909362	A	G
1	rs16854997	179909385	T	C
1	rs10913911	179909601	C	G
1	rs183012270	179909829	C	T
1	rs572190748	179909835	A	C
1	rs141729546	179909977	T	C
1	rs59042413	179910090	C	A
1	rs59339031	179910092	C	A
1	rs200951183	179910094	C	A
1	rs10913912	179910422	A	G
1	rs139844686	179910638	C	T
1	rs541752694	179910734	G	A
1	rs73039964	179910765	A	G
1	rs144279084	179910808	T	C
1	rs504202	179910906	G	C
1	rs1281389	179911238	G	A
1	rs550355246	179911338	G	A
1	rs7544962	179911546	T	C
1	rs7521873	179911621	C	G
1	rs511332	179911623	G	C
1	rs114361149	179911752	A	T
1	rs534168	179911790	A	G
1	rs528350	179911891	A	G
1	rs75891750	179911912	C	T
1	rs556878284	179911920	T	A
1	rs148237505	179911951	T	C
1	rs526683	179912020	T	A
1	rs10913913	179912036	T	C
1	rs11805691	179912081	C	T
1	rs6425597	179912100	A	T
1	rs61826306	179912258	T	C
1	rs530732618	179912266	C	T
1	rs12130584	179912272	G	A
1	rs555302291	179912301	A	G
1	rs552126808	179912309	T	A
1	rs544209767	179912355	C	T
1	rs181234012	179912496	A	G
1	rs186045740	179912547	T	C
1	rs112021537	179912667	G	A
1	rs559881055	179913167	T	C
1	rs11589421	179913178	T	C
1	rs73039973	179913350	C	G
1	rs138332554	179913686	A	G
1	rs181589332	179913706	A	G
1	rs185493713	179913727	T	A
1	rs143827094	179913795	A	G
1	rs2985373	179913907	G	A
1	rs531208241	179914019	A	G
1	rs79085122	179914098	C	T
1	rs75948279	179914127	T	C
1	rs12135952	179914145	A	G
1	rs79845506	179914265	A	G
1	rs181093038	179914396	A	G
1	rs560052377	179914425	T	C
1	rs529046469	179914431	T	C
1	rs542463294	179914497	T	C
1	rs571822	179914561	G	A
1	rs76607775	179914774	C	T
1	rs76591392	179914959	A	G
1	rs114655341	179914973	T	C
1	rs80029944	179914980	C	T
1	rs187117775	179915067	T	C
1	rs192510086	179915304	G	C
1	rs145836849	179915369	A	C
1	rs12144757	179915375	G	C
1	rs183917997	179915524	C	G
1	rs571699057	179915917	T	G
1	rs78689588	179916495	T	C
1	rs60039673	179916634	C	A
1	rs190343668	179916804	A	G
1	rs193214909	179916937	A	G
1	rs567298019	179916974	G	T
1	rs76982178	179917642	A	G
1	rs12139961	179917672	T	G
1	rs12117957	179917673	T	C
1	rs79940639	179917710	T	C
1	rs150921031	179917751	G	C
1	rs541273504	179918159	A	G
1	rs115712621	179918506	T	C
1	rs12141134	179918897	A	G
1	rs552743	179919114	C	T
1	rs191584463	179919368	G	T
1	rs116626560	179919424	T	C
1	rs183933935	179919425	A	G
1	rs189642158	179919571	A	G
1	rs572369744	179919621	C	G
1	rs188479354	179919699	A	T
1	rs577274821	179919735	C	T
1	rs192947261	179919743	G	A
1	rs557543609	179920067	T	C
1	rs7525395	179920076	C	T
1	rs138203160	179920099	T	C
1	rs569498670	179920248	T	C
1	rs7556630	179920391	G	C
1	rs58844263	179920463	A	G
1	rs72710603	179920517	T	C
1	rs568623602	179920551	G	A
1	rs74132270	179920699	T	A
1	rs115114396	179920711	T	C
1	rs148290919	179920755	G	A
1	rs564074081	179920833	C	T
1	rs138445443	179920839	T	C
1	rs75006007	179920972	A	G
1	rs77184773	179921012	G	C
1	rs146107743	179921097	A	G
1	rs191071722	179921272	A	G
1	rs559773001	179921384	A	G
1	rs76850944	179921556	G	A
1	rs540002922	179921590	A	G
1	rs184914577	179921656	T	C
1	rs76587661	179921743	C	T
1	rs551402171	179921894	A	T
1	rs573767931	179922500	T	G
1	rs549320886	179923034	C	A
1	rs201988634	179923318	G	A
1	rs569633922	179923420	C	T
1	rs536408949	179923452	A	T
1	rs77713248	179923814	G	A
1	rs558469094	179923982	T	C
1	rs78339243	179924111	A	G
1	rs569737699	179924115	A	C
1	rs12118928	179924348	T	C
1	rs545197569	179924397	A	G
1	rs143883644	179924563	G	C
1	rs12141817	179924633	C	G
1	rs188972852	179924654	A	G
1	rs552415657	179924737	G	C
1	rs74132271	179924774	C	T
1	rs12139323	179925104	G	T
1	rs12139412	179925399	C	T
1	rs16855014	179925538	G	A
1	rs181018920	179925733	T	C
1	rs10913915	179925855	G	T
1	rs191381901	179925942	A	G
1	rs183013871	179926040	A	G
1	rs190714877	179926073	T	A
1	rs111901657	179926151	A	T
1	rs141385121	179926493	C	G
1	rs534867090	179926678	C	G
1	rs542137588	179926857	A	G
1	rs16855019	179926949	T	C
1	rs16855021	179927055	C	T
1	rs16855022	179927135	A	G
1	rs114217600	179927331	C	T
1	rs16855025	179927411	T	C
1	rs73039990	179927472	C	G
1	rs74401291	179927867	C	A
1	rs116343020	179927874	T	A
1	rs150160511	179928329	T	C
1	rs111959418	179928618	A	G
1	rs570579258	179928643	G	A
1	rs181593258	179928661	A	G
1	rs531251969	179928679	G	T
1	rs57165548	179928821	G	A
1	rs61603156	179929135	C	A
1	rs116435576	179929228	G	A
1	rs142825840	179929352	G	A
1	rs60647697	179929360	G	A
1	rs12124175	179929388	A	C
1	rs533524037	179929442	A	G
1	rs75911076	179929455	T	C
1	rs80098985	179929524	A	G
1	rs76640577	179929763	G	A
1	rs77734316	179930077	G	A
1	rs114663761	179930307	A	G
1	rs1631932	179930440	C	T
1	rs112613363	179930456	G	A
1	rs538604247	179930531	T	C
1	rs138938658	179930532	A	G
1	rs572036023	179930534	C	G
1	rs542821444	179930685	T	C
1	rs113319337	179931026	T	G
1	rs61826308	179931105	T	C
1	rs187367128	179931192	A	G
1	rs542782388	179931247	G	A
1	rs1292777	179931449	G	A
1	rs149081054	179931853	G	A
1	rs557724958	179931970	T	C
1	rs184513845	179932225	T	G
1	rs114597826	179932250	T	G
1	rs567707014	179932311	T	C
1	rs193024031	179932694	T	G
1	rs61009228	179932939	G	A
1	rs498625	179932943	A	G
1	rs574124186	179933082	C	T
1	rs141309614	179933324	G	A
1	rs77563402	179933369	A	T
1	rs72710608	179933482	T	C
1	rs545764719	179933612	A	G
1	rs145043605	179933644	T	G
1	rs181559967	179933752	T	G
1	rs149401923	179933942	A	C
1	rs572945429	179933996	T	G
1	rs74779148	179934272	T	C
1	rs187470560	179934380	T	C
1	rs151319624	179934801	T	G
1	rs12144275	179935007	C	T
1	rs183315279	179935021	G	A
1	rs141978616	179935313	A	C
1	rs567733767	179935341	T	C
1	rs510209	179935415	G	A
1	rs78335287	179935642	T	C
1	rs544006681	179935700	T	C
1	rs483307	179936045	G	A
1	rs545678869	179936059	C	T
1	rs73039999	179936170	A	G
1	rs12145411	179936229	C	T
1	rs115082280	179936232	G	T
1	rs191404396	179936382	G	T
1	rs533615710	179936474	T	C
1	rs9701232	179936579	G	C
1	rs546668206	179936632	T	C
1	rs9701237	179936639	T	C
1	rs571348549	179936640	A	G
1	rs9699897	179936651	A	G
1	rs536338130	179937138	G	A
1	rs538633529	179937182	C	A
1	rs10913916	179937186	G	C
1	rs151273934	179937225	A	G
1	rs540445045	179937290	G	A
1	rs115895419	179937489	G	A
1	rs184929820	179937736	T	C
1	rs73040001	179937999	T	A
1	rs567633796	179938427	T	C
1	rs556694925	179938453	T	G
1	rs532251103	179938673	G	A
1	rs559189833	179938797	A	C
1	rs2762859	179938798	A	G
1	rs74720748	179938908	G	A
1	rs191487630	179939018	C	T
1	rs2477118	179939174	G	A
1	rs528150899	179939325	T	A
1	rs550402804	179939435	A	G
1	rs2483622	179939495	A	C
1	rs17299006	179939554	C	G
1	rs537056557	179939700	T	G
1	rs541520881	179939961	T	C
1	rs74132273	179939965	C	T
1	rs77359440	179940013	C	G
1	rs76596206	179940018	G	C
1	rs75911421	179940035	C	A
1	rs544324455	179940726	A	G
1	rs12131200	179941214	T	C
1	rs58316647	179941229	T	C
1	rs537538510	179941392	A	C
1	rs557882922	179941393	G	A
1	rs12123560	179941396	A	G
1	rs151098271	179941439	T	C
1	rs189963150	179941467	G	A
1	rs550750623	179941685	A	G
1	rs181714787	179941722	G	C
1	rs549895117	179941749	T	C
1	rs61014689	179941787	G	A
1	rs571358703	179941804	T	C
1	rs188984962	179941941	A	G
1	rs575708735	179942118	G	T
1	rs141813720	179942185	A	G
1	rs189591141	179942227	T	C
1	rs4652457	179942234	C	G
1	rs551529848	179942238	A	G
1	rs180999927	179942289	G	A
1	rs10913917	179942355	A	G
1	rs10913918	179942388	T	C
1	rs187353803	179942629	G	A
1	rs112314042	179942691	A	G
1	rs10494524	179942695	C	T
1	rs76425715	179942731	G	A
1	rs149278806	179942820	G	T
1	rs144488357	179942866	A	G
1	rs6673252	179943191	G	T
1	rs547634703	179943276	A	G
1	rs192837812	179943341	T	C
1	rs564823252	179943397	C	A
1	rs145985786	179943432	A	G
1	rs139977987	179943435	G	T
1	rs75906782	179943621	T	C
1	rs532562125	179943652	C	T
1	rs188841294	179943682	C	A
1	rs549803610	179943936	A	G
1	rs563250555	179943956	G	C
1	rs545531439	179944818	G	A
1	rs144831648	179944846	C	G
1	rs2501621	179944901	G	A
1	rs2501620	179944928	A	C
1	rs115392554	179945130	C	A
1	rs189182110	179945132	T	A
1	rs147920890	179945237	A	G
1	rs17371084	179945390	G	A
1	rs536389903	179945400	A	T
1	rs541453531	179945547	G	A
1	rs2477119	179945838	T	C
1	rs12123201	179946276	T	G
1	rs552829994	179946309	T	G
1	rs186429496	179946678	G	T
1	rs79881444	180024282	G	C
1	rs112125590	180024424	G	A
1	rs12141545	180024932	T	C
1	rs188140637	180024994	A	T
1	rs550950849	180025086	T	A
1	rs192083916	180025150	G	A
1	rs72710643	180025490	T	C
1	rs78791540	180025495	C	T
1	rs114772687	180025842	G	C
1	rs571325239	180025923	C	T
1	rs78835497	180025957	T	C
1	rs2319676	180026152	G	T
1	rs12142713	180026215	G	C
1	rs114700092	180026295	A	G
1	rs140344622	180026378	T	C
1	rs529508059	180026379	A	G
1	rs184844254	180026380	A	T
1	rs562826592	180026391	G	A
1	rs9425855	180026557	T	A
1	rs569766761	180026665	T	A
1	rs2319677	180027283	T	G
1	rs190734757	180027449	G	A
1	rs4652462	180027625	T	C
1	rs187357592	180027846	T	C
1	rs182763866	180028057	G	A
1	rs543115198	180028078	A	G
1	rs4147170	180028150	C	T
1	rs4147171	180028176	G	A
1	rs189943765	180028293	C	A
1	rs182577030	180028700	T	C
1	rs6676989	180028741	A	G
1	rs541077670	180028902	G	A
1	rs192212420	180029211	T	C
1	rs12138201	180029476	C	G
1	rs12116940	180029511	T	C
1	rs12138974	180029651	A	G
1	rs7534582	180029891	T	A
1	rs138340164	180030102	T	C
1	rs9887843	180030532	A	G
1	rs149182635	180030568	T	A
1	rs184116970	180030724	G	A
1	rs541125595	180030757	T	A
1	rs74908267	180030805	A	G
1	rs9425481	180030989	T	C
1	rs114700810	180031058	A	G
1	rs10913926	180031181	G	T
1	rs563878580	180031291	A	T
1	rs200694131	180031550	A	G
1	rs568522280	180031584	C	T
1	rs187380208	180031762	T	G
1	rs79825649	180031785	A	G
1	rs77879886	180031857	A	C
1	rs74901901	180031936	G	A
1	rs559672900	180032038	G	A
1	rs528893156	180032078	A	G
1	rs575522053	180032423	A	G
1	rs149919242	180032512	A	G
1	rs139942052	180033151	T	C
1	rs533573089	180033284	G	C
1	rs569965911	180033372	C	T
1	rs146825082	180033403	T	A
1	rs4147169	180033444	C	T
1	rs571103031	180033498	T	C
1	rs140482268	180033499	A	G
1	rs183622537	180034065	G	A
1	rs151105375	180034070	G	A
1	rs113395531	180034148	G	A
1	rs553900491	180034217	T	G
1	rs41267622	180034222	G	A
1	rs146584966	180034271	G	A
1	rs79723010	180034560	T	C
1	rs6659911	180034602	G	A
1	rs564950645	180034745	T	C
1	rs186721531	180034881	G	A
1	rs368105311	180034898	C	A
1	rs184141945	180034899	G	A
1	rs150283166	180035072	A	G
1	rs185014980	180035326	G	A
1	rs9425856	180035363	G	A
1	rs79112324	180035423	C	A
1	rs114867575	180035459	G	A
1	rs181983056	180035711	G	T
1	rs12139761	180035746	A	G
1	rs541097160	180035940	A	G
1	rs138744662	180036158	A	C
1	rs142677655	180036754	T	G
1	rs72710646	180036968	T	C
1	rs558606333	180037047	G	A
1	rs79227427	180037215	A	G
1	rs12118985	180037326	A	C
1	rs147994095	180037475	C	T
1	rs12138429	180037577	C	A
1	rs141783451	180037714	A	G
1	rs6692394	180037987	A	G
1	rs7533903	180037988	T	C
1	rs188089716	180038183	C	G
1	rs76529295	180038468	C	T
1	rs114738086	180038543	G	T
1	rs78944540	180038565	A	T
1	rs180979979	180038623	C	A
1	rs76628397	180038918	T	A
1	rs192000785	180039038	A	G
1	rs10913927	180039137	C	T
1	rs114683867	180039340	C	T
1	rs116675675	180039613	G	A
1	rs76019536	180039697	C	G
1	rs528754522	180039710	G	A
1	rs562221985	180039842	T	A
1	rs148727985	180039915	A	G
1	rs116535887	180040246	T	A
1	rs191417572	180040409	G	A
1	rs564687151	180040491	A	G
1	rs75567714	180040612	T	A
1	rs551131428	180040729	G	T
1	rs74684274	180040780	C	T
1	rs74682335	180041047	A	G
1	rs9425857	180041232	A	G
1	rs186827494	180041242	G	A
1	rs548931816	180041246	T	A
1	rs16855259	180041287	T	A
1	rs536370807	180041514	G	T
1	rs116125179	180041665	A	G
1	rs184965817	180041684	A	G
1	rs574021316	180041764	C	T
1	rs78811502	180041794	C	T
1	rs565059618	180041799	A	G
1	rs61826348	180041870	G	A
1	rs193188167	180042104	T	C
1	rs16855268	180042251	T	A
1	rs16855270	180042294	G	A
1	rs16843139	180042388	C	T
1	rs74132538	180042941	G	A
1	rs560882522	180043143	G	A
1	rs569796673	180043398	T	A
1	rs3818999	180043507	A	G
1	rs181883479	180043534	T	C
1	rs1981314	180043539	G	A
1	rs114092831	180043842	T	A
1	rs139352498	180044304	G	A
1	rs141887471	180044475	G	A
1	rs186716268	180044623	C	G
1	rs191552176	180044706	G	A
1	rs554888967	180044741	A	G
1	rs543742764	180044816	A	G
1	rs186106528	180044887	C	T
1	rs559424355	180045132	G	C
1	rs115660263	180045248	C	G
1	rs190878031	180045279	G	C
1	rs183449963	180045344	C	A
1	rs112751466	180045491	A	T
1	rs186675206	180045516	T	C
1	rs191134102	180045532	A	G
1	rs145714255	180045547	G	A
1	rs61826350	180045647	C	T
1	rs541525150	180045752	T	C
1	rs115232141	180046002	G	A
1	rs149201585	180046063	A	G
1	rs188423832	180046160	T	C
1	rs6425605	180046670	T	C
1	rs112954133	180047012	G	T
1	rs531040155	180047192	T	C
1	rs4652463	180047199	C	G
1	rs72710650	180047246	G	C
1	rs140669957	180047348	T	C
1	rs573458719	180047536	G	T
1	rs74895300	180047817	C	A
1	rs138728080	180048073	A	G
1	rs573546489	180048647	G	T
1	rs184765838	180048798	T	C
1	rs9425858	180049012	A	T
1	rs560135872	180049048	T	A
1	rs9425859	180049109	A	G
1	rs79382143	180049177	C	G
1	rs571220609	180049345	A	G
1	rs553754102	180049410	C	T
1	rs12126967	180049840	T	C
1	rs115314674	180050022	G	T
1	rs6703005	180050119	T	C
1	rs55676403	180050152	A	G
1	rs181847814	180050274	G	A
1	rs542575876	180050304	T	A
1	rs527527529	180050532	A	T
1	rs7522347	180050590	T	A
1	rs190745518	180050822	A	G
1	rs556243862	180051016	G	A
1	rs144927207	180051108	A	G
1	rs115356491	180051371	C	T
1	rs183023960	180051596	T	C
1	rs72710651	180051727	T	G
1	rs148065484	180051746	A	G
1	rs543150704	180051790	A	C
1	rs545753271	180051866	C	T
1	rs4651055	180052017	A	G
1	rs187300971	180052490	A	T
1	rs74132539	180052872	T	C
1	rs184680644	180052964	A	G
1	rs562116812	180052967	T	C
1	rs540274792	180052968	A	G
1	rs561278870	180053019	T	C
1	rs56173179	180053158	C	A
1	rs189256910	180053364	T	C
1	rs147492869	180053545	A	G
1	rs144372472	180053577	A	G
1	rs373027105	180053657	A	G
1	rs34365752	180053777	A	G
1	rs191685809	180054060	A	G
1	rs575172860	180054412	T	C
1	rs138842431	180054415	C	T
1	rs139378696	180054484	C	T
1	rs143252287	180054658	C	T
1	rs146703064	180054665	G	A
1	rs12140868	180054724	A	T
1	rs530838439	180054758	G	A
1	rs41267624	180054955	G	A
1	rs182153080	180054967	T	C
1	rs143995791	180055061	A	G
1	rs79093266	180055224	G	A
1	rs2319773	180055285	A	C
1	rs12140235	180055355	G	A
1	rs544250912	180055415	T	C
1	rs533019006	180055563	T	C
1	rs79811033	180055610	C	T
1	rs549049228	180055647	G	C
1	rs540131822	180055816	T	C
1	rs7540856	180055985	C	A
1	rs193220071	180056567	G	A
1	rs527404884	180057095	G	T
1	rs538939549	180057101	G	A
1	rs188860400	180057280	A	G
1	rs542531918	180057495	A	G
1	rs527340648	180057853	C	T
1	rs61605706	180057932	T	G
1	rs115590087	180057988	G	A
1	rs138752544	180058128	A	G
1	rs188126211	180058192	G	A
1	rs558775319	180058471	G	A
1	rs149428097	180058532	G	A
1	rs12125556	180058549	G	C
1	rs185102749	180058629	T	C
1	rs12125592	180058685	G	C
1	rs12125693	180058916	T	C
1	rs35260155	180058949	A	G
1	rs12144328	180058965	G	A
1	rs183069507	180059239	G	A
1	rs554492017	180059245	C	G
1	rs3930305	180059255	A	G
1	rs76366285	180059287	T	C
1	rs6682558	180059289	T	G
1	rs55882713	180059409	T	C
1	rs113002751	180059422	T	C
1	rs34405248	180059457	A	G
1	rs550052789	180059504	C	A
1	rs570005209	180059549	T	C
1	rs377016989	180059574	A	G
1	rs10798729	180059811	A	C
1	rs112691267	180059996	T	C
1	rs12119113	180060143	T	G
1	rs112029781	180060174	G	C
1	rs9425860	180060230	C	G
1	rs9425482	180060276	A	G
1	rs536808570	180060337	T	A
1	rs7525460	180060338	C	T
1	rs76870478	180060368	A	G
1	rs139482187	180060421	A	T
1	rs115362490	180060703	T	C
1	rs559782998	180060758	C	G
1	rs116840049	180060802	T	C
1	rs76425099	180060885	T	C
1	rs539142378	180060929	G	A
1	rs9425861	180061279	G	A
1	rs191413462	180061419	G	A
1	rs374218432	180061648	T	G
1	rs77843892	180061976	C	G
1	rs546404780	180062052	C	T
1	rs186818180	180062210	G	A
1	rs34398436	180062869	C	T
1	rs185684644	180063104	A	G
1	rs35720901	180063445	C	G
1	rs148294536	180063526	C	T
1	rs577475968	180063919	G	T
1	rs142911835	180064292	C	A
1	rs573870576	180064738	C	G
1	rs149481021	180064828	T	C
1	rs529581800	180065018	G	A
1	rs181909583	180065148	C	T
1	rs148604954	180065238	G	A
1	rs576352962	180065555	A	C
1	rs74522380	180065785	A	G
1	rs76068462	180065797	C	T
1	rs557666868	180066076	C	T
1	rs188242961	180066121	T	C
1	rs534052284	180066148	T	C
1	rs567583914	180066227	C	T
1	rs186499788	180066968	A	C
1	rs10913928	180067039	C	T
1	rs191796438	180067148	G	C
1	rs565174896	180067166	T	C
1	rs145322337	180067167	A	G
1	rs60972670	180067192	A	G
1	rs60064848	180067218	T	G
1	rs145772289	180067251	G	A
1	rs558769334	180067330	G	C
1	rs190859800	180067393	T	C
1	rs77502310	180067595	T	C
1	rs183414567	180067646	C	T
1	rs78782568	180067770	C	T
1	rs545747898	180067910	C	T
1	rs534475941	180067913	T	C
1	rs12121834	180067914	A	G
1	rs12121845	180067988	A	G
1	rs148920003	180068350	G	A
1	rs61826355	180068985	G	A
1	rs532590731	180069039	G	A
1	rs187432474	180069228	T	C
1	rs75139567	180069499	T	C
1	rs188097597	180069573	A	G
1	rs76229190	180070217	G	A
1	rs74619430	180070481	A	C
1	rs138946370	180070594	T	C
1	rs141534413	180070640	T	A
1	rs4652464	180071093	A	C
1	rs7412536	180071411	G	C
1	rs147351661	180071506	A	G
1	rs139499051	180071662	C	T
1	rs6657347	180071784	T	C
1	rs6425606	180071987	A	G
1	rs557589934	180072247	T	G
1	rs577862060	180072248	T	G
1	rs551402295	180072512	G	C
1	rs547156471	180072626	T	C
1	rs61826357	180072716	T	G
1	rs6660984	180072950	T	G
1	rs16855286	180073370	C	T
1	rs3767200	180073491	C	T
1	rs3767201	180073533	C	T
1	rs12119130	180073548	G	A
1	rs77319875	180073565	C	T
1	rs142174522	180073634	A	C
1	rs78842587	180073761	A	G
1	rs545153161	180074130	T	C
1	rs78083905	180074200	T	A
1	rs192243169	180074366	T	C
1	rs549132070	180074499	G	C
1	rs140498247	180075013	G	A
1	rs144341514	180075305	T	C
1	rs6425607	180075388	A	G
1	rs4652465	180075658	C	T
1	rs569977096	180075660	T	C
1	rs184133150	180075792	T	C
1	rs189517941	180075811	A	C
1	rs565510883	180076052	G	A
1	rs60927554	180076104	G	A
1	rs550203709	180076211	G	A
1	rs148971251	180076262	C	T
1	rs567823469	180076385	T	C
1	rs74132543	180076469	A	G
1	rs141199243	180076569	T	C
1	rs147387866	180076659	T	C
1	rs10913929	180076671	T	C
1	rs575009748	180076785	C	A
1	rs189006580	180076920	T	C
1	rs550141393	180077051	G	T
1	rs74941257	180077469	G	A
1	rs77844843	180077487	T	G
1	rs149706098	180077601	T	C
1	rs186110539	180077654	A	G
1	rs546301356	180077692	T	C
1	rs144544783	180077693	A	G
1	rs12134536	180077976	G	C
1	rs527953622	180078340	A	G
1	rs542975671	180078383	A	T
1	rs528791820	180078443	T	C
1	rs548939752	180078465	A	G
1	rs182449900	180078506	A	G
1	rs144274473	180078542	T	C
1	rs12127784	180078549	A	G
1	rs141185079	180078692	A	G
1	rs143602914	180078771	T	G
1	rs115478722	180079059	T	C
1	rs191148611	180079080	A	G
1	rs528071449	180079466	T	C
1	rs191239555	180079878	A	G
1	rs188686346	180079927	C	T
1	rs184129181	180080073	G	A
1	rs3767202	180080115	T	G
1	rs201090590	180080224	C	G
1	rs12126496	180080290	A	T
1	rs16855289	180080313	T	C
1	rs145767569	180080318	A	G
1	rs187527815	180080335	C	G
1	rs79555092	180080629	T	C
1	rs534115899	180080648	A	G
1	rs139135126	180080890	A	G
1	rs184134531	180081312	G	A
1	rs556339471	180081477	T	A
1	rs11579402	180081856	A	T
1	rs569881781	180082164	T	C
1	rs1801795	180082269	C	G
1	rs114302761	180082550	T	C
1	rs556476069	180082885	T	C
1	rs181022473	180083280	T	G
1	rs142964777	180083281	T	A
1	rs142500573	180083693	T	C
1	rs541587946	180083841	G	A
1	rs574737020	180083869	A	G
1	rs532318653	180084089	G	A
1	rs72710658	180084511	A	C
1	rs566319917	180084655	C	T
1	rs574855572	180084716	C	T
1	rs191991304	180084839	C	T
1	rs72710659	180084855	G	A
1	rs147575643	180084936	A	G
1	rs142060670	180085039	A	G
1	rs189214338	180085111	A	C
1	rs568523137	180085173	A	G
1	rs79335015	180085471	T	C
1	rs528826829	180085603	T	C
1	rs116778079	180085615	A	G
1	rs12075450	180085620	A	G
1	rs4651057	180085709	C	T
1	rs79864301	180085923	C	T
1	rs114723422	180086071	T	C
1	rs145999452	180086081	G	A
1	rs61749499	180086311	G	C
1	rs115939179	180086354	A	G
1	rs77313052	180086819	A	C
1	rs139239626	180087005	C	G
1	rs141022279	180087114	A	G
1	rs147927531	180087421	C	G
1	rs188228764	180087444	T	G
1	rs141786845	180087738	C	T
1	rs143067009	180087764	A	G
1	rs77541425	180088022	C	A
1	rs114381501	180088568	A	G
1	rs140052121	180088632	A	G
1	rs191539275	180088813	A	G
1	rs560339300	180088849	G	A
1	rs531683420	180088929	T	C
1	rs190900242	180088965	A	G
1	rs116503604	180088966	G	T
1	rs78881090	180089007	C	G
1	rs137908789	180089132	T	C
1	rs536067783	180089231	G	T
1	rs114518819	180089354	A	G
1	rs6680013	180089456	A	G
1	rs577897922	180089508	G	C
1	rs12130489	180089733	G	A
1	rs561030423	180089772	C	G
1	rs7544467	180089858	G	A
1	rs565374454	180089986	G	A
1	rs7525385	180090359	C	T
1	rs113470255	180090555	A	C
1	rs7539784	180090743	T	C
1	rs547892095	180090831	G	C
1	rs192718032	180090863	T	A
1	rs140053224	180090978	G	A
1	rs185113350	180091160	A	T
1	rs532127519	180091213	G	T
1	rs145488162	180091564	G	C
1	rs554941920	180091826	G	A
1	rs576740604	180091896	T	C
1	rs12127870	180091909	C	T
1	rs6425608	180092073	T	C
1	rs7545835	180092518	T	C
1	rs117884064	180092796	T	A
1	rs115139693	180092851	C	T
1	rs181888856	180092973	C	T
1	rs16855295	180092989	A	G
1	rs6693288	180093066	A	G
1	rs113699994	180093214	C	T
1	rs74494208	180093254	G	A
1	rs559759542	180093544	A	G
1	rs189842452	180093578	A	G
1	rs9700973	180093687	A	C
1	rs77845060	180093792	C	T
1	rs569034879	180093854	T	C
1	rs557855225	180093968	C	A
1	rs138768686	180094027	A	G
1	rs116466549	180094090	T	C
1	rs79853203	180094166	C	G
1	rs76932632	180094224	A	G
1	rs140253763	180094339	C	T
1	rs185985452	180094475	A	G
1	rs10798730	180094529	A	G
1	rs191279507	180094544	A	G
1	rs150350211	180094621	T	C
1	rs9425862	180094699	T	C
1	rs548173391	180094774	A	G
1	rs7550093	180094931	A	G
1	rs558053730	180095039	A	G
1	rs112805519	180095112	A	C
1	rs147527077	180095200	T	C
1	rs6425609	180095348	C	A
1	rs12091685	180095451	A	C
1	rs7555418	180095530	T	C
1	rs574355863	180095554	T	C
1	rs143000723	180095646	A	G
1	rs79360493	180095868	T	C
1	rs187937291	180096010	G	A
1	rs9425483	180096149	A	G
1	rs536842246	180096354	A	G
1	rs76356819	180096366	C	A
1	rs146461285	180096431	G	A
1	rs9425484	180096531	T	C
1	rs569606202	180096694	A	G
1	rs184297159	180096727	G	A
1	rs7521701	180096770	G	A
1	rs570160034	180096807	G	C
1	rs12094391	180096994	T	C
1	rs146741469	180097072	A	G
1	rs76192370	180097091	T	C
1	rs561550181	180097207	T	C
1	rs530464397	180097209	T	G
1	rs570221288	180097265	A	G
1	rs146495866	180097476	T	G
1	rs190480763	180097477	T	C
1	rs185964678	180097536	A	G
1	rs190879095	180097598	T	C
1	rs546001923	180097605	A	C
1	rs57045420	180097640	A	G
1	rs185631649	180097661	T	C
1	rs4652469	180097729	C	T
1	rs117196164	180097923	T	C
1	rs559939094	180098093	T	A
1	rs12080763	180098234	G	A
1	rs187435409	180098279	T	G
1	rs193227301	180098297	A	G
1	rs149636573	180098409	T	C
1	rs542035044	180098616	A	G
1	rs530939846	180098668	A	G
1	rs541998384	180099072	G	T
1	rs7548486	180099140	A	C
1	rs113684952	180099273	C	T
1	rs34342132	180099312	A	G
1	rs7551181	180099463	T	C
1	rs9425485	180099587	T	C
1	rs73036458	180099628	A	G
1	rs12743903	180099830	A	G
1	rs12744192	180100007	A	G
1	rs79887807	180100038	C	G
1	rs55953436	180100115	T	G
1	rs10798731	180100191	A	G
1	rs10798732	180100232	G	A
1	rs114956874	180100690	A	C
1	rs75686596	180100802	A	T
1	rs189416661	180100948	C	T
1	rs4604657	180100987	A	G
1	rs181015877	180100988	A	G
1	rs115629046	180101047	A	G
1	rs57071059	180101098	C	G
1	rs544935898	180101120	T	C
1	rs150262851	180101172	A	G
1	rs551756920	180101366	A	G
1	rs146363373	180101368	T	G
1	rs61828268	180101482	T	C
1	rs4652470	180102084	T	C
1	rs4652471	180102142	C	A
1	rs530322815	180102199	C	T
1	rs4652472	180102289	A	T
1	rs558957577	180102324	G	T
1	rs9425486	180102460	C	A
1	rs12040314	180102528	G	A
1	rs9425863	180102653	G	T
1	rs77840638	180102734	T	G
1	rs12040376	180102759	G	A
1	rs534717347	180102996	G	A
1	rs10913931	180103035	G	A
1	rs557170264	180103049	T	C
1	rs4652473	180103166	T	C
1	rs541862549	180103171	A	G
1	rs144560509	180103232	G	C
1	rs552608830	180103302	G	C
1	rs141364011	180103390	A	G
1	rs4336810	180103851	A	C
1	rs56279106	180103904	A	G
1	rs148310684	180103961	A	G
1	rs140710850	180103967	T	C
1	rs535501593	180104065	T	C
1	rs548799749	180104066	A	G
1	rs9425864	180104161	G	T
1	rs72710671	180104164	C	G
1	rs538809363	180104187	T	C
1	rs55971224	180104274	T	C
1	rs544316488	180104588	C	A
1	rs549062362	180104835	C	T
1	rs150735916	180104894	T	C
1	rs74551453	180104928	T	C
1	rs2874053	180105578	T	G
1	rs546857909	180106035	C	A
1	rs535633996	180106317	A	G
1	rs190904193	180106389	T	G
1	rs4506429	180106573	A	T
1	rs76896254	180106898	C	T
1	rs6691060	180107472	T	C
1	rs145700408	180107766	G	A
1	rs6691435	180107859	T	C
1	rs9425489	180107952	A	C
1	rs534247212	180108003	G	A
1	rs9425866	180108038	G	T
1	rs558373650	180108145	A	G
1	rs188160386	180108203	G	A
1	rs6702845	180108416	G	A
1	rs185006428	180108538	A	G
1	rs140537041	180108629	A	G
1	rs4652475	180108654	A	G
1	rs188118189	180109107	A	G
1	rs530255708	180109110	A	G
1	rs550017886	180109113	T	C
1	rs7547954	180109359	T	A
1	rs12120739	180109386	G	C
1	rs537102649	180109438	T	C
1	rs545849948	180109766	T	C
1	rs142708422	180109879	G	A
1	rs181019453	180110076	T	C
1	rs9425868	180110077	A	G
1	rs548081313	180110125	T	C
1	rs76955722	180110454	T	C
1	rs149970120	180110552	A	G
1	rs181457804	180110675	A	G
1	rs550549325	180110892	T	C
1	rs77284146	180110918	G	T
1	rs76686890	180110947	T	G
1	rs570615695	180111376	T	C
1	rs10798733	180111739	T	C
1	rs4652476	180111859	C	A
1	rs12118265	180111976	T	C
1	rs181874190	180112029	T	C
1	rs9425869	180112153	G	A
1	rs189826203	180112429	G	T
1	rs116000322	180112726	T	C
1	rs570801438	180112993	T	G
1	rs4652477	180113078	T	C
1	rs10753206	180113196	A	G
1	rs76384565	180113726	G	C
1	rs564495681	180113793	T	C
1	rs76515188	180113822	T	A
1	rs7549607	180113911	T	C
1	rs7518534	180113923	A	T
1	rs7528811	180113970	G	A
1	rs7551902	180114023	T	C
1	rs183227023	180114160	G	C
1	rs575835764	180114289	A	G
1	rs11810556	180114469	C	G
1	rs184172752	180114471	A	G
1	rs4083553	180114516	G	C
1	rs551888841	180114810	T	C
1	rs60905477	180115091	A	G
1	rs10798734	180115291	T	C
1	rs56761392	180115297	T	C
1	rs189022730	180115332	A	G
1	rs368427521	180115338	T	C
1	rs563072808	180115420	T	A
1	rs144343426	180115692	G	T
1	rs189305904	180115729	C	T
1	rs10733003	180115757	G	C
1	rs116211433	180115816	G	T
1	rs10737339	180116009	G	T
1	rs79608355	180116251	C	G
1	rs12027335	180116283	C	G
1	rs552073934	180116316	G	C
1	rs556955454	180116458	T	C
1	rs57944147	180116498	G	C
1	rs182960302	180116908	T	C
1	rs565663768	180116913	A	G
1	rs142443358	180116962	T	C
1	rs548124792	180117113	G	A
1	rs151330441	180117314	T	G
1	rs72710681	180117396	G	A
1	rs528334073	180117754	A	G
1	rs12745791	180117914	A	G
1	rs546660821	180118083	A	G
1	rs184170737	180118184	T	C
1	rs192790049	180118212	A	G
1	rs184152158	180118274	A	G
1	rs528726311	180118340	A	G
1	rs547299495	180118374	C	T
1	rs191810928	180118423	T	C
1	rs113901474	180118533	A	C
1	rs3845390	180118763	A	G
1	rs77445943	180119080	A	C
1	rs78515964	180119141	A	T
1	rs79987290	180119193	C	T
1	rs17371566	180119349	C	A
1	rs570678882	180119372	A	G
1	rs189166584	180119462	T	C
1	rs3845391	180119544	T	G
1	rs79896210	180119627	T	C
1	rs59235710	180119708	A	C
1	rs73036486	180119730	A	G
1	rs540161452	180120088	G	C
1	rs144815934	180120295	G	A
1	rs58632580	180120518	T	C
1	rs115688943	180120701	C	G
1	rs192009865	180120914	T	C
1	rs4652478	180120994	A	G
1	rs59621235	180121019	A	G
1	rs189240095	180121077	C	T
1	rs112677634	180121240	T	C
1	rs563078961	180121245	T	C
1	rs3753814	180121480	T	C
1	rs186848915	180121544	G	A
1	rs35903670	180121669	G	A
1	rs79468905	180121784	T	C
1	rs142562225	180121903	A	G
1	rs11589519	180122390	T	C
1	rs558613136	180122514	T	C
1	rs7530168	180122575	C	T
1	rs7527733	180122578	A	G
1	rs7516257	180122812	T	C
1	rs115400209	180122882	G	C
1	rs185188077	180122967	A	C
1	rs3845392	180122985	T	C
1	rs181926611	180123076	A	G
1	rs532174975	180123140	T	C
1	rs7541022	180123375	A	G
1	rs188274921	180123407	C	T
1	rs3753813	180123538	T	C
1	rs61828286	180123585	A	C
1	rs191555511	180123717	T	C
1	rs7531169	180123812	A	G
1	rs376772000	180123891	C	T
1	rs10913933	180124061	C	G
1	rs35481032	180124379	C	T
1	rs3820312	180124450	C	A
1	rs542154619	180124534	G	C
1	rs561829342	180124537	T	C
1	rs34430949	180124634	T	C
1	rs3767199	180124667	T	G
1	rs3767198	180124807	T	C
1	rs3767197	180124832	G	A
1	rs74458155	180124840	T	C
1	rs3767196	180124872	C	T
1	rs186785318	180124888	A	C
1	rs573170308	180124915	T	C
1	rs3820311	180124916	C	T
1	rs61429245	180124969	A	G
1	rs3767195	180124991	A	C
1	rs538962179	180125044	G	A
1	rs76221792	180125102	G	A
1	rs72710691	180125133	T	G
1	rs531006611	180125145	G	A
1	rs79188595	180125164	C	T
1	rs3767194	180125366	G	A
1	rs3767193	180125372	C	T
1	rs3767192	180125374	C	T
1	rs79360503	180125579	C	A
1	rs148326352	180125605	G	A
1	rs6686428	180125753	C	T
1	rs186704488	180125911	C	A
1	rs3753812	180126141	A	G
1	rs562108721	180126332	A	G
1	rs578166446	180126374	T	C
1	rs545273245	180126383	G	T
1	rs564661355	180126405	G	C
1	rs56150169	180126460	T	C
1	rs16855344	180127036	T	C
1	rs149058138	180127050	T	C
1	rs6425611	180127107	C	A
1	rs11801243	180127351	A	G
1	rs3767191	180127380	A	C
1	rs571626109	180127386	C	T
1	rs3767190	180127594	A	G
1	rs3820310	180127697	A	G
1	rs3842829	180127748	C	T
1	rs192729965	180128007	G	A
1	rs560888419	180128024	C	T
1	rs61828288	180128044	G	T
1	rs185152926	180128157	A	G
1	rs557446694	180128170	T	C
1	rs72710693	180128351	A	G
1	rs545149517	180128398	A	G
1	rs78187776	180128429	A	G
1	rs12060240	180128461	G	A
1	rs75550482	180128608	G	C
1	rs539803142	180128699	C	T
1	rs138613177	180128708	G	A
1	rs57587074	180128742	A	C
1	rs56882898	180128763	T	C
1	rs143726442	180128792	A	G
1	rs138264104	180128873	T	C
1	rs3842888	180129205	T	C
1	rs549367085	180129481	G	A
1	rs77968709	180129545	T	C
1	rs192419637	180129552	A	G
1	rs77592832	180129641	A	G
1	rs571696881	180129666	G	A
1	rs557084004	180129758	T	C
1	rs530420562	180129958	C	A
1	rs74132555	180129964	G	A
1	rs115626691	180130034	G	T
1	rs11579970	180130062	A	G
1	rs534929457	180130128	G	A
1	rs114022647	180130272	T	G
1	rs573568292	180130324	G	A
1	rs147314533	180130665	G	A
1	rs76689943	180130709	G	A
1	rs12079539	180130713	T	C
1	rs55946907	180130723	T	C
1	rs74132556	180130773	C	A
1	rs189681964	180131049	T	C
1	rs12036985	180131083	T	C
1	rs73038413	180131132	G	A
1	rs559729731	180131196	A	G
1	rs548493574	180131208	A	C
1	rs10913934	180131640	G	T
1	rs56151584	180131718	A	T
1	rs73038415	180131797	T	C
1	rs573331981	180131884	C	A
1	rs77972902	180131941	C	G
1	rs145520857	180131985	G	A
1	rs547138276	180132189	C	T
1	rs549249720	180132292	C	A
1	rs73038417	180132513	T	C
1	rs12022994	180132665	G	A
1	rs6689602	180132688	G	A
1	rs77962924	180132802	G	A
1	rs12059557	180132851	G	A
1	rs12064324	180132910	A	G
1	rs17371594	180132960	G	A
1	rs554801750	180133136	G	T
1	rs143991522	180133165	G	A
1	rs562717853	180133372	G	T
1	rs12403079	180133439	G	A
1	rs191320240	180133510	A	G
1	rs117528647	180133573	C	T
1	rs78001202	180133603	A	G
1	rs78461874	180133668	T	C
1	rs114511271	180133722	C	T
1	rs141106518	180133752	C	G
1	rs548502947	180133772	A	G
1	rs3820309	180133784	C	G
1	rs192271473	180133804	A	G
1	rs116366713	180133911	T	A
1	rs73038424	180133975	A	G
1	rs187539905	180134069	T	G
1	rs75121681	180134075	A	G
1	rs10157671	180134134	T	C
1	rs192528318	180134140	T	G
1	rs12034707	180134209	A	C
1	rs12034708	180134219	T	C
1	rs74132557	180134220	A	G
1	rs72710699	180134436	G	C
1	rs3753811	180134688	T	C
1	rs73038430	180134872	T	C
1	rs139078059	180134977	G	A
1	rs574769211	180135100	C	T
1	rs2298205	180135286	A	G
1	rs148551274	180135438	T	C
1	rs114307591	180135872	C	G
1	rs144067170	180136211	A	G
1	rs6690609	180136504	C	G
1	rs77576199	180136564	G	A
1	rs553336658	180136583	A	G
1	rs3753810	180136706	C	A
1	rs3753809	180136711	C	T
1	rs544310277	180136747	A	G
1	rs61828290	180136975	C	T
1	rs35736504	180136987	A	G
1	rs3753808	180137041	T	G
1	rs535748433	180137097	G	A
1	rs11803362	180137136	A	G
1	rs142422478	180137282	G	A
1	rs3753807	180137287	T	G
1	rs3753806	180137299	T	C
1	rs529147207	180137622	G	A
1	rs77826003	180137779	T	A
1	rs150472198	180137839	G	A
1	rs564676944	180137924	T	C
1	rs149653083	180137974	A	G
1	rs12082209	180138010	A	C
1	rs61828292	180138099	C	T
1	rs72710702	180138168	T	C
1	rs61828293	180138214	G	A
1	rs12067207	180138314	G	A
1	rs3820308	180138318	C	T
1	rs3767189	180138389	A	G
1	rs12071932	180138474	A	G
1	rs187424461	180138476	T	A
1	rs562757528	180138479	T	G
1	rs145976848	180138520	G	C
1	rs142065072	180138670	G	C
1	rs61828294	180138718	A	G
1	rs6703180	180138800	G	A
1	rs3753805	180138890	A	G
1	rs184000408	180138919	T	C
1	rs3753804	180138988	T	A
1	rs17299589	180139004	T	G
1	rs3753803	180139054	G	A
1	rs149967638	180139117	A	G
1	rs532184173	180139308	T	C
1	rs75138477	180139377	G	C
1	rs571928711	180139380	A	G
1	rs534241769	180139382	A	T
1	rs567793889	180139449	T	G
1	rs3767188	180139551	T	C
1	rs144691957	180139580	A	G
1	rs79466164	180139626	T	C
1	rs61828295	180139631	A	T
1	rs567840576	180139743	C	G
1	rs148916948	180139920	T	C
1	rs73038497	180139944	A	G
1	rs543601453	180139989	G	A
1	rs3753802	180140096	C	T
1	rs3753801	180140101	G	A
1	rs539919030	180140127	A	G
1	rs187020131	180140128	A	G
1	rs548069309	180140202	C	T
1	rs561378608	180140218	G	A
1	rs569934828	180140232	G	A
1	rs534754500	180140367	T	C
1	rs3753800	180140508	C	T
1	rs3753799	180140532	A	G
1	rs3753798	180140593	A	G
1	rs12075856	180140723	C	G
1	rs189189045	180140787	T	C
1	rs3767187	180140815	C	A
1	rs74132558	180140920	G	A
1	rs557334897	180140929	G	A
1	rs3767186	180141030	A	G
1	rs138942344	180141124	G	A
1	rs142162784	180141202	T	C
1	rs56158647	180141217	A	G
1	rs3767184	180141367	G	A
1	rs10798735	180141385	T	G
1	rs550629117	180141532	T	C
1	rs114609428	180141592	T	C
1	rs577094495	180141629	G	C
1	rs10913936	180141630	A	T
1	rs559677207	180141658	T	A
1	rs541952902	180141742	T	C
1	rs10913937	180141842	C	A
1	rs60022752	180141896	T	C
1	rs145284252	180142142	G	A
1	rs573459539	180142232	C	T
1	rs11801741	180142263	C	A
1	rs10913938	180142396	C	T
1	rs55700062	180142412	T	C
1	rs61826661	180142782	T	G
1	rs3767183	180143064	T	C
1	rs558331578	180143087	G	A
1	rs76955468	180143112	G	A
1	rs533360662	180143132	T	G
1	rs527408278	180143299	T	C
1	rs140494043	180143388	A	G
1	rs61826662	180143408	A	G
1	rs116130272	180143452	A	C
1	rs554115020	180143483	A	G
1	rs73040423	180143607	T	C
1	rs61811806	180143768	G	A
1	rs549808136	180143829	G	A
1	rs16828745	180143863	A	G
1	rs150019191	180144002	T	A
1	rs111546181	180144136	C	A
1	rs541121149	180144149	A	G
1	rs184303026	180144231	A	G
1	rs12354230	180144240	T	C
1	rs571809275	180144249	A	G
1	rs149144883	180144375	A	G
1	rs10913939	180144485	A	G
1	rs73040426	180144594	G	A
1	rs574558541	180144601	G	A
1	rs145145687	180144850	T	C
1	rs55753333	180144855	G	C
1	rs185286207	180144973	T	C
1	rs77041806	180145011	C	T
1	rs145790905	180145021	C	G
1	rs148150589	180145029	A	C
1	rs2298206	180145088	A	G
1	rs200899348	180145132	T	C
1	rs182442955	180145332	G	T
1	rs12075337	180145545	A	G
1	rs572833209	180145604	A	G
1	rs12126202	180145609	A	C
1	rs12071926	180145610	C	T
1	rs140608855	180145613	T	G
1	rs12075418	180145769	T	G
1	rs16855377	180145893	A	G
1	rs148463358	180145936	T	C
1	rs34604336	180145968	G	A
1	rs3753797	180145978	A	G
1	rs17371678	180146041	A	G
1	rs61811814	180146206	A	C
1	rs559757065	180146207	G	T
1	rs566198413	180146409	G	A
1	rs151068041	180146419	A	G
1	rs61811815	180146484	A	G
1	rs3767182	180146614	A	T
1	rs12406041	180146632	C	G
1	rs79584554	180146700	A	C
1	rs146800725	180146845	T	G
1	rs185629761	180147177	A	C
1	rs191828100	180147191	G	A
1	rs59077697	180147356	C	A
1	rs544562455	180147368	G	T
1	rs181503066	180147468	A	G
1	rs7521906	180147508	G	T
1	rs540116618	180147685	G	A
1	rs573609481	180147981	G	C
1	rs17855475	180148012	C	G
1	rs183506436	180148124	T	G
1	rs185257819	180148151	G	C
1	rs578052155	180148203	T	C
1	rs3843271	180148364	A	G
1	rs16855381	180148538	A	G
1	rs12076214	180148725	C	T
1	rs12075137	180148732	G	A
1	rs572151429	180148801	A	G
1	rs192925338	180148972	G	A
1	rs12080055	180149464	C	G
1	rs10798736	180149587	T	C
1	rs541127130	180149624	T	C
1	rs10913940	180149834	T	G
1	rs547592010	180149841	A	G
1	rs139543940	180149852	G	A
1	rs12035520	180149859	T	G
1	rs55893159	180149946	A	G
1	rs10913941	180149979	C	T
1	rs191464096	180150082	A	G
1	rs16855391	180150255	G	A
1	rs186669692	180150298	C	A
1	rs60836685	180150329	C	T
1	rs556969205	180150584	C	T
1	rs16855395	180150719	G	T
1	rs147941100	180150729	T	C
1	rs115025101	180150878	G	C
1	rs3820307	180150902	A	G
1	rs142048552	180150964	T	C
1	rs546192434	180150972	G	A
1	rs566169651	180151260	G	C
1	rs201802561	180151344	A	G
1	rs201050141	180151402	C	T
1	rs186137478	180151628	T	C
1	rs2242110	180151666	A	T
1	rs61809061	180151709	T	C
1	rs74132561	180151717	A	G
1	rs2242111	180151744	T	C
1	rs61809062	180151760	T	C
1	rs61809063	180151803	A	G
1	rs116381512	180151947	T	C
1	rs117812122	180152012	T	C
1	rs183374928	180152155	A	G
1	rs3767181	180152242	A	G
1	rs3767179	180152260	C	G
1	rs13375388	180152303	A	C
1	rs188307955	180152319	T	C
1	rs577532268	180152528	T	G
1	rs13375480	180152737	T	C
1	rs60738487	180152787	C	T
1	rs3795506	180152878	T	C
1	rs192565250	180152967	G	C
1	rs533656415	180153403	T	C
1	rs114901198	180153445	T	C
1	rs148062031	180153486	A	G
1	rs3843272	180153633	G	A
1	rs150559251	180153881	A	G
1	rs146339081	180153993	C	T
1	rs3767178	180154061	A	G
1	rs3767177	180154170	G	A
1	rs3820306	180154248	G	C
1	rs71630253	180154434	A	C
1	rs17299701	180154500	T	C
1	rs57807046	180154540	A	G
1	rs3842889	180154715	C	A
1	rs3842890	180154776	A	G
1	rs74393558	180154806	G	C
1	rs569859935	180154847	G	A
1	rs534744404	180155075	A	G
1	rs186142995	180155148	C	T
1	rs201329109	180155172	T	C
1	rs189319097	180155276	T	C
1	rs2298207	180155376	C	G
1	rs561397855	180155812	G	A
1	rs543778646	180155831	G	C
1	rs532438571	180155879	G	A
1	rs191156136	180155886	A	G
1	rs73040448	180156056	A	T
1	rs536778074	180156133	C	T
1	rs2319652	180156183	C	T
1	rs61809066	180156196	G	A
1	rs141772582	180156238	A	G
1	rs144269112	180156246	A	T
1	rs3767175	180156251	T	C
1	rs3767174	180156281	C	G
1	rs2874044	180156349	G	A
1	rs10913942	180156544	G	T
1	rs147799728	180156602	T	C
1	rs2319653	180156667	C	T
1	rs114470610	180156784	C	A
1	rs12087182	180156805	G	C
1	rs150297174	180156919	A	G
1	rs10798737	180157088	C	T
1	rs541468051	180157279	T	C
1	rs373936324	180157285	T	C
1	rs61809067	180157339	G	C
1	rs548553836	180157420	G	C
1	rs4652480	180157449	G	A
1	rs577392720	180157477	A	T
1	rs3767170	180157567	C	T
1	rs3767169	180157593	G	A
1	rs3767168	180157723	T	C
1	rs3767167	180157891	T	G
1	rs569350586	180157923	C	T
1	rs3820305	180157942	T	C
1	rs3767166	180157958	T	C
1	rs113751387	180158169	T	G
1	rs192812456	180158234	C	T
1	rs3888922	180158493	A	G
1	rs556021369	180158554	G	T
1	rs2275809	180158587	T	C
1	rs3894210	180158668	T	C
1	rs200058535	180158774	G	A
1	rs368849956	180158875	G	C
1	rs562444693	180158890	G	C
1	rs576064443	180158894	G	T
1	rs3889149	180158927	G	C
1	rs3888269	180158973	T	C
1	rs139706953	180159093	G	A
1	rs147539849	180159303	G	A
1	rs540968048	180159478	T	G
1	rs7521513	180159654	T	C
1	rs1050154	180159657	T	C
1	rs200431574	180159726	A	G
1	rs12091378	180159728	G	C
1	rs554413335	180159895	A	G
1	rs185842797	180159900	T	G
1	rs12091464	180159908	T	C
1	rs534392228	180160072	G	A
1	rs12091590	180160234	T	C
1	rs2281844	180160484	C	G
1	rs11589208	180160503	T	C
1	rs11589209	180160505	T	C
1	rs73040466	180160552	T	C
1	rs557825695	180160591	A	G
1	rs150926107	180160789	A	G
1	rs534456709	180160835	G	A
1	rs536655092	180160927	T	C
1	rs556402431	180160934	C	G
1	rs12741050	180160993	T	C
1	rs12078886	180161040	G	T
1	rs185993083	180161081	T	C
1	rs544477254	180161234	T	C
1	rs10798738	180161433	A	G
1	rs75281874	180161444	A	G
1	rs56049665	180161696	A	G
1	rs552553898	180161895	G	C
1	rs546191764	180162210	A	G
1	rs10798739	180162293	G	C
1	rs10913943	180162364	T	C
1	rs182659466	180162396	C	G
1	rs7542624	180162555	G	A
1	rs546553435	180162581	A	G
1	rs149582716	180162758	C	G
1	rs61809068	180163092	A	G
1	rs148289660	180163385	T	C
1	rs12371	180163390	G	A
1	rs200691053	180163569	A	G
1	rs67343209	180163578	T	G
1	rs535485875	180163743	A	G
1	rs7556324	180163919	A	G
1	rs144143314	180164000	G	A
1	rs7513713	180164134	T	G
1	rs10798740	180164136	G	T
1	rs536309134	180164469	T	C
1	rs3753796	180164615	T	C
1	rs531627740	180164716	G	A
1	rs76138232	180164767	T	C
1	rs3767165	180165091	A	G
1	rs56178383	180165133	T	C
1	rs79967535	180165160	T	C
1	rs77533841	180165168	T	C
1	rs140386908	180165582	T	C
1	rs61738533	180165608	A	C
1	rs3738115	180165699	C	A
1	rs74860726	180166564	T	C
1	rs559073974	180166577	T	C
1	rs4652482	180166631	A	G
1	rs181159452	180166736	A	G
1	rs530453229	180166831	G	A
1	rs7597	180167090	T	C
1	rs74132573	180167348	T	C
1	rs116026910	180167357	C	G
1	rs192185246	180167380	T	A
1	rs3738112	180167414	G	C
1	rs3843273	180167440	G	A
1	rs184022253	180167459	C	T
1	rs7544147	180167644	C	T
1	rs570868904	180167724	C	T
1	rs190015233	180167770	T	C
1	rs17299812	180167774	T	C
1	rs74644005	180167888	A	C
1	rs537910671	180168195	A	G
1	rs73040489	180168206	G	A
1	rs6425612	180168238	C	A
1	rs182673663	180168303	C	G
1	rs192729786	180168723	G	T
1	rs564623624	180168751	T	C
1	rs34012178	180168790	T	A
1	rs56203087	180168792	A	G
1	rs56211231	180168927	A	G
1	rs10913945	180169108	T	C
1	rs573717784	180169117	G	T
1	rs141527330	180169143	A	G
1	rs34870356	180169160	A	C
1	rs188137711	180169270	A	G
1	rs548919265	180169279	A	C
1	rs11126	180169330	C	T
1	rs12145255	180169367	T	C
1	rs7513063	180169405	A	G
1	rs115128679	180169499	A	G
1	rs189700076	180169763	G	A
1	rs74596400	180169815	T	C
1	rs61809095	180169854	C	T
1	rs12057162	180169949	T	C
1	rs6660572	180170049	A	G
1	rs57163857	180170241	G	A
1	rs143313446	180170250	A	G
1	rs10913946	180170361	C	T
1	rs59644903	180170443	G	A
1	rs139116697	180170736	T	C
1	rs564021126	180170821	G	C
1	rs10798741	180171072	A	G
1	rs6704314	180171254	T	C
1	rs145100127	180171325	T	C
1	rs576452428	180171425	A	G
1	rs57306173	180171486	G	C
1	rs190135357	180171551	T	C
1	rs2319651	180171666	A	G
1	rs186593800	180171847	C	T
1	rs115383570	180171868	T	A
1	rs191052323	180171981	T	A
1	rs541416117	180172412	C	T
1	rs7522795	180172495	T	G
1	rs4651060	180172496	A	G
1	rs4652484	180172512	T	C
1	rs6425613	180172739	G	A
1	rs74132581	180172964	A	G
1	rs539223381	180173017	G	C
1	rs61809096	180173101	T	C
1	rs55710113	180173244	C	G
1	rs78457476	180173389	T	C
1	rs3845393	180173484	A	C
1	rs3845394	180173539	C	T
1	rs559042029	180173553	C	T
1	rs142351382	180173697	C	G
1	rs548388468	180173821	C	T
1	rs187561333	180174239	T	A
1	rs564028253	180174268	C	T
1	rs355605	180174393	A	G
1	rs165258	180174406	T	C
1	rs192555946	180174409	T	A
1	rs548694453	180174423	A	G
1	rs575217910	180174781	C	T
1	rs544207620	180174788	T	A
1	rs138438095	180175162	G	A
1	rs59238917	180175231	T	C
1	rs55723316	180175365	C	T
1	rs146217373	180175762	T	C
1	rs56190414	180175925	T	C
1	rs60471708	180175951	A	G
1	rs189333356	180176000	T	C
1	rs538027611	180176027	T	C
1	rs143989759	180176050	A	G
1	rs571333813	180176060	C	G
1	rs553762232	180176162	A	G
1	rs535818211	180176235	T	C
1	rs7513498	180176411	T	C
1	rs186020407	180176525	C	G
1	rs141358284	180176577	G	A
1	rs551564827	180176581	A	G
1	rs571374955	180176582	G	A
1	rs7521602	180177266	T	G
1	rs542977286	180177276	A	G
1	rs355608	180177313	A	T
1	rs191450721	180177325	A	G
1	rs142318068	180177507	C	A
1	rs558021735	180177698	C	T
1	rs182757098	180177747	A	G
1	rs55694131	180177917	C	T
1	rs545360296	180177918	A	G
1	rs148309579	180177955	A	G
1	rs60005912	180178107	G	C
1	rs184496559	180178370	G	A
1	rs540872445	180178445	T	C
1	rs12062502	180178558	G	C
1	rs149493835	180178584	G	T
1	rs10913949	180178695	G	T
1	rs55719904	180178820	C	T
1	rs148619776	180178866	T	C
1	rs12138934	180178867	G	A
1	rs61809098	180178880	T	C
1	rs534960399	180178881	A	G
1	rs55771235	180179161	G	T
1	rs181899769	180179214	T	C
1	rs185738975	180179282	T	C
1	rs186141540	180179447	C	T
1	rs540227392	180179602	T	G
1	rs189989424	180179751	G	A
1	rs562025096	180179794	T	C
1	rs147435846	180179844	T	C
1	rs58128553	180179901	A	G
1	rs536992622	180180452	T	G
1	rs79778531	180180462	A	G
1	rs539224191	180180512	T	C
1	rs552671538	180180561	A	G
1	rs76834729	180180584	A	G
1	rs164980	180180669	A	G
1	rs355610	180180756	T	C
1	rs77392268	180180786	C	T
1	rs60247119	180180989	A	G
1	rs539263561	180181012	T	C
1	rs192335961	180181018	A	G
1	rs355611	180181020	T	C
1	rs17371894	180181223	T	C
1	rs557637181	180181260	C	T
1	rs148932995	180181293	T	C
1	rs541991648	180181347	C	T
1	rs7534715	180181593	A	G
1	rs566585889	180181892	A	G
1	rs191706171	180182099	C	G
1	rs575293031	180182354	T	C
1	rs357104	180182361	G	C
1	rs540188048	180182547	G	A
1	rs191961737	180182595	G	C
1	rs143795652	180182658	T	C
1	rs115027268	180182697	T	G
1	rs141473571	180182752	A	T
1	rs190240454	180182761	C	G
1	rs72712948	180182782	C	G
1	rs570174	180182972	A	G
1	rs551526586	180182988	C	T
1	rs56332928	180183400	T	C
1	rs371341210	180183426	C	T
1	rs542974472	180183662	A	G
1	rs10913950	180183676	T	C
1	rs147419361	180183677	A	G
1	rs564838418	180183873	A	G
1	rs527333833	180183875	G	A
1	rs547167783	180183952	A	C
1	rs560973797	180183955	A	C
1	rs61809104	180184103	T	G
1	rs61809105	180184104	G	A
1	rs73042408	180184188	T	C
1	rs571748459	180184350	A	C
1	rs184164491	180184466	T	C
1	rs12568364	180184469	T	G
1	rs10913951	180184479	C	G
1	rs4652485	180184644	C	T
1	rs139227753	180184989	G	A
1	rs560590802	180185231	A	G
1	rs12143263	180185302	C	G
1	rs145176262	180185451	A	G
1	rs80211994	180185467	T	C
1	rs148985847	180185735	T	C
1	rs543150153	180185862	A	G
1	rs143058763	180186091	C	T
1	rs117966394	180186092	T	C
1	rs61809109	180186111	T	G
1	rs79220175	180186376	T	C
1	rs79013887	180186485	A	G
1	rs4652486	180186534	A	G
1	rs6697992	180186713	T	G
1	rs137943015	180186746	G	C
1	rs35471507	180186800	C	T
1	rs113613681	180187007	G	A
1	rs571547755	180187190	A	G
1	rs115309756	180187214	G	A
1	rs80029791	180187632	T	C
1	rs10913952	180187882	G	C
1	rs528010890	180187886	T	C
1	rs74745270	180187887	A	G
1	rs3894209	180187922	A	G
1	rs77184959	180187952	T	C
1	rs544127786	180188134	T	C
1	rs186667903	180188537	G	C
1	rs3842891	180188685	T	C
1	rs11576641	180188686	A	G
1	rs571154398	180189067	T	C
1	rs75104270	180189190	C	G
1	rs6425614	180189484	G	C
1	rs56155031	180189536	C	A
1	rs549211936	180189689	C	T
1	rs569098241	180189757	T	C
1	rs191085745	180189983	T	C
1	rs72712951	180189984	A	G
1	rs61809110	180190121	A	G
1	rs193203814	180190204	C	T
1	rs183454915	180190245	A	G
1	rs151329288	180190588	G	A
1	rs114905493	180190791	A	G
1	rs531939682	180190896	A	G
1	rs556514235	180191119	G	A
1	rs74132583	180191164	C	T
1	rs558511999	180191278	C	T
1	rs572188610	180191288	T	G
1	rs76702287	180191321	G	A
1	rs150035609	180191390	A	C
1	rs554251604	180191979	C	T
1	rs56409745	180192000	T	C
1	rs189581802	180192034	T	A
1	rs115056483	180192249	G	T
1	rs189351346	180192335	C	T
1	rs560744250	180192378	A	C
1	rs148271833	180192683	A	T
1	rs150766987	180192827	A	G
1	rs559316025	180192841	A	G
1	rs138048436	180192934	G	A
1	rs181256240	180193016	T	C
1	rs543953222	180193222	T	C
1	rs11802578	180193232	T	C
1	rs12747802	180193767	G	A
1	rs57258415	180193959	T	C
1	rs111885744	180193986	C	A
1	rs60907094	180194211	C	G
1	rs355623	180194443	A	G
1	rs355622	180194498	T	G
1	rs539613298	180194546	G	A
1	rs190811152	180194577	T	A
1	rs355621	180194672	C	G
1	rs116620479	180194839	C	T
1	rs539651203	180195198	G	C
1	rs192525064	180195304	A	G
1	rs543502044	180195383	A	G
1	rs114304204	180195390	A	G
1	rs355620	180195456	T	C
1	rs558035170	180195457	A	G
1	rs562411930	180195601	C	T
1	rs11581583	180195643	T	C
1	rs355619	180195733	C	T
1	rs115837069	180195764	A	C
1	rs142559878	180195829	A	G
1	rs114177687	180195871	T	C
1	rs557904902	180195879	T	C
1	rs71630255	180195885	A	G
1	rs147589454	180195940	G	A
1	rs556230357	180196033	C	T
1	rs574123540	180196132	A	C
1	rs74132407	180196174	G	A
1	rs75045457	180196192	G	A
1	rs115731305	180196654	T	C
1	rs3842892	180197414	T	C
1	rs80318504	180197528	C	T
1	rs4259598	180197748	C	T
1	rs7530324	180197900	T	C
1	rs12121448	180197985	A	G
1	rs78934397	180197992	A	G
1	rs74132408	180197999	T	C
1	rs355615	180198047	G	A
1	rs559080304	180198238	A	G
1	rs116315086	180198305	T	C
1	rs181889185	180198472	A	C
1	rs115617757	180198484	A	G
1	rs355614	180198497	G	A
1	rs148896787	180198542	A	G
1	rs75410710	180198566	A	G
1	rs11583176	180198727	G	C
1	rs576721816	180198909	G	C
1	rs114309408	180198927	T	C
1	rs572655235	180199056	C	G
1	rs541561148	180199248	A	G
1	rs146664099	180199701	A	G
1	rs75857235	180199727	C	T
1	rs369273178	180199809	T	C
1	rs185090999	180199835	A	G
1	rs555176931	180200528	G	A
1	rs180722008	180200548	A	G
1	rs142574198	180200802	T	C
1	rs75053232	180200825	T	C
1	rs541744091	180200863	T	C
1	rs11578977	180200901	C	T
1	rs6425615	180200910	T	C
1	rs355627	180201104	C	A
1	rs532962360	180201121	C	T
1	rs11584346	180201124	T	C
1	rs12752192	180201130	A	T
1	rs6425616	180201184	G	A
1	rs78141698	180201366	G	A
1	rs557037891	180201406	G	T
1	rs138866214	180201439	G	A
1	rs4652487	180201900	A	G
1	rs76192592	180201954	G	T
1	rs115424939	180201966	A	G
1	rs191320174	180202022	T	C
1	rs139268607	180202055	C	G
1	rs149633488	180202227	G	A
1	rs114825598	180202441	A	G
1	rs164981	180202457	A	T
1	rs550869039	180202484	T	C
1	rs569451404	180202607	C	T
1	rs164982	180202746	C	A
1	rs183228317	180202778	T	C
1	rs12121173	180202983	A	G
1	rs3856050	180203147	A	G
1	rs533355053	180203604	A	G
1	rs552634584	180203792	G	A
1	rs574475913	180203837	T	C
1	rs7551929	180204338	G	C
1	rs551839303	180204587	T	C
1	rs165257	180204618	C	T
1	rs12757880	180204715	T	G
1	rs536406674	180204769	C	T
1	rs355628	180204937	T	C
1	rs554401476	180204953	T	C
1	rs61809112	180204971	A	G
1	rs147940883	180205416	T	C
1	rs355629	180205568	T	C
1	rs56028446	180205693	T	C
1	rs60046979	180206194	A	G
1	rs4570379	180206330	G	A
1	rs3842831	180206490	T	C
1	rs4652488	180206540	A	C
1	rs12069743	180206635	A	G
1	rs7525475	180206814	G	A
1	rs191957099	180206933	A	C
1	rs355631	180206935	T	G
1	rs355632	180207071	T	C
1	rs355633	180207108	T	C
1	rs185219694	180207172	G	A
1	rs537005855	180207440	A	G
1	rs184378485	180207576	A	G
1	rs560334434	180207588	A	G
1	rs572529737	180207692	G	C
1	rs113901861	180207696	A	G
1	rs141165531	180208014	T	C
1	rs355635	180208186	G	A
1	rs181412310	180208529	T	G
1	rs192196089	180208855	G	C
1	rs115281047	180208864	A	G
1	rs12072748	180209090	A	G
1	rs12135275	180209160	T	C
1	rs355636	180209356	A	G
1	rs537169589	180209389	A	G
1	rs6656499	180209467	A	C
1	rs532883564	180209607	T	C
1	rs150626939	180210159	T	G
1	rs141012066	180210396	T	C
1	rs577697605	180210467	T	G
1	rs4652489	180210538	T	C
1	rs114496877	180210584	G	A
1	rs561996471	180210680	G	A
1	rs7527274	180210791	C	A
1	rs183566896	180210844	G	C
1	rs7529839	180210926	G	T
1	rs188499645	180210936	C	T
1	rs551506124	180211117	A	G
1	rs59949838	180211133	A	G
1	rs7529922	180211211	G	A
1	rs61809128	180211228	T	C
1	rs147503579	180211617	C	G
1	rs188147246	180211743	T	C
1	rs72712969	180211774	A	C
1	rs575605344	180211901	T	C
1	rs72712970	180211936	A	C
1	rs140104014	180211954	T	C
1	rs75447374	180211955	A	G
1	rs540871929	180212005	A	C
1	rs188430472	180212064	C	A
1	rs111400187	180212231	A	C
1	rs76936899	180212375	T	C
1	rs547603633	180212423	C	T
1	rs533008597	180212426	A	G
1	rs551489576	180212795	C	T
1	rs148391103	180212988	T	C
1	rs142510198	180213019	G	A
1	rs146437463	180213065	G	C
1	rs61809129	180213252	G	A
1	rs3845395	180213267	C	G
1	rs61809130	180213297	A	G
1	rs12760195	180213308	A	T
1	rs12756261	180213430	G	A
1	rs12122922	180213500	G	A
1	rs12124504	180213535	C	T
1	rs12134787	180213545	T	C
1	rs113225856	180213837	C	T
1	rs577693278	180213851	T	C
1	rs12123827	180213860	T	A
1	rs56209326	180213952	T	C
1	rs6673375	180214213	G	C
1	rs3911336	180214353	A	G
1	rs3911335	180214469	C	T
1	rs146717281	180214974	A	G
1	rs12135955	180215116	T	C
1	rs182373023	180215197	G	A
1	rs185405308	180215419	T	C
1	rs138212060	180215715	G	A
1	rs112368687	180216020	A	C
1	rs74132409	180216161	T	C
1	rs74132410	180216169	G	C
1	rs113520666	180216321	G	A
1	rs12070757	180216440	G	A
1	rs61080341	180216565	C	T
1	rs573082602	180216688	T	A
1	rs141945404	180216696	A	C
1	rs150679721	180216748	A	G
1	rs183142348	180216749	A	C
1	rs76778917	180217033	C	T
1	rs57664116	180217136	A	G
1	rs116806948	180217151	G	A
1	rs61809133	180217152	T	C
1	rs61809134	180217192	A	C
1	rs4652490	180217250	T	C
1	rs191779921	180217349	T	C
1	rs149914490	180217400	A	C
1	rs145933198	180217434	A	G
1	rs577657094	180217466	T	C
1	rs35619850	180217656	A	G
1	rs3911334	180217791	T	C
1	rs3911333	180217987	A	G
1	rs143449386	180218004	G	C
1	rs115250906	180218022	T	C
1	rs79680073	180218023	A	G
1	rs34014531	180218192	T	C
1	rs4652491	180218258	T	A
1	rs186772700	180218259	G	T
1	rs531486866	180218326	G	A
1	rs4652492	180218442	A	G
1	rs140978280	180218653	T	C
1	rs189850106	180218679	T	A
1	rs17371970	180218795	C	T
1	rs189364347	180218921	T	C
1	rs357078	180218931	T	C
1	rs547179698	180218936	T	C
1	rs185261630	180218971	T	C
1	rs10655631	180219009	A	T
1	rs61809135	180219013	T	C
1	rs578128812	180219017	C	T
1	rs61809136	180219021	T	A
1	rs574221813	180219025	A	T
1	rs543111386	180219078	C	T
1	rs147101463	180219086	C	T
1	rs73042450	180219141	T	C
1	rs357077	180219170	C	T
1	rs7538567	180219242	G	A
1	rs357076	180219427	G	A
1	rs357075	180219441	G	A
1	rs202047056	180219483	C	T
1	rs554424255	180219490	A	G
1	rs567833248	180219501	C	T
1	rs357074	180219517	T	A
1	rs28432298	180219554	T	C
1	rs28457118	180219564	G	C
1	rs558890152	180219614	A	G
1	rs572041598	180219624	A	G
1	rs540891565	180219638	T	C
1	rs138327041	180219673	A	C
1	rs12406995	180219674	A	G
1	rs12409555	180219749	T	C
1	rs72712985	180219805	C	A
1	rs12407014	180219830	C	G
1	rs74990830	180219839	A	G
1	rs7539240	180219887	C	A
1	rs7539244	180219900	G	A
1	rs568649390	180219955	A	G
1	rs7541555	180220027	G	A
1	rs7541647	180220109	C	A
1	rs552204262	180220292	G	A
1	rs565743194	180220300	G	C
1	rs357073	180220323	A	G
1	rs191463434	180220340	T	C
1	rs376984513	180220343	T	C
1	rs145974494	180220349	A	C
1	rs357072	180220436	A	G
1	rs357071	180220530	A	G
1	rs143169734	180220532	A	G
1	rs357070	180220543	C	T
1	rs146194781	180220742	C	T
1	rs577053925	180220908	A	C
1	rs112139205	180221068	T	C
1	rs357069	180221084	C	T
1	rs79008224	180221346	T	G
1	rs6425617	180221588	T	G
1	rs79058837	180221629	T	C
1	rs80064572	180221921	A	G
1	rs115812398	180221972	T	C
1	rs183424676	180222309	T	C
1	rs577173362	180222401	G	C
1	rs17371998	180222503	T	A
1	rs575709498	180222630	G	C
1	rs147903772	180222914	A	G
1	rs555948091	180223125	A	C
1	rs575700768	180223151	T	C
1	rs141694060	180223159	C	T
1	rs535675518	180223165	T	C
1	rs560485927	180223184	T	C
1	rs151046165	180223211	G	C
1	rs7551216	180223268	G	A
1	rs187837088	180223299	T	G
1	rs357066	180223795	T	C
1	rs527407773	180223826	C	G
1	rs566931596	180223851	G	C
1	rs3843274	180223870	A	G
1	rs142154620	180223890	A	G
1	rs144633989	180224096	G	C
1	rs192960807	180224247	A	C
1	rs189217945	180224460	C	T
1	rs181905959	180224498	T	C
1	rs144431003	180224681	T	C
1	rs563139254	180224814	A	C
1	rs116312254	180224852	A	G
1	rs527977346	180224899	T	C
1	rs547688914	180224900	A	G
1	rs554487859	180225119	A	G
1	rs141767742	180225146	T	C
1	rs78142091	180225156	A	G
1	rs357065	180225223	A	C
1	rs139543591	180225379	T	C
1	rs144404107	180225513	T	C
1	rs565708988	180225585	A	G
1	rs534615716	180225619	A	G
1	rs99174	180225664	T	C
1	rs545889117	180225670	A	G
1	rs72712989	180225672	T	C
1	rs541452646	180225730	T	C
1	rs357064	180225837	C	T
1	rs181306615	180225885	T	C
1	rs74132419	180225893	C	G
1	rs74680593	180226036	T	C
1	rs182886766	180226217	A	T
1	rs550740158	180226259	G	A
1	rs357063	180226284	C	T
1	rs357062	180226390	G	A
1	rs75749074	180226535	C	T
1	rs75291227	180226580	T	C
1	rs546023024	180226589	G	A
1	rs16855609	180226628	T	C
1	rs182465814	180226713	G	A
1	rs187986318	180226773	T	G
1	rs187508956	180226869	T	A
1	rs6661125	180226900	G	A
1	rs71630256	180226927	T	C
1	rs357061	180226930	G	A
1	rs529116899	180227129	A	G
1	rs138437382	180227182	T	C
1	rs12083495	180227183	C	G
1	rs357059	180227186	G	A
1	rs2764447	180227223	G	A
1	rs150327620	180227230	A	G
1	rs12083538	180227280	C	G
1	rs12079921	180227314	C	T
1	rs540611617	180227457	T	C
1	rs190252704	180227474	T	C
1	rs388739	180227555	G	A
1	rs357058	180227658	C	T
1	rs61809137	180227692	C	G
1	rs61809138	180227787	A	G
1	rs71630257	180227829	T	C
1	rs4454504	180227844	T	C
1	rs373329928	180227964	C	T
1	rs66712875	180228018	C	T
1	rs61809139	180228029	T	C
1	rs116406553	180228033	A	T
1	rs112734294	180228132	G	A
1	rs74132420	180228141	A	G
1	rs12137243	180228544	A	G
1	rs547911086	180228552	A	G
1	rs822724	180228611	A	G
1	rs150643692	180228788	A	G
1	rs549788180	180228948	A	G
1	rs822723	180228968	T	C
1	rs565830766	180229003	A	G
1	rs843997	180229065	G	A
1	rs822722	180229083	T	C
1	rs11586878	180229169	A	G
1	rs191901568	180229275	A	G
1	rs149771484	180229290	T	C
1	rs112943722	180229327	T	C
1	rs568220866	180229417	T	C
1	rs140704636	180229434	T	C
1	rs567479115	180229533	A	C
1	rs539477248	180229544	A	G
1	rs357054	180229566	T	C
1	rs697262	180229602	G	C
1	rs697261	180229642	A	G
1	rs77651116	180229648	G	C
1	rs72712990	180230054	T	C
1	rs191226037	180230078	A	T
1	rs704336	180230081	G	T
1	rs141353549	180230167	T	G
1	rs74933329	180230188	C	G
1	rs182308176	180230275	T	C
1	rs704335	180230295	G	A
1	rs148006287	180230310	A	G
1	rs530793849	180230356	C	A
1	rs72712991	180230419	A	G
1	rs566556435	180230437	G	A
1	rs554925881	180230535	T	C
1	rs188793040	180230960	C	A
1	rs12058637	180231026	T	C
1	rs544481127	180231041	T	C
1	rs701762	180231411	G	A
1	rs185873808	180231462	A	G
1	rs144087547	180231701	C	T
1	rs190386125	180231712	A	G
1	rs555810112	180231747	A	G
1	rs544612027	180231847	A	G
1	rs12082968	180231858	C	G
1	rs10913956	180232080	G	T
1	rs12093664	180232398	T	C
1	rs546883729	180232524	T	C
1	rs188430161	180232571	A	G
1	rs181294882	180232575	C	T
1	rs704334	180232579	A	G
1	rs148741642	180232607	A	G
1	rs7520941	180232750	G	T
1	rs142364843	180232837	C	T
1	rs7528949	180232890	G	A
1	rs370914434	180232901	A	G
1	rs538312017	180233159	T	C
1	rs139531608	180233341	T	C
1	rs144463138	180233429	G	T
1	rs542430398	180233440	C	T
1	rs357052	180233602	T	C
1	rs357051	180233647	C	T
1	rs72712992	180233705	T	C
1	rs146635579	180233860	C	T
1	rs6425618	180233994	C	G
1	rs563164986	180234351	T	C
1	rs551660468	180234368	A	G
1	rs3911332	180234458	C	T
1	rs2764448	180234642	G	T
1	rs357050	180234729	C	T
1	rs145831417	180234736	T	C
1	rs357049	180234759	C	G
1	rs357048	180234910	T	C
1	rs3845396	180234977	G	C
1	rs357047	180234984	C	T
1	rs17300107	180235095	T	C
1	rs552350436	180235180	C	G
1	rs35481053	180235194	T	C
1	rs556969364	180235369	A	G
1	rs7538065	180235407	A	G
1	rs141139762	180235662	T	C
1	rs16855642	180235728	T	C
1	rs115179436	180235924	A	G
1	rs559013870	180236032	T	C
1	rs575809187	180236164	A	G
1	rs2794960	180236196	T	C
1	rs2794961	180236235	G	T
1	rs546157403	180236294	C	T
1	rs530714044	180236516	T	C
1	rs12140076	180236524	A	G
1	rs150556174	180236539	T	C
1	rs566051443	180236563	T	C
1	rs112761454	180236727	C	T
1	rs74132437	180236731	C	A
1	rs2794962	180236733	T	C
1	rs183457345	180236819	A	G
1	rs561958589	180236849	A	G
1	rs74132438	180236915	A	T
1	rs74132439	180236917	G	C
1	rs554891380	180237040	G	C
1	rs73044500	180237113	T	C
1	rs186779541	180237193	T	C
1	rs139462234	180237231	C	G
1	rs573320559	180237372	G	T
1	rs568430291	180237655	G	A
1	rs553530542	180237814	G	A
1	rs185234384	180238140	A	G
1	rs357046	180238243	G	T
1	rs114622734	180238280	G	T
1	rs144267186	180238297	A	T
1	rs17372142	180238442	C	A
1	rs2290478	180238495	G	A
1	rs190030872	180238726	T	G
1	rs357045	180238844	T	C
1	rs529503759	180238936	A	G
1	rs146928882	180239210	T	C
1	rs357044	180239473	C	T
1	rs1043744	180239535	T	C
1	rs564521664	180239623	A	G
1	rs119465	180239670	A	G
1	rs2278944	180239718	C	A
1	rs61809159	180240023	G	C
1	rs357043	180240106	T	C
1	rs149104133	180240153	G	C
1	rs148235710	180240288	G	A
1	rs547352247	180240292	G	A
1	rs141260362	180240304	C	T
1	rs536093530	180240385	T	C
1	rs549956826	180240397	T	C
1	rs2764449	180240510	C	T
1	rs3845397	180240752	C	T
1	rs3806302	180241155	T	G
1	rs142887016	180241166	T	C
1	rs537047814	180241252	G	A
1	rs73046409	180241474	T	C
1	rs73046412	180241673	T	C
1	rs115104253	180241792	C	T
1	rs2794964	180241831	T	C
1	rs2764450	180242092	T	C
1	rs546159913	180242138	G	A
1	rs115230597	180242171	G	A
1	rs145551067	180242426	G	A
1	rs7543669	180242659	T	G
1	rs150921993	180242980	A	G
1	rs116699114	180243114	G	T
1	rs146655496	180243465	C	T
1	rs7536561	180243524	A	G
1	rs28737275	180243558	G	C
1	rs142044989	180243702	G	T
1	rs138054044	180243740	T	C
1	rs75471724	180243742	A	C
1	rs145063714	180243811	G	T
1	rs542243627	180243812	A	G
1	rs180725260	180243833	C	T
1	rs80203153	180244000	C	G
1	rs141416491	180244631	T	C
1	rs181406384	180244730	G	T
1	rs16855661	180244734	T	C
1	rs552119222	180244875	C	G
1	rs185837214	180244999	A	G
1	rs144135277	180245064	T	C
1	rs78618355	180245615	T	G
1	rs2764451	180245651	A	T
1	rs2764452	180245680	A	T
1	rs567394906	180245960	T	C
1	rs71630259	180245967	G	A
1	rs80321654	180246089	G	A
1	rs6680361	180246261	C	T
1	rs6704010	180246451	G	A
1	rs145086828	180246735	T	C
1	rs538695571	180247234	T	C
1	rs143952197	180247247	A	G
1	rs187183197	180247378	T	G
1	rs189344538	180247969	G	A
1	rs184398297	180248097	G	A
1	rs572179353	180248221	G	A
1	rs7537731	180248260	A	T
1	rs7537732	180248261	C	T
1	rs181363983	180248435	A	T
1	rs4058058	180248436	T	A
1	rs72712995	180248441	A	T
1	rs185290791	180248589	A	G
1	rs141019518	180248621	T	C
1	rs34402471	180249006	G	A
1	rs138801527	180249243	T	C
1	rs188593453	180249283	C	T
1	rs2764453	180249307	C	T
1	rs2764454	180249395	T	C
1	rs2764455	180249506	A	T
1	rs143649153	180249547	C	T
1	rs114886057	180249565	G	A
1	rs181419854	180249605	G	A
1	rs2794965	180249772	T	C
1	rs148094898	180249951	C	A
1	rs192201599	180250133	T	C
1	rs144057467	180250136	T	C
1	rs716760	180250160	T	C
1	rs567328851	180250171	C	T
1	rs184043546	180250178	A	G
1	rs912766	180250291	C	G
1	rs878641	180250334	T	C
1	rs75468761	180250338	G	T
1	rs880911	180250773	T	C
1	rs72712996	180250845	G	A
1	rs80232035	180251049	C	T
1	rs535423792	180251206	G	C
1	rs139111454	180251289	A	G
1	rs10913959	180251362	A	T
1	rs144128846	180251461	A	G
1	rs542206968	180251526	T	A
1	rs562387050	180251553	G	A
1	rs566798784	180251818	A	T
1	rs553831384	180252137	C	T
1	rs573586145	180252151	A	C
1	rs556114815	180252305	C	T
1	rs533969790	180252915	A	C
1	rs547520199	180253458	A	C
1	rs567258360	180253513	C	T
1	rs2764456	180253561	T	C
1	rs2764457	180253682	A	G
1	rs150748054	180253946	C	T
1	rs2764458	180253969	G	C
1	rs112026890	180254038	A	G
1	rs554025590	180254166	C	G
1	rs73046418	180254296	T	C
1	rs574208425	180254376	C	A
1	rs10913960	180254397	C	T
1	rs2794966	180254661	C	T
1	rs572343875	180254704	A	G
1	rs2794967	180254782	C	G
1	rs563374461	180254793	G	A
1	rs2794968	180254865	C	T
1	rs2764459	180255198	T	A
1	rs560090089	180255275	A	T
1	rs2764460	180255316	C	T
1	rs185421717	180255394	C	T
1	rs542798256	180255437	A	C
1	rs192603914	180256024	T	C
1	rs147692066	180256073	T	C
1	rs547910979	180256099	A	G
1	rs142474433	180256156	G	A
1	rs577037280	180256757	A	T
1	rs72712997	180256889	G	C
1	rs552854072	180256898	G	A
1	rs572989260	180256927	C	T
1	rs186781526	180257056	T	C
1	rs138250313	180257346	G	A
1	rs72712998	180257603	C	A
1	rs368345761	180257620	A	G
1	rs2254465	180257692	A	C
1	rs10913961	180258129	T	A
1	rs568702443	180258136	G	A
1	rs76195866	180258247	A	G
1	rs145933685	180258391	G	A
1	rs148617996	180258402	G	A
1	rs114099959	180258476	A	T
1	rs75214322	180258854	C	A
1	rs182029025	180259214	T	C
1	rs140793381	180259232	C	T
1	rs2764462	180259382	A	G
1	rs78975414	180259385	A	G
1	rs560160111	180259543	T	C
1	rs6688844	180259561	C	G
1	rs78912446	180259624	A	T
1	rs61811560	180259840	T	G
1	rs186194332	180259843	G	C
1	rs115909011	180259933	T	C
1	rs10218829	180259934	C	T
1	rs16855695	180259979	C	T
1	rs2147774	180260393	T	C
1	rs569658236	180260436	T	C
1	rs2764463	180260628	T	C
1	rs545317996	180260798	A	T
1	rs2764464	180260821	G	T
1	rs2764465	180260826	T	A
1	rs79470390	180260909	C	T
1	rs554339397	180260942	C	T
1	rs1925339	180261070	T	G
1	rs74132445	180261305	T	C
1	rs561111870	180261362	C	T
1	rs61811561	180261366	A	G
1	rs186646626	180261388	C	A
1	rs75348065	180261736	G	C
1	rs112227576	180261892	C	T
1	rs187859894	180261976	T	C
1	rs552574166	180262185	G	C
1	rs532574079	180262318	C	T
1	rs552638372	180262383	A	G
1	rs140521369	180262631	T	C
1	rs192968174	180262874	C	T
1	rs576945553	180262882	C	T
1	rs72713000	180263020	A	G
1	rs537218522	180263092	T	C
1	rs536973349	180263432	C	G
1	rs553401786	180263680	T	A
1	rs554974653	180263778	G	A
1	rs563967401	180263818	G	A
1	rs115295970	180263885	A	G
1	rs80261041	180263954	G	T
1	rs550608569	180263981	T	C
1	rs59612061	180264375	T	C
1	rs528691903	180264404	A	C
1	rs180741167	180264435	C	T
1	rs74342004	180264513	T	C
1	rs189493913	180264516	A	T
1	rs546488522	180264528	T	A
1	rs566371949	180264545	C	A
1	rs2794969	180264781	T	C
1	rs4652493	180264907	T	C
1	rs544359269	180264908	T	G
1	rs56005059	180265066	C	T
1	rs2764467	180265181	G	A
1	rs112562471	180265627	T	C
1	rs10913962	180265667	T	C
1	rs149213279	180265689	C	T
1	rs143926808	180265757	A	G
1	rs529185401	180265987	T	C
1	rs112449051	180266077	T	C
1	rs182469196	180266090	C	T
1	rs192677301	180266211	T	G
1	rs145842605	180266300	A	G
1	rs558253879	180266431	G	A
1	rs577682093	180266455	T	C
1	rs540314508	180266462	T	C
1	rs34153726	180266578	C	T
1	rs544846894	180266585	G	T
1	rs564985895	180266587	C	T
1	rs74132455	180266688	T	C
1	rs187181722	180266782	T	G
1	rs571486237	180266817	C	G
1	rs192000055	180266886	T	A
1	rs113942506	180266992	T	C
1	rs138777633	180267545	T	C
1	rs142804475	180267662	C	T
1	rs76310408	180267790	T	G
1	rs79243309	180268163	C	T
1	rs822703	180268220	A	G
1	rs2296378	180268476	A	G
1	rs547547889	180268707	A	T
1	rs538988687	180268907	G	C
1	rs572338418	180269013	A	G
1	rs543194506	180269095	C	T
1	rs576765367	180269167	T	C
1	rs140033836	180269247	C	T
1	rs530625707	180269285	C	T
1	rs12025423	180269587	C	T
1	rs185962865	180269640	A	G
1	rs146880179	180269727	C	T
1	rs2764468	180269770	G	T
1	rs184208095	180269858	A	G
1	rs59171224	180269918	G	A
1	rs182615418	180269959	C	T
1	rs570288065	180270235	C	G
1	rs74132456	180270282	G	A
1	rs2794970	180270394	C	T
1	rs144383096	180270399	T	C
1	rs563954633	180270498	C	T
1	rs577505958	180270535	G	A
1	rs12749611	180270573	T	C
1	rs2794971	180270607	C	T
1	rs187046473	180270756	C	T
1	rs148843005	180270769	T	C
1	rs72714804	180271055	C	T
1	rs573407598	180271387	A	T
1	rs6687081	180271669	C	G
1	rs58780201	180271714	T	C
1	rs113196568	180271894	G	T
1	rs9425490	180271915	G	A
1	rs6678916	180272122	G	A
1	rs568267549	180272191	G	A
1	rs150344444	180272650	G	A
1	rs138047422	180272660	T	C
1	rs531351071	180272740	T	C
1	rs145027702	180272899	A	G
1	rs540146107	180273037	C	T
1	rs144292294	180273045	C	G
1	rs59113753	180273091	A	G
1	rs12039331	180501196	G	A
1	rs16856099	180501295	C	T
1	rs16856101	180501386	T	C
1	rs73050297	180501505	G	A
1	rs77239390	180501550	T	C
1	rs72720924	180501819	T	C
1	rs532991715	180502114	T	C
1	rs568502321	180502174	G	C
1	rs150303427	180502229	A	G
1	rs7519288	180502374	T	C
1	rs10914021	180502389	G	C
1	rs74132933	180502470	T	G
1	rs146041443	180502880	C	T
1	rs571666920	180502924	A	C
1	rs186378737	180503186	G	A
1	rs116553886	180503264	A	G
1	rs10914022	180503394	C	T
1	rs562490564	180503476	T	C
1	rs149304556	180503531	C	A
1	rs10914023	180503573	A	T
1	rs148537824	180503631	T	C
1	rs142765927	180503655	T	C
1	rs542756929	180504005	G	C
1	rs12136111	180504025	G	C
1	rs111282262	180504079	G	A
1	rs7547266	180504116	A	G
1	rs7525689	180504287	T	C
1	rs536134720	180504317	T	C
1	rs190563973	180504367	T	C
1	rs569436706	180504375	A	C
1	rs2331740	180504421	A	G
1	rs2331741	180504432	T	C
1	rs182653226	180504506	T	C
1	rs140543444	180504522	T	C
1	rs150040267	180504538	T	C
1	rs565004363	180504564	G	A
1	rs115304155	180504577	C	T
1	rs145499017	180504856	T	C
1	rs182499511	180504881	C	A
1	rs75723387	180504892	T	C
1	rs536221158	180505018	T	A
1	rs72720928	180505020	C	G
1	rs148850792	180505048	A	G
1	rs113658912	180505084	G	T
1	rs7540276	180505153	A	C
1	rs145195431	180505179	A	G
1	rs114404020	180505250	A	G
1	rs137877042	180505259	C	T
1	rs534483276	180505569	T	C
1	rs545316822	180505776	A	G
1	rs141240194	180505913	A	G
1	rs7543366	180506038	A	G
1	rs72720930	180506144	T	G
1	rs80213296	180506204	C	T
1	rs556612363	180506240	C	T
1	rs138183668	180506261	G	C
1	rs565268021	180506272	C	A
1	rs541648183	180506289	G	A
1	rs73052305	180506538	G	T
1	rs537214336	180506610	A	T
1	rs183870722	180506709	A	G
1	rs149591166	180506755	T	A
1	rs60421690	180506796	G	A
1	rs114228859	180506842	G	T
1	rs78076581	180507072	A	C
1	rs72720932	180507224	T	G
1	rs55912749	180507318	G	A
1	rs57391210	180507475	A	G
1	rs192132326	180507526	G	T
1	rs140691159	180507574	C	T
1	rs561878313	180507935	A	G
1	rs144652386	180508025	T	C
1	rs114686318	180508203	C	G
1	rs557658916	180508607	G	A
1	rs185486183	180508883	A	T
1	rs189559694	180508936	G	C
1	rs12024201	180509071	C	T
1	rs1970399	180509305	C	A
1	rs1970398	180509309	C	A
1	rs553521069	180509317	C	A
1	rs535944514	180509363	G	A
1	rs1970397	180509371	G	A
1	rs1970396	180509375	G	A
1	rs577513498	180509601	A	C
1	rs115512568	180509732	A	G
1	rs140786339	180510017	T	C
1	rs551391958	180510040	C	G
1	rs188527580	180510057	G	A
1	rs181615228	180510063	A	G
1	rs6425646	180510172	T	C
1	rs73052310	180510253	A	G
1	rs148031783	180510548	A	C
1	rs74132935	180510549	T	C
1	rs547290235	180510599	G	A
1	rs6671901	180510622	T	C
1	rs114931327	180510634	A	C
1	rs16856123	180510771	G	A
1	rs61130309	180510851	A	C
1	rs75293189	180511012	A	G
1	rs556399877	180511059	C	T
1	rs16856127	180511173	A	G
1	rs115856343	180511198	T	G
1	rs187111064	180511204	G	A
1	rs72720934	180511356	C	G
1	rs117793891	180511406	A	T
1	rs146517210	180511411	A	G
1	rs76686455	180511736	T	C
1	rs12407684	180511823	G	A
1	rs75916301	180511993	C	T
1	rs182489670	180512069	T	C
1	rs115450958	180512237	T	G
1	rs548093611	180512701	T	C
1	rs1538622	180512764	A	G
1	rs184121454	180512801	T	C
1	rs1970401	180512815	T	A
1	rs535126603	180512910	A	G
1	rs183618387	180513048	T	C
1	rs6425647	180513318	A	G
1	rs184688916	180513430	G	T
1	rs10914028	180513618	A	G
1	rs4652507	180513655	T	C
1	rs114042638	180513863	T	C
1	rs577203995	180514180	T	C
1	rs549357775	180514346	C	T
1	rs548034273	180514514	T	C
1	rs78212865	180514611	T	G
1	rs72720941	180514663	C	T
1	rs60929760	180514752	A	G
1	rs6694454	180514926	A	G
1	rs6697232	180515290	T	G
1	rs7528388	180515659	A	C
1	rs7542568	180515755	T	C
1	rs139091559	180515823	A	G
1	rs181278288	180516148	C	T
1	rs4652509	180516219	G	A
1	rs6677338	180516454	A	C
1	rs183289323	180516547	G	A
1	rs540031084	180516790	G	A
1	rs10798774	180516881	C	A
1	rs12045365	180517016	C	T
1	rs551290877	180517072	A	G
1	rs12065345	180517146	T	C
1	rs7529042	180517147	A	G
1	rs12044653	180517277	G	A
1	rs577857946	180517299	A	T
1	rs542759386	180517395	T	C
1	rs183342757	180517415	T	C
1	rs73052322	180517418	A	G
1	rs547223263	180517495	T	C
1	rs116944392	180517498	A	G
1	rs12027839	180517505	T	C
1	rs12027878	180517625	T	C
1	rs7517902	180517764	T	C
1	rs35741169	180517766	T	C
1	rs6678261	180518162	A	C
1	rs562684362	180518181	G	C
1	rs188898908	180518225	T	C
1	rs6665811	180518258	T	C
1	rs151002442	180518351	G	A
1	rs72720943	180518603	T	C
1	rs573985406	180518703	C	G
1	rs562944378	180518733	T	C
1	rs4652510	180518806	C	A
1	rs565358375	180518916	T	A
1	rs527731922	180518917	T	C
1	rs113104884	180519091	G	T
1	rs10914030	180519109	C	T
1	rs10914031	180519116	G	T
1	rs10914032	180519144	T	C
1	rs10914033	180519369	C	A
1	rs545579500	180519389	A	G
1	rs181363729	180519665	C	T
1	rs12069581	180519696	T	C
1	rs12095304	180519930	G	A
1	rs58089956	180519985	G	A
1	rs77662766	180519998	A	G
1	rs576662377	180520116	G	T
1	rs186261125	180520221	G	T
1	rs75040008	180520349	C	A
1	rs563476396	180520423	C	G
1	rs6685482	180520473	G	A
1	rs58901111	180520578	C	T
1	rs58012939	180520581	G	C
1	rs73052327	180520928	G	A
1	rs72720946	180521004	T	C
1	rs72720947	180521145	T	A
1	rs7541993	180521276	G	A
1	rs7552084	180521281	A	G
1	rs532773858	180521286	G	A
1	rs552934075	180521306	G	T
1	rs552888099	180521670	G	A
1	rs78561363	180521717	T	C
1	rs1934410	180521764	G	T
1	rs149865596	180521897	C	T
1	rs10798775	180522072	T	C
1	rs76838217	180522080	G	A
1	rs76309068	180522086	T	G
1	rs535376198	180522184	T	G
1	rs10914034	180522217	A	C
1	rs564248634	180522283	C	G
1	rs6703124	180522323	C	G
1	rs540284681	180522327	G	A
1	rs373135127	180522407	G	T
1	rs113488496	180522427	G	T
1	rs6694798	180522457	C	T
1	rs6694877	180522487	T	C
1	rs570975162	180522496	T	G
1	rs187468134	180522540	C	T
1	rs6694975	180522575	C	T
1	rs6692401	180522628	G	A
1	rs6695171	180522796	G	T
1	rs6680202	180522817	A	C
1	rs6695263	180522883	C	T
1	rs549120376	180522894	T	A
1	rs533956001	180523085	A	T
1	rs2331742	180523148	C	T
1	rs4651068	180523185	G	A
1	rs151056198	180523602	T	G
1	rs534037685	180523619	G	A
1	rs7550897	180523632	G	T
1	rs2153327	180523716	A	G
1	rs7513944	180523777	T	G
1	rs7513963	180523844	A	G
1	rs7551178	180523884	G	T
1	rs2331743	180524006	C	A
1	rs527604020	180524039	C	T
1	rs115726337	180524195	G	T
1	rs112054627	180524328	G	A
1	rs561162955	180525009	T	G
1	rs529886573	180525049	G	A
1	rs549956931	180525056	A	T
1	rs946631	180525064	G	A
1	rs117213352	180525486	A	G
1	rs186084101	180525933	A	G
1	rs7546119	180526218	C	G
1	rs147178288	180526254	A	T
1	rs10914035	180526315	T	G
1	rs7515243	180526368	T	C
1	rs140272465	180526460	A	G
1	rs1339725	180526707	T	A
1	rs114374020	180526728	A	G
1	rs1339724	180526786	G	A
1	rs10914036	180527062	A	G
1	rs182730052	180527124	T	C
1	rs574805962	180527125	A	G
1	rs147422799	180527139	A	G
1	rs115544049	180527260	A	G
1	rs116797415	180527268	A	G
1	rs10914037	180527301	A	G
1	rs566311611	180527352	A	G
1	rs114801158	180527419	G	A
1	rs10914038	180527562	T	C
1	rs12128069	180527638	G	C
1	rs528725919	180527869	C	T
1	rs61811627	180527971	A	G
1	rs184691240	180527984	A	C
1	rs4651069	180528085	T	C
1	rs55936727	180528086	A	G
1	rs114884529	180528177	T	C
1	rs115722982	180528183	T	C
1	rs7535761	180528198	A	C
1	rs4651070	180528381	A	G
1	rs531109374	180528398	A	G
1	rs182225227	180528587	A	G
1	rs577823006	180528710	G	A
1	rs6697589	180528818	T	C
1	rs113805114	180528868	A	C
1	rs569970287	180528924	A	C
1	rs549055171	180529058	A	G
1	rs4652514	180529542	C	T
1	rs147353706	180529596	C	A
1	rs148471715	180529766	G	T
1	rs61811628	180530207	A	G
1	rs139557934	180530224	T	C
1	rs143414959	180530410	T	C
1	rs577862983	180530433	A	C
1	rs3845398	180530439	T	G
1	rs146807846	180530485	T	G
1	rs574084727	180530515	T	G
1	rs3843275	180530607	T	G
1	rs76486942	180530864	A	T
1	rs61388681	180530987	C	T
1	rs10798776	180531010	A	T
1	rs7514062	180531082	T	C
1	rs143381964	180531572	T	C
1	rs7512134	180531627	C	A
1	rs78556767	180531674	G	A
1	rs183975276	180531731	G	A
1	rs188924885	180531741	A	C
1	rs140531471	180531776	A	C
1	rs147094548	180531856	G	T
1	rs72720953	180531872	A	C
1	rs565363990	180532048	G	A
1	rs17300950	180532138	C	T
1	rs572444976	180532387	C	G
1	rs138698553	180532423	A	G
1	rs191890756	180532505	A	G
1	rs61811629	180532514	G	A
1	rs61811630	180532526	C	T
1	rs74676870	180532671	G	C
1	rs61811631	180532686	C	T
1	rs78832306	180532709	T	G
1	rs550476119	180532778	T	C
1	rs68020735	180532902	A	G
1	rs142757991	180532939	T	C
1	rs534989499	180532988	A	G
1	rs12117593	180533002	C	T
1	rs190072179	180533091	A	G
1	rs73045693	180533214	C	A
1	rs113620330	180533267	C	G
1	rs9943046	180533312	A	G
1	rs9943120	180533775	A	G
1	rs547373816	180533895	C	T
1	rs185242440	180534131	C	T
1	rs112230668	180534147	A	G
1	rs6677578	180534231	G	A
1	rs12562357	180534407	C	T
1	rs36042660	180534426	T	G
1	rs564176223	180534719	G	T
1	rs41267628	180534878	T	C
1	rs6678305	180534903	C	G
1	rs549215438	180535014	G	A
1	rs7534854	180535187	A	G
1	rs41267632	180535383	G	A
1	rs41267634	180535403	G	A
1	rs150647949	180535451	T	C
1	rs571320972	180535650	T	C
1	rs2331545	180535972	G	A
1	rs149775382	180536120	A	G
1	rs116698631	180536450	G	A
1	rs551609535	180536666	G	T
1	rs547163698	180536717	G	C
1	rs191312747	180536758	C	T
1	rs184829551	180536863	A	G
1	rs145512221	180536947	G	A
1	rs558352348	180536949	C	A
1	rs10798778	180536954	A	G
1	rs76044604	180537097	T	C
1	rs574127968	180537171	G	C
1	rs3845399	180537250	A	G
1	rs565123753	180537484	A	G
1	rs55924815	180537488	G	A
1	rs146951874	180537548	C	T
1	rs79951666	180537550	G	A
1	rs17373022	180537700	C	T
1	rs185464096	180538005	C	A
1	rs531971377	180538526	T	C
1	rs188248557	180538721	C	A
1	rs146286448	180538976	A	G
1	rs113035502	180539013	T	C
1	rs559264565	180539122	A	T
1	rs142249464	180539938	A	C
1	rs150828001	180539963	A	G
1	rs12032249	180540320	A	G
1	rs576879725	180540325	G	C
1	rs142522238	180540343	C	T
1	rs4083947	180540381	C	T
1	rs149829379	180540481	A	G
1	rs187109596	180540494	C	T
1	rs144933422	180540497	T	C
1	rs76805897	180540668	A	G
1	rs10914041	180540772	A	G
1	rs10733006	180540896	A	G
1	rs183466510	180540906	C	T
1	rs10798779	180540922	A	G
1	rs10914042	180540944	T	C
1	rs17373050	180541021	T	C
1	rs532731753	180541050	T	C
1	rs115154067	180541293	A	T
1	rs12030731	180541363	T	G
1	rs557203017	180541402	C	T
1	rs539625276	180541428	C	T
1	rs74839784	180541435	G	A
1	rs79418492	180541446	T	C
1	rs7527034	180541495	T	A
1	rs75459974	180541622	T	C
1	rs140248918	180541640	C	T
1	rs61811635	180542076	C	G
1	rs557427395	180542286	G	A
1	rs76730214	180542292	T	C
1	rs6663339	180542325	T	C
1	rs10914043	180542371	A	G
1	rs551509160	180542612	G	A
1	rs142528261	180542701	T	C
1	rs61809269	180542772	T	C
1	rs184763355	180542773	A	G
1	rs116705561	180542907	G	A
1	rs116945653	180542921	T	C
1	rs575357805	180542952	C	A
1	rs61809270	180543027	T	C
1	rs12754682	180543209	C	T
1	rs144758936	180543213	A	G
1	rs4652515	180543539	T	C
1	rs542921126	180543722	G	A
1	rs141044821	180543874	G	T
1	rs191298340	180543945	C	T
1	rs10914044	180544227	C	T
1	rs12081474	180544229	T	C
1	rs142381995	180544415	G	A
1	rs9803871	180544418	G	A
1	rs542796468	180544432	C	G
1	rs9804047	180544579	A	G
1	rs72720957	180544767	A	G
1	rs12028578	180544977	G	A
1	rs4652516	180545223	C	A
1	rs7542168	180545435	A	T
1	rs576275571	180545596	C	T
1	rs183369749	180546293	T	C
1	rs10798780	180546296	A	G
1	rs550434818	180546311	G	A
1	rs543481611	180546324	G	C
1	rs563169838	180546431	G	T
1	rs545422267	180546487	C	G
1	rs72720958	180546517	G	C
1	rs10914046	180546550	A	T
1	rs10798781	180546563	A	C
1	rs61809271	180546603	G	A
1	rs146501333	180546633	A	G
1	rs115129727	180546714	A	G
1	rs72720959	180546897	T	G
1	rs74928106	180546949	T	C
1	rs17373119	180547023	T	C
1	rs17373126	180547122	G	A
1	rs533823827	180547625	T	G
1	rs34569745	180547717	T	C
1	rs59952006	180547767	T	C
1	rs563706297	180547779	G	C
1	rs552239241	180547860	G	T
1	rs559360046	180547949	A	G
1	rs150425158	180548401	G	A
1	rs67466592	180548415	T	C
1	rs182721722	180548495	C	T
1	rs4652517	180548796	G	A
1	rs138406004	180548799	T	C
1	rs143808140	180548800	A	G
1	rs12073348	180548802	G	A
1	rs533164789	180549012	T	C
1	rs187360257	180549014	T	C
1	rs149429672	180549044	G	A
1	rs4652518	180549109	C	T
1	rs4652519	180549164	A	G
1	rs4233185	180549420	A	G
1	rs4097353	180549856	T	C
1	rs73047615	180549983	T	C
1	rs73047617	180550000	G	A
1	rs75622287	180550350	G	A
1	rs139201038	180550722	A	G
1	rs566648883	180551127	G	A
1	rs12735662	180551151	A	C
1	rs549289189	180551206	T	C
1	rs537997754	180551549	A	G
1	rs4652520	180551622	A	G
1	rs190297838	180551644	T	C
1	rs571650692	180551651	T	C
1	rs544750021	180551742	T	C
1	rs569399701	180552080	A	G
1	rs114910063	180552202	T	A
1	rs10737346	180552260	A	G
1	rs544820820	180552311	G	A
1	rs558303770	180552320	T	C
1	rs73047623	180552331	G	A
1	rs76339736	180552424	G	A
1	rs114893947	180552517	T	C
1	rs148867654	180552557	A	G
1	rs558365285	180552925	C	T
1	rs12728004	180553064	A	G
1	rs190331335	180553226	T	G
1	rs12729441	180553229	T	C
1	rs538589404	180553282	A	G
1	rs76917865	180553335	G	C
1	rs17301118	180553402	T	C
1	rs534521623	180553463	C	A
1	rs552623008	180553524	A	C
1	rs185735782	180553526	C	G
1	rs576895671	180553579	G	T
1	rs12037783	180553721	A	C
1	rs201626192	180553723	C	T
1	rs149602017	180554184	A	G
1	rs72720966	180554322	T	G
1	rs181265171	180554446	T	C
1	rs144041075	180554466	G	A
1	rs4111061	180554520	A	G
1	rs10914047	180554526	C	G
1	rs142069594	180554721	T	C
1	rs553038607	180554750	T	C
1	rs545875064	180555100	A	G
1	rs533100381	180555257	A	G
1	rs17301132	180555334	A	G
1	rs61809273	180555561	C	A
1	rs77199777	180555750	C	T
1	rs79666673	180555777	C	G
1	rs35251764	180555901	T	C
1	rs147613809	180556058	G	A
1	rs553496751	180556630	A	G
1	rs61809274	180556651	T	A
1	rs10753218	180556851	G	A
1	rs192088456	180557045	C	G
1	rs7532437	180557207	C	T
1	rs12070395	180557218	G	A
1	rs7544326	180557520	A	T
1	rs547358727	180557569	C	T
1	rs116336539	180557610	T	G
1	rs17373133	180557614	T	C
1	rs67974322	180557673	T	C
1	rs537691408	180557806	C	T
1	rs191325083	180557811	C	T
1	rs564516471	180557865	C	A
1	rs143656317	180557928	A	G
1	rs182736049	180557934	T	C
1	rs148155582	180557969	T	G
1	rs368812430	180557991	A	G
1	rs4111062	180558069	T	C
1	rs575759464	180558149	C	G
1	rs4144583	180558729	C	T
1	rs538227686	180558886	A	G
1	rs61809275	180559076	T	C
1	rs12723609	180559112	T	C
1	rs66971125	180559138	C	T
1	rs547797408	180559210	A	G
1	rs192645375	180559398	G	A
1	rs3856052	180559542	A	G
1	rs72720974	180559567	A	G
1	rs3856055	180559684	C	G
1	rs10798782	180559743	A	G
1	rs3856056	180559891	A	G
1	rs10737347	180560008	T	A
1	rs10494530	180560021	T	C
1	rs148414955	180560130	T	C
1	rs537061692	180560172	A	G
1	rs529944500	180560397	T	G
1	rs186565443	180560576	C	G
1	rs189770604	180560594	G	T
1	rs66527540	180560675	A	G
1	rs7519155	180560692	G	T
1	rs534927211	180560769	G	A
1	rs76965248	180560823	T	G
1	rs7554099	180560827	A	G
1	rs543499660	180560834	C	G
1	rs144433082	180560869	C	G
1	rs559406843	180560987	T	C
1	rs548114516	180561118	C	A
1	rs7513989	180561145	T	G
1	rs7521872	180561156	G	A
1	rs552260250	180561201	T	C
1	rs181259179	180561226	A	G
1	rs4083590	180561229	A	G
1	rs61809276	180561290	T	C
1	rs151261220	180561322	A	G
1	rs75298400	180561532	C	A
1	rs10737348	180561644	G	A
1	rs10753219	180561720	T	C
1	rs564186710	180561759	A	C
1	rs186329173	180561782	C	T
1	rs189895460	180561967	A	G
1	rs114938551	180562360	A	G
1	rs10494531	180562366	T	G
1	rs553437235	180562554	T	C
1	rs55664654	180562588	A	G
1	rs188493596	180562594	C	G
1	rs540012255	180562727	T	C
1	rs4111063	180562739	T	C
1	rs542246469	180562753	G	T
1	rs4111064	180562886	G	C
1	rs148209873	180562965	G	T
1	rs189141822	180562978	T	C
1	rs192479964	180563106	G	A
1	rs143434319	180563117	T	G
1	rs560510701	180563180	G	A
1	rs147211465	180563425	T	G
1	rs7551817	180563650	C	T
1	rs3845400	180563844	A	G
1	rs189383301	180563848	A	G
1	rs531814752	180563863	T	C
1	rs72720978	180563892	C	A
1	rs3845401	180564048	T	C
1	rs186391776	180564090	T	C
1	rs116798554	180564319	A	G
1	rs4651072	180564351	A	G
1	rs3845402	180564500	A	T
1	rs3845403	180564502	A	G
1	rs554518328	180564512	T	C
1	rs12078544	180564513	A	G
1	rs3845404	180564536	C	T
1	rs554579758	180565510	T	A
1	rs568242149	180565682	A	G
1	rs5020729	180565758	T	G
1	rs12732382	180565978	A	C
1	rs565663972	180566003	T	C
1	rs536999831	180566082	A	G
1	rs76810123	180566249	T	C
1	rs143479479	180566294	T	G
1	rs532412212	180566389	T	A
1	rs568123543	180566646	C	T
1	rs143368130	180566836	T	C
1	rs3915573	180566996	A	G
1	rs77529778	180567148	T	C
1	rs141343432	180567187	C	G
1	rs3915572	180567227	G	C
1	rs10753220	180567335	C	T
1	rs10798783	180567428	G	A
1	rs114455741	180567498	A	G
1	rs10798784	180567541	A	G
1	rs16856269	180567596	C	T
1	rs530664256	180567651	A	C
1	rs528743977	180567969	G	A
1	rs540257872	180568381	T	G
1	rs77382340	180568640	G	A
1	rs56754976	180568712	T	G
1	rs12079690	180568720	C	A
1	rs16856280	180569040	A	G
1	rs146784648	180569097	A	G
1	rs79673279	180569110	A	G
1	rs3842894	180569185	T	A
1	rs61809277	180569194	C	T
1	rs190812011	180569255	G	T
1	rs61809278	180569385	T	C
1	rs61809279	180569394	T	A
1	rs6701738	180569564	T	C
1	rs74132985	180569637	G	T
1	rs553464621	180569679	G	C
1	rs575936446	180569828	C	T
1	rs34750348	180569899	G	C
1	rs3843276	180570408	A	G
1	rs61809280	180570542	G	A
1	rs73047646	180570568	A	G
1	rs187464555	180570569	C	T
1	rs118106471	180570746	T	C
1	rs373434725	180570811	G	A
1	rs567124482	180570893	C	G
1	rs183937083	180570932	G	T
1	rs72720980	180571019	T	C
1	rs2331546	180571234	C	T
1	rs192341183	180571295	C	A
1	rs543170316	180571453	T	C
1	rs3904958	180571635	C	T
1	rs549922156	180571774	A	G
1	rs145905468	180572116	T	C
1	rs3843277	180572166	T	G
1	rs148066950	180572364	G	C
1	rs185562876	180572465	T	C
1	rs190819998	180572580	G	C
1	rs61809281	180572765	T	C
1	rs545993002	180572920	G	A
1	rs530379262	180573112	A	C
1	rs565873012	180573161	T	G
1	rs6679173	180573182	G	A
1	rs17373273	180573194	C	T
1	rs577041369	180573241	A	G
1	rs546054371	180573252	A	C
1	rs7521560	180573327	T	C
1	rs146342307	180573373	G	A
1	rs12046271	180573378	T	C
1	rs548675891	180573713	C	T
1	rs568433029	180573773	G	C
1	rs77808477	180573783	G	C
1	rs79081142	180573814	A	C
1	rs181260176	180573869	A	G
1	rs185324880	180573962	T	C
1	rs568574403	180574274	C	G
1	rs142477419	180574313	G	T
1	rs72720981	180574542	C	T
1	rs61809299	180574596	A	G
1	rs74730527	180574626	T	C
1	rs61809300	180574650	T	A
1	rs559648474	180574718	T	G
1	rs74132990	180574944	A	G
1	rs555585298	180575079	C	T
1	rs9970363	180575168	A	G
1	rs72720984	180575321	A	G
1	rs9970145	180575322	G	A
1	rs114609932	180575433	A	G
1	rs564600574	180575475	A	G
1	rs141778825	180575607	T	C
1	rs79427039	180575608	A	G
1	rs11807477	180576042	C	T
1	rs577739419	180576132	G	A
1	rs140066959	180576206	A	G
1	rs186989645	180576268	C	T
1	rs549333843	180576288	G	A
1	rs12041936	180576386	A	G
1	rs56906481	180576440	T	C
1	rs12038863	180576443	C	A
1	rs3845405	180576461	G	C
1	rs192694890	180576667	A	G
1	rs185448794	180576748	A	G
1	rs146044624	180576801	G	A
1	rs542695734	180577069	G	A
1	rs571231760	180577205	G	A
1	rs3903980	180577323	T	C
1	rs547167566	180577376	T	A
1	rs184590163	180577396	C	T
1	rs10798785	180577472	C	A
1	rs59227677	180577513	T	C
1	rs559334278	180577556	A	G
1	rs146324064	180577762	T	C
1	rs537715497	180577896	T	C
1	rs112702253	180577908	A	G
1	rs142753616	180577909	T	C
1	rs569619916	180578020	T	A
1	rs200596235	180578121	G	T
1	rs76523732	180578260	G	A
1	rs554122304	180578408	T	C
1	rs187123851	180578837	A	G
1	rs61809301	180578956	T	G
1	rs79098580	180578964	C	T
1	rs186327668	180579073	C	T
1	rs577065055	180579270	C	T
1	rs75589073	180579338	C	G
1	rs528111060	180579362	A	G
1	rs189852734	180579391	T	C
1	rs530320727	180579541	A	G
1	rs187564585	180580259	C	T
1	rs6685072	180580337	G	A
1	rs188735989	180580610	C	T
1	rs150930722	180580639	A	G
1	rs144847005	180580713	A	G
1	rs546031235	180580723	G	T
1	rs138770643	180580976	G	A
1	rs184736249	180581023	C	A
1	rs192488427	180581557	T	C
1	rs183770569	180581572	A	T
1	rs16856301	180581761	A	C
1	rs564476603	180581833	A	T
1	rs6425648	180582355	T	C
1	rs544728534	180582387	A	G
1	rs181871658	180582694	T	C
1	rs12022562	180582698	T	C
1	rs570986445	180582709	T	G
1	rs144299115	180582785	T	C
1	rs80075095	180582935	T	C
1	rs542921970	180582977	A	G
1	rs10737349	180583036	A	G
1	rs551145437	180583054	C	T
1	rs571050092	180583078	C	T
1	rs187816151	180583369	T	C
1	rs148712652	180583512	C	T
1	rs190506280	180583676	A	G
1	rs143018892	180583862	A	G
1	rs547025129	180583913	A	G
1	rs74132994	180583979	T	C
1	rs185469761	180584023	T	A
1	rs6661105	180584223	A	G
1	rs151087454	180584304	A	C
1	rs74132995	180584566	G	A
1	rs149899379	180584778	A	T
1	rs548173698	180585007	C	G
1	rs555183877	180585045	C	G
1	rs184657165	180585198	A	G
1	rs577971472	180585236	A	G
1	rs146743937	180585291	G	A
1	rs140394817	180585413	T	C
1	rs552999248	180585589	C	G
1	rs80265677	180585680	A	G
1	rs534911697	180585829	C	T
1	rs370750874	180585869	T	G
1	rs67135271	180585919	T	C
1	rs138829426	180585937	A	G
1	rs147460497	180586026	A	G
1	rs528274907	180586119	T	C
1	rs546817874	180586123	A	G
1	rs35063661	180586137	C	T
1	rs34853798	180586167	G	A
1	rs191063330	180586193	G	C
1	rs4652522	180586429	A	G
1	rs144406521	180586662	T	C
1	rs186078581	180586675	C	A
1	rs548644335	180586818	T	C
1	rs79372963	180586971	A	G
1	rs75723690	180587534	C	T
1	rs538043745	180587622	T	C
1	rs16856306	180587744	G	A
1	rs190399194	180587998	T	C
1	rs529988393	180588005	C	T
1	rs552334568	180588165	A	C
1	rs4652523	180588363	G	A
1	rs558304354	180588430	A	G
1	rs542097361	180588564	G	A
1	rs189132676	180588739	A	G
1	rs575756237	180588816	C	T
1	rs116152717	180588821	T	C
1	rs190567059	180589095	A	C
1	rs138275747	180589207	G	A
1	rs570414648	180589231	T	G
1	rs568143694	180589274	A	C
1	rs36022153	180589310	G	C
1	rs11799662	180589656	C	G
1	rs115641039	180589722	G	A
1	rs577025568	180590128	A	G
1	rs149392455	180590145	A	T
1	rs58351044	180590350	A	G
1	rs563898472	180590353	C	A
1	rs543356926	180590439	C	G
1	rs59879159	180590469	A	G
1	rs183245682	180590518	A	G
1	rs146223897	180590713	G	C
1	rs186866599	180590840	A	G
1	rs12048332	180591045	C	A
1	rs12048335	180591063	G	A
1	rs3908502	180591237	T	C
1	rs185334339	180591342	A	C
1	rs147823358	180591789	T	C
1	rs10914054	180591800	G	A
1	rs546881139	180591802	C	T
1	rs574219434	180592091	A	T
1	rs12044817	180592125	C	T
1	rs562972300	180592364	A	T
1	rs560876486	180592392	T	C
1	rs76173851	180592457	T	C
1	rs138406966	180592603	C	T
1	rs538169250	180592652	T	C
1	rs184598286	180592812	A	G
1	rs185489866	180593278	G	A
1	rs12048384	180593461	A	G
1	rs141572707	180593529	T	G
1	rs558746982	180593650	A	C
1	rs181233887	180593655	A	G
1	rs191712225	180593677	T	C
1	rs72720986	180594186	A	G
1	rs189858387	180594239	T	C
1	rs12759582	180594429	C	G
1	rs74227325	180594589	A	G
1	rs560456593	180594667	T	C
1	rs139205050	180594779	C	T
1	rs564229600	180594844	T	C
1	rs562161422	180595013	A	G
1	rs148624208	180595545	C	T
1	rs548011078	180595578	T	A
1	rs552172869	180595731	T	C
1	rs73047664	180595744	A	G
1	rs193042406	180595798	T	C
1	rs12030374	180595970	G	C
1	rs184751777	180596073	G	C
1	rs117525485	180596119	C	T
1	rs3842895	180596196	G	A
1	rs55824970	180596648	G	A
1	rs10914055	180596694	C	T
1	rs10914056	180596743	C	T
1	rs11799355	180596947	G	T
1	rs553561295	180596970	A	T
1	rs6669245	180597001	A	G
1	rs561744774	180597070	G	C
1	rs6658133	180597099	G	A
1	rs6661022	180597274	C	T
1	rs61809302	180597303	A	G
1	rs190023557	180597369	G	C
1	rs6658456	180597404	T	A
1	rs10914057	180597408	C	T
1	rs6661325	180597577	C	T
1	rs538943859	180597681	A	C
1	rs540199436	180597732	A	G
1	rs535004136	180597957	T	C
1	rs555086281	180598099	G	C
1	rs575798532	180598133	C	T
1	rs12073365	180598422	T	C
1	rs138490433	180598608	T	C
1	rs6664826	180598613	T	C
1	rs74132998	180598837	A	T
1	rs12118646	180598852	T	A
1	rs191601825	180598862	C	A
1	rs183059007	180598882	T	C
1	rs560344882	180598891	C	T
1	rs187345281	180598920	C	A
1	rs3753202	180599026	T	G
1	rs28556586	180599401	A	G
1	rs73047669	180599560	C	T
1	rs3819953	180600017	G	T
1	rs74627192	180600035	G	A
1	rs3819952	180600219	T	G
1	rs3819951	180600220	T	C
1	rs538177180	180600233	T	C
1	rs10157637	180600350	T	C
1	rs149249702	180600456	C	A
1	rs6656378	180600520	C	T
1	rs112510760	180600559	T	C
1	rs139775372	180600591	G	C
1	rs4651073	180600599	G	A
1	rs4651074	180600724	C	T
1	rs74133000	180600780	G	A
1	rs4652524	180600970	A	G
1	rs4651075	180601006	A	G
1	rs184779987	180601028	T	C
1	rs553769482	180601064	G	A
1	rs116042397	180601206	A	G
1	rs114508118	180601479	T	C
1	rs529572627	180601770	A	C
1	rs79658346	180601883	T	C
1	rs184663634	180601984	G	T
1	rs12146032	180602154	C	T
1	rs568254469	180602176	C	A
1	rs565011904	180602379	G	C
1	rs181991529	180602511	G	A
1	rs574284703	180602710	G	A
1	rs187243633	180602776	G	C
1	rs6676219	180602881	G	A
1	rs74562892	180603001	A	G
1	rs190820081	180603075	G	A
1	rs539364429	180603130	G	A
1	rs75406886	180603162	G	T
1	rs145188792	180603187	C	T
1	rs578240954	180603313	T	C
1	rs12062205	180603394	A	G
1	rs73047677	180603555	A	G
1	rs528978322	180603591	G	A
1	rs138879807	180603622	A	G
1	rs58826347	180603798	A	G
1	rs114747108	180603843	C	T
1	rs59451280	180603960	A	G
1	rs61213326	180603995	C	T
1	rs149414020	180604427	G	A
1	rs530732987	180604612	T	G
1	rs73047679	180605071	C	G
1	rs569498978	180605374	C	G
1	rs12075718	180605392	T	C
1	rs17373383	180605491	C	A
1	rs540668118	180605502	G	T
1	rs12402575	180605586	C	T
1	rs563350938	180605639	G	A
1	rs142672807	180605731	T	G
1	rs564973015	180606075	A	C
1	rs536496388	180606080	T	C
1	rs532618611	180606124	T	G
1	rs3856057	180606308	C	A
1	rs575340870	180606402	T	A
1	rs6700702	180606599	A	G
1	rs548403347	180606638	G	T
1	rs188033112	180606833	A	G
1	rs536428873	180606837	A	G
1	rs540537570	180606972	A	G
1	rs181244961	180607130	G	A
1	rs114566705	180607364	G	A
1	rs571161250	180607409	G	A
1	rs7513368	180607472	G	A
1	rs78534591	180607585	C	A
1	rs553628027	180607735	T	C
1	rs12064567	180607794	G	A
1	rs11801890	180607830	G	T
1	rs556539701	180607844	C	T
1	rs73047686	180608083	G	C
1	rs113009932	180608227	A	G
1	rs532051829	180608338	A	T
1	rs12081201	180608618	T	C
1	rs566606924	180608660	A	G
1	rs186713421	180608686	G	T
1	rs12734308	180608734	A	G
1	rs77664355	180608780	A	G
1	rs556095089	180608799	G	A
1	rs78286278	180608827	G	T
1	rs570363126	180609020	T	C
1	rs539931547	180609397	A	G
1	rs143885170	180609446	C	G
1	rs73047689	180609614	C	T
1	rs73047690	180609897	G	A
1	rs73047691	180609972	A	G
1	rs567984617	180610004	G	A
1	rs191779198	180610038	C	T
1	rs4083591	180610043	C	A
1	rs75310654	180610192	A	C
1	rs185461900	180610313	G	A
1	rs561555474	180610587	G	A
1	rs529106239	180610628	A	G
1	rs76841589	180610645	A	G
1	rs17301370	180610876	T	C
1	rs78260025	180611293	G	A
1	rs12084365	180611302	T	C
1	rs531972018	180611384	A	C
1	rs7536352	180611424	A	G
1	rs185414966	180611458	A	C
1	rs72720993	180611544	A	G
1	rs75698564	180611562	A	T
1	rs559568135	180611563	T	A
1	rs143434178	180611661	C	A
1	rs3845406	180611883	G	A
1	rs571876647	180611951	T	C
1	rs181219432	180612022	G	A
1	rs10914059	180612025	A	G
1	rs528595243	180612199	A	G
1	rs61809305	180612552	A	G
1	rs6675189	180612725	G	A
1	rs73047695	180612939	C	G
1	rs12079458	180613034	A	C
1	rs189860769	180613087	A	G
1	rs56150326	180613093	A	G
1	rs16856361	180613163	G	A
1	rs571344890	180613243	T	C
1	rs146102194	180613244	A	G
1	rs532654385	180613535	T	A
1	rs73047696	180613645	A	G
1	rs73047697	180613798	G	A
1	rs540227674	180613847	T	C
1	rs73047699	180613884	A	G
1	rs149010011	180613902	T	G
1	rs57387505	180613920	T	C
1	rs560592970	180614016	A	G
1	rs6692545	180614104	A	G
1	rs58263443	180614312	G	A
1	rs183743433	180614579	A	G
1	rs12038722	180614821	G	C
1	rs80151318	180615176	T	A
1	rs3903981	180615288	G	A
1	rs184614309	180615362	A	G
1	rs138411135	180615637	A	G
1	rs115979618	180615670	G	A
1	rs531513588	180615683	G	A
1	rs73047700	180615901	T	C
1	rs116546806	180615921	G	A
1	rs181889051	180615976	T	G
1	rs67189426	180616023	G	T
1	rs549657163	180616026	G	A
1	rs73047702	180616038	G	A
1	rs112611473	180616092	C	G
1	rs76183285	180616420	G	A
1	rs190679724	180616551	T	A
1	rs12128940	180616602	A	G
1	rs529191146	180616742	G	A
1	rs112862230	180616865	G	A
1	rs79853282	180617322	T	C
1	rs74965972	180617468	T	C
1	rs6685113	180617469	A	G
1	rs73049462	180617628	A	G
1	rs183299571	180617723	G	A
1	rs551818640	180617868	C	T
1	rs187790508	180617888	T	C
1	rs531034329	180618085	A	G
1	rs73049463	180618110	A	T
1	rs187313218	180618229	A	T
1	rs4589068	180618379	C	G
1	rs142052723	180618801	G	A
1	rs535802776	180618845	G	C
1	rs539950082	180619387	T	C
1	rs76663100	180619566	C	T
1	rs534716367	180619928	C	T
1	rs10914060	180620170	G	A
1	rs540718868	180620278	T	G
1	rs144788097	180620645	C	G
1	rs189782786	180620825	G	A
1	rs12076888	180620842	C	T
1	rs181306792	180621071	G	A
1	rs74227330	180621104	A	G
1	rs6698414	180621166	A	G
1	rs550748185	180621219	A	G
1	rs144750522	180621237	A	G
1	rs548451024	180621244	G	A
1	rs566673520	180621254	G	C
1	rs556421534	180621384	T	C
1	rs73049466	180621584	G	T
1	rs188998986	180621613	T	C
1	rs548098377	180621622	G	C
1	rs191031136	180621712	G	A
1	rs73049468	180621731	C	G
1	rs181051782	180621786	G	A
1	rs12069760	180621907	T	A
1	rs79901814	180621969	C	T
1	rs13374649	180622334	T	A
1	rs540711877	180622601	C	T
1	rs73049477	180622745	A	G
1	rs545613230	180623012	G	A
1	rs190361872	180623175	C	G
1	rs12072401	180623298	C	T
1	rs12086487	180623363	A	C
1	rs556062938	180623554	G	A
1	rs74135803	180623836	T	G
1	rs529252828	180624014	C	T
1	rs547835877	180624037	G	A
1	rs187813141	180624056	A	G
1	rs12087837	180624107	A	C
1	rs143448869	180624169	A	T
1	rs541387834	180624576	T	A
1	rs61809307	180624607	A	G
1	rs78155934	180624729	A	T
1	rs60280211	180624741	G	A
1	rs141106548	180624775	A	C
1	rs2877438	180624835	C	T
1	rs61038985	180624906	T	A
1	rs144932239	180624929	A	G
1	rs138656075	180624945	G	C
1	rs573799111	180625027	T	C
1	rs115144889	180625452	G	A
1	rs181248088	180625499	T	A
1	rs185308417	180625541	A	T
1	rs567436417	180625835	A	T
1	rs183977822	180625930	T	C
1	rs578010342	180625961	A	T
1	rs138218893	180626386	C	T
1	rs187680025	180626580	G	A
1	rs191302042	180626686	A	C
1	rs567390057	180626725	A	G
1	rs12076809	180626822	C	A
1	rs546825603	180626856	T	A
1	rs55846815	180626858	A	G
1	rs115860024	180627298	G	T
1	rs60089269	180627302	T	G
1	rs58438796	180627305	G	A
1	rs78113689	180627340	G	T
1	rs191741381	180627382	T	G
1	rs115538951	180627434	C	G
1	rs59071173	180627492	G	A
1	rs540317345	180627602	G	A
1	rs185549637	180627633	C	G
1	rs180682816	180627698	A	G
1	rs147545488	180627725	G	A
1	rs57611740	180627761	T	C
1	rs570870109	180627775	T	A
1	rs185065671	180627932	G	C
1	rs116802411	180628014	A	G
1	rs12079485	180628226	C	T
1	rs113381484	180628485	G	T
1	rs141130924	180628501	G	T
1	rs149360716	180628505	T	G
1	rs182429859	180628512	T	C
1	rs193028130	180628585	C	T
1	rs187942403	180628932	T	C
1	rs6681637	180628947	A	C
1	rs536023278	180629216	G	A
1	rs181357130	180629402	C	T
1	rs6659368	180629437	G	T
1	rs148863650	180629607	T	G
1	rs148044736	180629718	T	C
1	rs186698992	180629754	A	G
1	rs61809308	180629823	C	T
1	rs537400426	180629837	T	C
1	rs556126145	180629838	T	A
1	rs112509582	180629902	G	A
1	rs541524645	180630102	C	T
1	rs80239420	180630330	G	A
1	rs79604777	180630405	C	A
1	rs557936367	180630627	A	G
1	rs111672960	180630659	C	T
1	rs143018835	180630743	T	C
1	rs187317988	180630870	T	G
1	rs545216832	180630923	G	A
1	rs116839094	180630974	G	A
1	rs12097831	180631029	A	C
1	rs12082726	180631031	C	A
1	rs73049484	180631168	T	C
1	rs184792899	180631352	G	C
1	rs12087562	180631447	C	G
1	rs189996235	180631456	A	G
1	rs569818745	180631482	T	C
1	rs138329875	180631483	A	G
1	rs55742845	180632102	T	C
1	rs4451517	180632274	C	T
1	rs148783736	180632324	G	A
1	rs2331626	180632617	G	C
1	rs12082519	180632865	T	G
1	rs568959380	180633112	A	G
1	rs12093183	180633157	T	C
1	rs185918605	180633230	C	T
1	rs12079057	180633231	C	T
1	rs528260245	180633463	A	G
1	rs546487305	180633464	A	G
1	rs143167892	180633595	T	G
1	rs73049487	180633628	C	T
1	rs7550955	180633720	T	C
1	rs76020340	180633912	A	G
1	rs11806523	180633970	C	T
1	rs7522604	180634020	C	T
1	rs550581871	180634075	G	A
1	rs112642344	180634174	C	T
1	rs538453830	180634207	G	A
1	rs12135869	180634306	A	G
1	rs572837070	180634388	T	C
1	rs539937420	180634414	T	C
1	rs529944288	180634457	T	C
1	rs187556743	180634502	A	G
1	rs531771443	180634603	G	C
1	rs73049489	180634657	C	A
1	rs547839007	180634722	T	C
1	rs146486929	180634742	C	T
1	rs61809309	180634784	C	A
1	rs80302875	180634808	T	C
1	rs11484676	180634872	A	T
1	rs527651176	180634908	T	C
1	rs11487432	180634944	G	A
1	rs58837546	180635213	A	G
1	rs566379815	180635371	G	T
1	rs79407279	180635476	T	C
1	rs571324435	180635539	A	T
1	rs150279080	180636009	A	G
1	rs6674734	180636224	A	T
1	rs11487340	180636254	A	T
1	rs75450181	180636320	G	A
1	rs76688763	180636374	A	G
1	rs57004467	180636375	C	T
1	rs145954866	180636386	A	G
1	rs78904023	180636895	T	C
1	rs141681016	180636991	G	A
1	rs12084841	180637099	C	T
1	rs543802599	180637102	T	C
1	rs61809311	180637129	T	C
1	rs111459644	180637295	C	T
1	rs12084966	180637340	C	T
1	rs185315014	180637422	A	G
1	rs190522536	180637453	T	C
1	rs10914061	180637485	G	C
1	rs545526117	180638149	T	C
1	rs10914062	180638180	A	G
1	rs145177695	180638570	A	G
1	rs567454138	180638611	T	C
1	rs7526917	180638709	A	G
1	rs61809312	180638772	G	A
1	rs7519125	180638832	A	T
1	rs7527018	180638833	C	G
1	rs116298858	180638874	T	C
1	rs60694734	180638973	G	A
1	rs12087750	180639047	C	T
1	rs192166187	180639181	G	A
1	rs534201916	180639315	A	G
1	rs12141176	180639435	T	G
1	rs560899154	180639566	G	T
1	rs74928150	180639697	C	T
1	rs78025643	180639821	C	T
1	rs562519916	180640655	G	C
1	rs527844859	180640778	G	A
1	rs10914063	180640840	G	A
1	rs193276536	180641014	A	G
1	rs72721000	180641033	G	T
1	rs10914064	180641275	A	C
1	rs12089583	180641444	G	A
1	rs6671675	180641742	C	A
1	rs17373411	180641790	T	A
1	rs139695975	180641915	G	A
1	rs577241566	180642095	C	A
1	rs17373425	180642165	T	G
1	rs191437546	180642593	G	A
1	rs12084562	180642665	G	A
1	rs80017793	180642804	T	C
1	rs140909096	180642883	T	C
1	rs7517852	180642909	T	C
1	rs542446526	180642910	A	G
1	rs10914065	180643095	G	T
1	rs182577296	180643257	C	T
1	rs6425649	180643407	T	G
1	rs12060106	180643549	A	C
1	rs6425650	180643563	T	G
1	rs12090598	180643677	C	G
1	rs553270986	180643787	G	C
1	rs181243998	180643866	C	G
1	rs12060280	180643930	T	C
1	rs74891415	180644016	T	C
1	rs537400538	180644232	A	G
1	rs532107214	180644511	T	G
1	rs3856058	180644569	G	A
1	rs73051218	180644607	C	T
1	rs540733755	180644638	C	T
1	rs563513728	180644761	T	C
1	rs6693245	180644892	T	G
1	rs546412582	180645387	A	G
1	rs7527074	180645441	T	C
1	rs535023241	180645555	G	C
1	rs16856367	180645588	A	G
1	rs12090165	180646150	C	T
1	rs186928893	180646207	G	A
1	rs73051221	180646282	T	C
1	rs552999626	180646487	T	C
1	rs191171218	180646488	A	G
1	rs575302192	180646544	A	G
1	rs75987606	180646644	G	T
1	rs185403014	180646698	A	G
1	rs76188280	180646914	A	G
1	rs75182423	180646965	C	T
1	rs61809314	180646968	G	A
1	rs146642266	180647321	T	C
1	rs141018804	180647505	T	C
1	rs554381824	180647630	T	A
1	rs59013965	180647812	C	T
1	rs189751529	180648127	T	C
1	rs548220692	180648154	C	A
1	rs112202381	180648205	T	C
1	rs112761313	180648248	A	G
1	rs58167853	180648341	C	A
1	rs72721001	180648349	A	C
1	rs73051228	180648363	A	G
1	rs138646764	180648484	G	A
1	rs112542247	180648517	T	C
1	rs562245665	180648554	G	A
1	rs141808247	180648650	G	A
1	rs574973077	180648706	G	T
1	rs558307255	180648931	A	G
1	rs576532045	180648941	T	G
1	rs139583596	180648997	C	T
1	rs541353312	180649056	T	C
1	rs78607318	180649106	T	C
1	rs72721002	180649197	A	G
1	rs149794008	180649237	A	G
1	rs75357273	180649468	G	T
1	rs139484707	180649533	T	C
1	rs74764481	180649619	G	A
1	rs58427257	180649668	A	T
1	rs148795006	180649689	T	C
1	rs540608055	180649777	A	G
1	rs73051230	180650027	G	A
1	rs187935456	180650218	A	G
1	rs551688295	180650240	C	T
1	rs75232128	180650299	G	T
1	rs114008990	180650342	G	A
1	rs571543053	180650344	G	A
1	rs530682071	180650835	T	A
1	rs530770128	180650849	C	G
1	rs549356231	180650889	T	C
1	rs192749377	180651098	C	T
1	rs143202929	180651614	A	G
1	rs146318065	180651742	G	A
1	rs76219649	180652052	G	A
1	rs139630018	180652055	G	A
1	rs568513734	180652100	T	A
1	rs577802474	180652268	G	C
1	rs538384388	180652284	G	A
1	rs199743227	180652563	A	C
1	rs550828081	180652588	A	G
1	rs200445279	180652604	C	T
1	rs149848163	180652613	G	A
1	rs145875613	180652798	G	C
1	rs540162317	180652879	C	T
1	rs12751213	180652956	C	T
1	rs577180291	180653039	G	T
1	rs7512166	180653106	A	G
1	rs530273764	180653155	G	A
1	rs552921737	180653486	C	T
1	rs147729298	180653534	A	G
1	rs550613068	180653555	T	C
1	rs566361827	180653665	A	G
1	rs556560132	180653777	G	T
1	rs540568947	180653781	A	G
1	rs542377093	180653783	G	A
1	rs527910311	180653797	C	G
1	rs546474357	180653798	C	A
1	rs78195857	180653849	G	A
1	rs533739338	180654149	T	C
1	rs558775771	180654167	A	G
1	rs570646415	180654169	A	G
1	rs140722118	180654333	G	C
1	rs150159382	180654408	G	A
1	rs141701688	180654516	C	T
1	rs563369932	180654551	T	G
1	rs145443087	180654558	T	A
1	rs527425358	180654560	T	G
1	rs552081494	180654561	G	A
1	rs537716409	180654590	G	T
1	rs374567292	180654591	A	G
1	rs568419387	180654700	A	C
1	rs535861033	180654728	C	T
1	rs527374382	180654898	G	A
1	rs564099768	180654959	T	C
1	rs144304843	180655024	G	A
1	rs185784338	180655038	C	T
1	rs192073690	180655109	G	T
1	rs566115997	180655115	A	T
1	rs183913311	180655132	T	C
1	rs61809317	180655240	C	G
1	rs141427657	180655328	A	G
1	rs545534706	180655334	A	G
1	rs564219041	180655344	G	A
1	rs12567731	180655546	C	T
1	rs12568410	180655554	A	G
1	rs559605458	180655835	G	A
1	rs12043745	180656059	G	T
1	rs58925572	180656199	A	G
1	rs188586767	180656583	G	A
1	rs17301405	180656807	G	T
1	rs10399804	180657007	G	A
1	rs73051239	180657085	G	A
1	rs10399718	180657223	G	C
1	rs539287670	180657279	C	T
1	rs181060095	180657296	G	C
1	rs553116322	180657451	G	C
1	rs555592267	180657596	G	A
1	rs114089411	180657717	A	C
1	rs181143107	180657817	T	C
1	rs7553766	180657838	A	G
1	rs7556184	180657965	T	G
1	rs7556291	180658139	T	G
1	rs191722001	180658526	C	T
1	rs182136165	180658610	C	T
1	rs61809318	180658930	G	T
1	rs73051245	180658954	G	C
1	rs113296717	180659094	T	C
1	rs10399869	180659139	G	A
1	rs530339624	180659157	C	T
1	rs10399760	180659160	T	C
1	rs560776496	180659167	T	C
1	rs10914066	180659346	C	T
1	rs12094326	180659623	C	A
1	rs10914067	180659635	G	A
1	rs534120603	180659648	G	T
1	rs577182591	180659730	G	A
1	rs16856374	180659832	G	A
1	rs3856059	180660211	T	C
1	rs78025130	180660231	G	A
1	rs2027354	180660447	T	G
1	rs188399988	180660604	A	G
1	rs139510860	180660609	A	C
1	rs527485011	180660753	T	C
1	rs149705429	180660803	T	C
1	rs75806570	180660815	C	G
1	rs550183367	180660816	A	G
1	rs7541650	180660887	C	T
1	rs114872672	180661141	C	T
1	rs533125462	180661163	A	C
1	rs3843278	180661174	G	A
1	rs560204407	180661240	A	G
1	rs568415552	180661618	G	A
1	rs146524300	180661675	T	C
1	rs57032990	180661693	G	A
1	rs3897798	180661868	C	A
1	rs541800540	180661914	C	T
1	rs553534963	180661945	G	T
1	rs189250756	180662062	G	T
1	rs17301454	180662110	T	A
1	rs12089730	180662180	G	A
1	rs533433499	180662215	G	A
1	rs12143462	180662485	C	G
1	rs188017296	180662502	A	G
1	rs12090937	180662548	G	A
1	rs7524547	180662566	G	A
1	rs138258061	180662703	C	A
1	rs7514404	180662783	A	G
1	rs73051257	180662825	T	C
1	rs186738302	180663194	A	G
1	rs11811353	180663197	C	G
1	rs60396352	180663488	A	G
1	rs59197802	180663540	A	T
1	rs573713911	180663604	G	A
1	rs115533073	180663784	C	G
1	rs12142014	180663822	G	A
1	rs78695037	180663854	G	A
1	rs72723003	180663908	C	T
1	rs112086644	180663985	G	A
1	rs72723004	180664114	A	G
1	rs577837956	180664128	G	T
1	rs114174560	180664368	A	G
1	rs527779215	180664409	G	T
1	rs61809333	180664428	C	T
1	rs552876457	180664541	T	C
1	rs59745765	180664578	G	A
1	rs538498004	180664581	T	C
1	rs61809334	180664586	A	G
1	rs10914068	180664596	A	G
1	rs12240174	180664600	G	T
1	rs571815875	180664649	G	A
1	rs10914069	180664759	A	G
1	rs12238979	180664837	C	G
1	rs12240182	180664845	G	T
1	rs10914070	180664917	G	A
1	rs550407212	180665224	A	G
1	rs533993301	180665534	T	C
1	rs10914071	180665555	G	C
1	rs191123101	180665654	C	G
1	rs542525330	180665664	T	G
1	rs10914072	180665680	C	T
1	rs10914073	180665758	A	G
1	rs556762830	180666155	C	T
1	rs537607681	180666469	C	T
1	rs11484677	180666625	A	C
1	rs188924533	180666743	G	C
1	rs146505878	180666892	T	C
1	rs186312563	180667004	G	A
1	rs370668380	180667150	G	A
1	rs11484582	180667198	G	T
1	rs529799603	180667284	A	C
1	rs569994415	180668521	G	C
1	rs539791572	180668525	G	A
1	rs574371629	180670722	C	A
1	rs190314633	180670946	T	A
1	rs6620825	180671234	A	G
1	rs527248135	180671322	T	C
1	rs6425652	180671370	G	T
1	rs537974858	180671416	A	G
1	rs576305192	180671493	T	C
1	rs543658878	180671499	A	G
1	rs148776105	180671545	C	T
1	rs183273104	180671552	A	G
1	rs533221949	180671558	A	G
1	rs112275298	180671570	T	C
1	rs563494917	180671610	G	T
1	rs114385291	180671856	A	G
1	rs12060123	180671927	C	G
1	rs536848726	180671987	A	T
1	rs572031269	180672032	C	T
1	rs61809342	180672367	A	G
1	rs569626161	180672491	T	G
1	rs7531674	180672618	A	T
1	rs540867335	180672633	T	C
1	rs10914074	180672792	C	T
1	rs58976920	180672909	C	T
1	rs184627287	180672990	G	C
1	rs60290602	180673284	G	A
1	rs139212874	180673550	A	C
1	rs3903979	180674011	G	A
1	rs550860577	180674068	G	A
1	rs189583221	180674137	T	A
1	rs6681878	180674565	T	A
1	rs6692867	180674648	C	G
1	rs6693045	180674780	A	G
1	rs529976862	180674785	G	T
1	rs186151839	180674796	C	T
1	rs3845407	180674905	G	A
1	rs78654530	180674946	G	A
1	rs12401914	180675035	G	A
1	rs185303982	180675336	C	T
1	rs73034820	180675435	A	C
1	rs142409168	180675568	G	C
1	rs185775918	180675670	C	A
1	rs552591851	180675779	A	G
1	rs531805305	180675802	T	C
1	rs535665609	180675923	T	A
1	rs182828098	180676024	A	G
1	rs555977926	180676153	G	A
1	rs61809343	180676236	C	A
1	rs9919167	180676263	G	A
1	rs115091744	180676489	A	G
1	rs536065416	180676496	A	T
1	rs10914076	180676647	G	T
1	rs12063811	180676867	C	T
1	rs537440588	180676955	G	A
1	rs57514172	180677074	T	C
1	rs184672392	180677198	T	G
1	rs73034824	180677250	A	G
1	rs61809345	180677322	G	A
1	rs148172299	180677343	A	G
1	rs9919230	180677350	A	G
1	rs9919245	180677666	A	G
1	rs549479792	180677681	G	A
1	rs576222623	180678157	T	C
1	rs138989171	180678173	A	G
1	rs12403017	180678184	T	A
1	rs12064405	180678310	G	A
1	rs545256085	180678338	T	C
1	rs79331253	180678398	G	T
1	rs12065537	180678532	G	A
1	rs6688486	180678590	C	G
1	rs6677570	180678720	G	A
1	rs181034907	180678721	A	C
1	rs183608618	180678724	G	A
1	rs6677681	180678811	G	A
1	rs181132961	180678884	G	A
1	rs12080899	180678907	T	C
1	rs12070554	180679060	A	G
1	rs185921207	180679274	T	C
1	rs187391176	180679591	T	C
1	rs111831237	180679729	T	C
1	rs11585424	180679802	T	C
1	rs12082348	180679872	T	C
1	rs10753222	180679955	T	C
1	rs12068419	180680082	C	T
1	rs182406144	180680123	A	G
1	rs151274748	180680161	T	C
1	rs12072020	180680166	A	G
1	rs28666703	180680248	T	C
1	rs375365973	180680272	A	G
1	rs548691518	180680274	T	C
1	rs567015936	180680275	C	G
1	rs558921440	180680310	T	C
1	rs111687917	180680349	A	G
1	rs113779169	180680354	T	C
1	rs185243397	180680369	G	A
1	rs113748690	180680461	C	T
1	rs149986866	180680478	A	G
1	rs193230486	180680506	A	G
1	rs10798787	180680556	C	T
1	rs576380673	180680742	T	G
1	rs76177926	180680787	G	A
1	rs140667156	180680885	A	G
1	rs570968767	180681008	T	A
1	rs115175510	180681094	G	C
1	rs12070064	180681406	C	T
1	rs566078012	180681672	A	G
1	rs12063354	180681890	C	T
1	rs140455349	180681903	G	C
1	rs576409104	180681922	G	A
1	rs543517549	180681981	A	T
1	rs144433313	180682017	G	T
1	rs12062543	180682447	G	A
1	rs12062549	180682491	C	A
1	rs185405076	180682935	C	T
1	rs143855575	180682947	A	G
1	rs146885647	180683043	T	G
1	rs12132252	180683061	T	C
1	rs568529737	180683099	G	C
1	rs77637803	180683224	A	G
1	rs150452090	180683276	G	A
1	rs76199915	180683414	C	G
1	rs182712682	180683500	C	T
1	rs73034836	180683614	T	C
1	rs61809347	180684072	C	T
1	rs183541252	180684290	G	A
1	rs188594218	180684303	T	C
1	rs75612502	180684603	G	T
1	rs78845567	180684750	C	T
1	rs183136709	180684765	G	A
1	rs78973998	180684793	A	G
1	rs566801360	180684958	A	G
1	rs138944697	180685060	A	C
1	rs113627325	180685088	C	T
1	rs569337694	180685680	T	C
1	rs73034844	180685754	T	C
1	rs10914077	180685921	G	A
1	rs574967174	180686052	G	A
1	rs73034846	180686071	A	G
1	rs76692439	180686185	G	A
1	rs111719473	180686372	A	G
1	rs139747782	180686611	C	T
1	rs189431084	180686643	C	T
1	rs6692550	180686826	T	C
1	rs151087465	180686987	G	A
1	rs560368677	180687538	T	C
1	rs147594064	180687593	C	T
1	rs145749027	180687695	T	C
1	rs111856472	180687865	T	C
1	rs529242423	180687912	T	C
1	rs568464948	180687954	C	A
1	rs202056194	180687960	G	A
1	rs10914078	180687992	T	A
1	rs183268083	180688045	T	C
1	rs556493907	180688083	C	A
1	rs187950805	180688340	A	G
1	rs73034850	180688528	C	G
1	rs73034852	180688572	T	A
1	rs143609494	180688723	A	G
1	rs75649339	180689013	A	G
1	rs17373501	180689130	C	T
1	rs16856391	180689186	G	A
1	rs527275968	180689453	G	C
1	rs115972217	180689597	A	T
1	rs6699726	180689809	C	T
1	rs10494532	180690420	T	G
1	rs115665962	180690480	T	G
1	rs192318131	180690530	C	G
1	rs184519172	180690999	G	A
1	rs189575089	180691097	A	G
1	rs115155652	180691242	A	T
1	rs12076634	180691274	C	T
1	rs181874322	180691278	A	C
1	rs150051013	180691428	T	C
1	rs10914079	180691511	C	T
1	rs114329152	180691527	A	G
1	rs148762531	180691554	C	A
1	rs10914080	180691806	G	A
1	rs549331386	180691830	A	G
1	rs12073959	180692024	A	G
1	rs12030483	180692033	G	T
1	rs12040223	180692326	T	C
1	rs185816702	180692327	G	A
1	rs568914362	180692398	A	G
1	rs12404501	180692630	G	A
1	rs12408176	180692815	T	C
1	rs12137133	180693103	T	C
1	rs147768320	180693238	G	A
1	rs528392557	180693278	T	A
1	rs565297810	180693334	G	C
1	rs577567077	180693667	C	T
1	rs150369604	180693776	C	T
1	rs6664966	180693814	C	T
1	rs542832520	180693934	A	C
1	rs565209798	180694087	T	C
1	rs10914081	180694268	G	T
1	rs10914082	180694497	G	A
1	rs568810287	180694526	T	A
1	rs112993626	180694527	G	A
1	rs188688080	180694656	G	A
1	rs142031167	180694811	T	A
1	rs73034855	180694993	G	A
1	rs146335771	180695325	C	G
1	rs12088908	180695334	T	C
1	rs114198234	180695536	C	T
1	rs187650939	180695577	A	G
1	rs182957202	180695873	G	A
1	rs182572579	180696050	T	G
1	rs12075181	180696340	G	A
1	rs527320622	180696523	C	G
1	rs12131056	180696758	T	C
1	rs147804453	180696827	G	A
1	rs148815278	180696856	C	G
1	rs551367041	180697224	C	T
1	rs16856405	180697276	T	G
1	rs576049962	180697362	A	G
1	rs111925656	180697447	A	G
1	rs533081874	180697547	G	A
1	rs140882252	180697628	A	G
1	rs35645548	180697656	A	G
1	rs11810413	180697677	T	C
1	rs144923924	180697844	G	C
1	rs557718243	180697912	T	C
1	rs57076921	180697930	G	T
1	rs138639539	180698045	G	A
1	rs182189286	180698167	C	T
1	rs527297418	180698284	G	A
1	rs145676246	180698292	A	G
1	rs569545655	180698462	G	A
1	rs6671987	180698484	A	G
1	rs4652525	180698528	G	A
1	rs72723006	180698529	T	C
1	rs190769521	180698689	T	C
1	rs61809350	180699116	G	A
1	rs185397709	180699239	A	G
1	rs566900502	180699342	G	A
1	rs16856409	180699554	G	A
1	rs573269307	180699730	G	A
1	rs12733315	180699776	G	A
1	rs12081846	180699838	C	T
1	rs191162155	180699864	G	A
1	rs12095957	180699905	G	C
1	rs540606565	180700026	T	C
1	rs10914083	180700133	G	A
1	rs61809351	180700331	C	T
1	rs10914084	180700360	C	G
1	rs185341280	180700726	C	T
1	rs556580781	180700864	G	A
1	rs73034864	180700913	G	A
1	rs73034866	180700964	G	A
1	rs186297350	180701261	A	G
1	rs61082632	180701347	A	G
1	rs7525801	180701393	G	A
1	rs950830	180701458	T	C
1	rs570666855	180701483	C	T
1	rs553873954	180701587	G	A
1	rs6671456	180701722	G	A
1	rs181059325	180701742	T	C
1	rs75446290	180701760	T	C
1	rs74135814	180701806	G	A
1	rs6659019	180701818	T	C
1	rs6659121	180701881	T	C
1	rs552405458	180701883	A	G
1	rs115688692	180701893	G	C
1	rs79035033	180702063	A	G
1	rs182866805	180702304	C	T
1	rs12080816	180702311	A	G
1	rs186992351	180702386	T	C
1	rs73034870	180703041	G	A
1	rs150990635	180703128	A	G
1	rs182858672	180703168	C	T
1	rs4652526	180703462	A	C
1	rs140987591	180703540	G	A
1	rs12094045	180703813	A	C
1	rs543074731	180703866	A	G
1	rs150229098	180703966	A	G
1	rs182316648	180704086	T	C
1	rs529082338	180704167	G	A
1	rs548551483	180704770	T	C
1	rs570023960	180704935	C	T
1	rs7548318	180704965	G	T
1	rs17373584	180705207	A	G
1	rs78825345	180705325	G	A
1	rs573404982	180705775	G	A
1	rs188997586	180706100	A	G
1	rs138532018	180706116	T	G
1	rs77079092	180706501	G	A
1	rs115511244	180706552	A	G
1	rs77095727	180706573	G	A
1	rs12087860	180706775	A	G
1	rs74591992	180706799	G	A
1	rs12401315	180706924	A	C
1	rs73034874	180706942	G	A
1	rs554930415	180707106	A	G
1	rs540277945	180707138	A	T
1	rs139797854	180707174	A	G
1	rs12088166	180707434	A	G
1	rs10914085	180707602	T	G
1	rs80337443	180707679	C	T
1	rs12408146	180707691	C	T
1	rs61809352	180707781	G	A
1	rs76856724	180707901	C	A
1	rs73034877	180707964	C	T
1	rs149969040	180708010	G	C
1	rs74476731	180708213	G	A
1	rs144995156	180708338	G	A
1	rs79066122	180708348	G	T
1	rs191696105	180708517	C	T
1	rs149087463	180708610	A	G
1	rs187428594	180708628	A	G
1	rs74472509	180708742	T	G
1	rs143264025	180708908	C	A
1	rs190609756	180709036	C	T
1	rs151279119	180709234	A	G
1	rs77821851	180709461	T	C
1	rs541944284	180709618	A	G
1	rs564195368	180709711	G	A
1	rs11487433	180709759	G	T
1	rs570189457	180709936	A	G
1	rs79826759	180709972	A	T
1	rs572125287	180710255	C	T
1	rs12087806	180710395	G	A
1	rs76389406	180710463	T	C
1	rs149410105	180711021	G	T
1	rs143925972	180711056	G	A
1	rs182426908	180711089	T	C
1	rs561601438	180711110	G	A
1	rs12089155	180711314	C	A
1	rs12090251	180711323	G	T
1	rs61809353	180711512	A	T
1	rs187795581	180711672	A	G
1	rs28772709	180711689	A	G
1	rs73034884	180711747	T	C
1	rs2331753	180711938	T	C
1	rs111841982	180712193	T	C
1	rs187549765	180712202	G	A
1	rs555090142	180712280	T	G
1	rs141665940	180712312	T	A
1	rs72723009	180712330	G	A
1	rs183661465	180712363	A	G
1	rs557373805	180712388	C	T
1	rs575734475	180712491	G	A
1	rs139134545	180712897	G	A
1	rs116713096	180712931	G	A
1	rs12084318	180713037	T	A
1	rs536654586	180713354	T	G
1	rs575602011	180713855	T	C
1	rs565320945	180713882	A	G
1	rs113961583	180713989	A	G
1	rs61809354	180714009	A	G
1	rs141646055	180714224	G	T
1	rs191690222	180714299	A	C
1	rs73034888	180714332	T	C
1	rs188508426	180714473	C	A
1	rs562815080	180714533	T	C
1	rs569065473	180714630	C	T
1	rs12091686	180714725	A	G
1	rs12087173	180714826	G	A
1	rs72723010	180715153	G	A
1	rs572712354	180715445	T	C
1	rs61809355	180715461	G	T
1	rs59084656	180715470	G	A
1	rs544357759	180715518	G	C
1	rs73034894	180715722	G	T
1	rs6689853	180716139	G	T
1	rs12088750	180716210	C	A
1	rs12093445	180716339	A	G
1	rs12064145	180716645	T	C
1	rs185332984	180716965	A	G
1	rs12121436	180717034	T	C
1	rs182274500	180717081	C	A
1	rs185896132	180717177	G	A
1	rs61809356	180717302	A	T
1	rs113550568	180717303	C	T
1	rs573656571	180717616	A	G
1	rs562579846	180717691	G	A
1	rs540245403	180717715	T	C
1	rs574375705	180717848	T	C
1	rs575949369	180718205	T	C
1	rs61530504	180718223	T	G
1	rs60159602	180718353	T	G
1	rs559595478	180718423	T	A
1	rs188528001	180718631	C	T
1	rs549457056	180718742	G	A
1	rs10914087	180718855	C	T
1	rs193122896	180718973	G	A
1	rs75219682	180719436	T	C
1	rs74135816	180719650	G	A
1	rs12068624	180719673	G	C
1	rs547096372	180719813	C	T
1	rs368111001	180719850	G	T
1	rs186685218	180720002	A	T
1	rs147699584	180720031	G	A
1	rs191438364	180720216	C	T
1	rs10914088	180720400	G	A
1	rs535446375	180720580	G	A
1	rs73036505	180720678	C	T
1	rs79067681	180720726	G	A
1	rs192877124	180720887	G	C
1	rs72723011	180721119	G	A
1	rs56248351	180721219	G	A
1	rs61809357	180721263	G	A
1	rs7550031	180721279	G	A
1	rs12097114	180721451	C	T
1	rs190123355	180721470	A	T
1	rs72723014	180721670	G	A
1	rs12089474	180721799	G	A
1	rs61809358	180721978	G	A
1	rs577105191	180722019	G	A
1	rs116404583	180722133	G	A
1	rs137929331	180722165	G	A
1	rs6700926	180722353	G	A
1	rs546829795	180722388	C	T
1	rs149313489	180722623	A	G
1	rs73036508	180722695	C	A
1	rs12095684	180722844	A	G
1	rs556823711	180722944	C	T
1	rs533767121	180723067	G	A
1	rs7546227	180723297	T	A
1	rs143646779	180723612	C	T
1	rs570670504	180723710	T	C
1	rs575090850	180723821	T	C
1	rs556185035	180723903	C	T
1	rs72723017	180723966	T	C
1	rs185253727	180724104	A	T
1	rs61811160	180724145	A	G
1	rs17301581	180724555	G	A
1	rs116717192	180724569	A	G
1	rs7549787	180724731	G	A
1	rs531669020	180724978	A	G
1	rs17301602	180725000	T	G
1	rs535683429	180725035	T	G
1	rs4652527	180725342	A	G
1	rs574528327	180725365	T	G
1	rs4652528	180725462	T	C
1	rs12143915	180725588	G	A
1	rs12095275	180725653	G	A
1	rs545686381	180726058	T	C
1	rs193203531	180726300	T	C
1	rs73036516	180726421	T	C
1	rs60653579	180726524	G	A
1	rs576274952	180726632	A	G
1	rs377111572	180726733	G	A
1	rs114405188	180726764	T	C
1	rs76635923	180726894	A	G
1	rs143759253	180727428	G	A
1	rs6689104	180727477	G	A
1	rs114894207	180727537	A	G
1	rs532842667	180727609	T	C
1	rs567082036	180727775	T	C
1	rs553378979	180727782	A	T
1	rs531406123	180727783	A	G
1	rs7533512	180728008	T	C
1	rs563417055	180728079	T	G
1	rs549145587	180728109	C	T
1	rs567494487	180728166	G	A
1	rs546954443	180728296	G	A
1	rs553908890	180728317	G	A
1	rs185795740	180728383	A	G
1	rs190941505	180728490	T	C
1	rs183135604	180728498	T	C
1	rs566164246	180728499	A	G
1	rs187599568	180728512	C	A
1	rs528302836	180728677	A	T
1	rs565201786	180728700	T	G
1	rs12059699	180728708	C	T
1	rs558790994	180728915	C	T
1	rs144209553	180728984	C	T
1	rs12058670	180729001	G	A
1	rs188386515	180729098	T	C
1	rs530051788	180729182	A	T
1	rs566638148	180729215	G	A
1	rs140180450	180729375	G	A
1	rs12058871	180729405	T	A
1	rs554672060	180729463	C	G
1	rs559940061	180729505	C	T
1	rs577007769	180729629	G	A
1	rs544456343	180729687	G	T
1	rs562646031	180729712	G	C
1	rs200254988	180729928	A	G
1	rs542275142	180729932	T	C
1	rs181064844	180729964	G	A
1	rs140552796	180729969	G	A
1	rs150106975	180729984	G	C
1	rs61811188	180730038	G	T
1	rs568667697	180730133	G	C
1	rs531373708	180730254	G	A
1	rs558594598	180730277	C	T
1	rs556080186	180730376	T	C
1	rs574330182	180730386	G	A
1	rs541678040	180730452	G	C
1	rs61811190	180730505	T	C
1	rs527247592	180730590	A	G
1	rs9701903	180730931	G	C
1	rs552130302	180730933	C	T
1	rs61811191	180731127	G	A
1	rs150841627	180731216	T	A
1	rs536653263	180731261	T	G
1	rs199795304	180731265	A	G
1	rs111430587	180731377	T	G
1	rs182990619	180731553	C	G
1	rs10914089	180731570	T	A
1	rs61811192	180731579	C	G
1	rs10914090	180731586	T	C
1	rs72723021	180731719	G	C
1	rs10798788	180731728	A	C
1	rs10914091	180731820	G	A
1	rs10914092	180731839	T	C
1	rs578088156	180731845	G	T
1	rs61811193	180732079	T	A
1	rs564978303	180732137	C	T
1	rs140030678	180732170	T	C
1	rs182515336	180732193	G	C
1	rs143857245	180732299	G	T
1	rs144851844	180732314	G	A
1	rs187548444	180732494	G	A
1	rs73036523	180732594	A	G
1	rs4439326	180732928	C	T
1	rs2331886	180733123	T	G
1	rs573188122	180733307	T	C
1	rs10914093	180733347	T	A
1	rs193064872	180733479	T	C
1	rs575473771	180733492	G	A
1	rs184536506	180733517	T	C
1	rs75352946	180733566	C	T
1	rs546618062	180733576	T	A
1	rs28860229	180733591	C	T
1	rs554010149	180733609	C	T
1	rs10914094	180733793	G	A
1	rs542790479	180733901	A	C
1	rs183828516	180734066	T	C
1	rs188539024	180734071	G	A
1	rs370493272	180734079	G	A
1	rs373761072	180734083	G	A
1	rs113772399	180734207	C	T
1	rs142826869	180734211	A	G
1	rs146093425	180734636	G	A
1	rs10914095	180734706	C	T
1	rs141423528	180734709	A	G
1	rs59741364	180734761	T	C
1	rs58365677	180734787	G	T
1	rs571071518	180734800	A	T
1	rs150834084	180734834	A	G
1	rs558471375	180735073	G	A
1	rs115408409	180735170	G	A
1	rs190697847	180735171	A	G
1	rs78437829	180735350	G	A
1	rs533643027	180735483	G	T
1	rs140930682	180735493	G	A
1	rs189692755	180735658	T	A
1	rs576676280	180735696	G	A
1	rs551948573	180736138	G	A
1	rs79232971	180736351	G	T
1	rs77094477	180736414	G	A
1	rs16856420	180736428	A	G
1	rs543981522	180736674	G	A
1	rs73036531	180736781	G	A
1	rs140389207	180736898	T	C
1	rs1970404	180737171	A	G
1	rs58414267	180737181	C	T
1	rs12067633	180737216	A	G
1	rs113998348	180737322	A	G
1	rs113967257	180737341	T	C
1	rs78462676	180737550	G	A
1	rs12068825	180737687	T	G
1	rs547548787	180737805	A	T
1	rs145036364	180737856	A	G
1	rs557233991	180737905	G	T
1	rs149384931	180738247	G	A
1	rs186685151	180738296	T	A
1	rs114197278	180738792	A	G
1	rs143654752	180738838	G	T
1	rs6674012	180739039	A	G
1	rs16856422	180739141	G	A
1	rs73036535	180739707	A	C
1	rs189814684	180739712	A	G
1	rs532497686	180739805	A	C
1	rs140891363	180739955	G	A
1	rs75844670	180739964	G	T
1	rs12725006	180740024	C	T
1	rs115980912	180740051	C	T
1	rs143226641	180740127	T	G
1	rs185241932	180740195	A	G
1	rs74741507	180740271	T	G
1	rs73036537	180740351	T	C
1	rs74135822	180740418	T	G
1	rs76513718	180740419	C	T
1	rs58685814	180740428	A	T
1	rs7555356	180740574	T	C
1	rs190294492	180740582	G	A
1	rs79331675	180740616	G	A
1	rs573051210	180740778	A	C
1	rs12073140	180740796	A	G
1	rs562662186	180740885	G	A
1	rs139502847	180740914	C	T
1	rs10914096	180740957	T	C
1	rs538661467	180741096	T	C
1	rs77227717	180741115	A	G
1	rs12068720	180741155	G	A
1	rs115666884	180741234	C	A
1	rs562574693	180741300	G	A
1	rs74135829	180741320	G	T
1	rs552877098	180741458	T	C
1	rs145440410	180741621	G	C
1	rs556095090	180741873	T	C
1	rs77747175	180741986	A	G
1	rs1339768	180742308	G	T
1	rs75552464	180742514	A	G
1	rs10914097	180742528	T	C
1	rs146740614	180742590	A	G
1	rs150431507	180742614	G	A
1	rs572493785	180742795	C	T
1	rs1339769	180743019	G	C
1	rs72723023	180743054	A	G
1	rs7533479	180743142	G	T
1	rs192925084	180743263	A	T
1	rs568329742	180743511	G	C
1	rs188233106	180743719	G	A
1	rs146894057	180743795	A	G
1	rs10914098	180743894	C	T
1	rs529140047	180744009	A	G
1	rs539862898	180744065	G	C
1	rs181809257	180744075	G	A
1	rs79939829	180744099	A	G
1	rs537580622	180744158	T	C
1	rs574152771	180744400	G	T
1	rs575730922	180744644	G	T
1	rs10753223	180745006	G	A
1	rs530983886	180745024	G	A
1	rs188983417	180745068	G	A
1	rs71630281	180745139	T	C
1	rs11585295	180745177	T	C
1	rs10753224	180745353	G	T
1	rs10798789	180745662	G	A
1	rs150751623	180745699	C	T
1	rs10798790	180745981	T	C
1	rs10914099	180746006	T	G
1	rs557248405	180746130	G	A
1	rs74500838	180746289	T	G
1	rs4652529	180746391	G	C
1	rs146431581	180746415	G	A
1	rs565103047	180746446	G	A
1	rs116112940	180746690	G	A
1	rs567254135	180746849	G	A
1	rs72723024	180746941	A	G
1	rs190978174	180746988	A	G
1	rs10914100	180747033	G	A
1	rs10914101	180747265	T	C
1	rs10914102	180747301	G	T
1	rs10914103	180747395	T	C
1	rs571358761	180747637	A	G
1	rs188085778	180748033	G	A
1	rs560814433	180748057	A	G
1	rs558476733	180748403	C	T
1	rs184584922	180748470	T	C
1	rs2331887	180748514	A	G
1	rs533914388	180749074	T	C
1	rs181053326	180749164	C	T
1	rs573704139	180749284	C	T
1	rs544260550	180749537	G	A
1	rs559878223	180749645	A	G
1	rs550103288	180749796	A	G
1	rs568374579	180749820	T	C
1	rs147115431	180749850	A	G
1	rs10914105	180750335	C	T
1	rs34710814	180750568	C	T
1	rs10914106	180750573	A	T
1	rs73036561	180750795	T	C
1	rs115653369	180750804	T	A
1	rs537714990	180750821	G	A
1	rs10798792	180750830	G	C
1	rs4652530	180750997	A	T
1	rs61811196	180751124	C	T
1	rs75127788	180751333	C	T
1	rs72723026	180751731	C	T
1	rs112741163	180751769	T	C
1	rs182503647	180751821	G	C
1	rs3002123	180752003	A	G
1	rs531072567	180752126	A	C
1	rs549306509	180752166	G	A
1	rs79363411	180752704	T	G
1	rs116658788	180752914	A	G
1	rs12120797	180752928	A	C
1	rs184436456	180753008	G	T
1	rs59543576	180753012	A	G
1	rs551044790	180753139	T	C
1	rs60457140	180753190	C	T
1	rs142426829	180753192	G	A
1	rs184141637	180753313	A	T
1	rs553242610	180753429	G	A
1	rs577854227	180753431	G	A
1	rs7548671	180753442	C	T
1	rs7556592	180753483	G	T
1	rs7546516	180753697	G	A
1	rs74227332	180753735	C	T
1	rs186891944	180753737	G	T
1	rs530504266	180753757	G	C
1	rs12079983	180753850	G	C
1	rs76172709	180754135	A	G
1	rs147106038	180754196	T	C
1	rs12080210	180754320	T	C
1	rs189685698	180754436	A	G
1	rs556917035	180754739	C	A
1	rs185878716	180754813	G	A
1	rs10914107	180754819	A	G
1	rs10914108	180755081	T	A
1	rs12066418	180755084	T	A
1	rs542548136	180755086	T	A
1	rs12066422	180755102	G	A
1	rs528072443	180755136	T	G
1	rs116777496	180755149	A	T
1	rs73036573	180755199	A	G
1	rs568968923	180755219	G	T
1	rs548839527	180755239	G	A
1	rs58972035	180755618	T	C
1	rs73036574	180755751	G	A
1	rs12069166	180756423	G	T
1	rs201506394	180756434	G	T
1	rs3761904	180757056	G	A
1	rs73036576	180757144	A	G
1	rs16856438	180757286	G	T
1	rs544183360	180757376	C	T
1	rs576705536	180757514	G	A
1	rs7544774	180757628	C	T
1	rs190045631	180757697	A	G
1	rs7542521	180757728	T	A
1	rs185848673	180757771	C	T
1	rs527462034	180758562	T	G
1	rs80085851	180758618	G	A
1	rs533513590	180758656	A	T
1	rs74135834	180759002	A	G
1	rs183431183	180759031	G	A
1	rs3002122	180759170	T	C
1	rs78587688	180759209	T	A
1	rs72723027	180759342	C	T
1	rs56152713	180759407	A	G
1	rs149978575	180759523	T	C
1	rs61811197	180759526	C	T
1	rs547037445	180759678	G	A
1	rs145221553	180759827	G	C
1	rs113602746	180759878	T	C
1	rs555645141	180759982	G	A
1	rs115827341	180760147	A	G
1	rs6661417	180760180	A	G
1	rs191680797	180760315	G	A
1	rs7512042	180761203	C	T
1	rs12076333	180761462	C	T
1	rs567396171	180761655	G	A
1	rs552931524	180761705	G	A
1	rs1554185	180761873	A	G
1	rs575257804	180761957	G	A
1	rs368122097	180762017	C	A
1	rs540820682	180762132	T	C
1	rs1554184	180762170	A	G
1	rs12070161	180762205	C	T
1	rs17373660	180762511	G	A
1	rs9425881	180762804	A	G
1	rs61811199	180763032	G	C
1	rs12075005	180763190	T	G
1	rs532192822	180763284	G	A
1	rs12070595	180763489	G	A
1	rs182126446	180763670	T	C
1	rs554521830	180763691	A	G
1	rs74135835	180763717	G	A
1	rs185738619	180763822	C	T
1	rs548097699	180763903	G	A
1	rs3013633	180764119	A	G
1	rs72723028	180764193	C	T
1	rs191185883	180764459	A	G
1	rs562312018	180764566	C	T
1	rs149525492	180764613	C	T
1	rs542039815	180764640	A	C
1	rs192653758	180764714	C	T
1	rs12073086	180764753	G	A
1	rs77201837	180764796	G	A
1	rs59077359	180764967	A	G
1	rs78841884	180765133	T	C
1	rs76529176	180765179	T	C
1	rs564401517	180765215	T	A
1	rs12035742	180765368	A	G
1	rs12089522	180765551	T	C
1	rs77432874	180765552	A	C
1	rs2944262	180765599	G	A
1	rs74135836	180765605	A	G
1	rs562076938	180765929	A	T
1	rs547894725	180765956	C	G
1	rs149843733	180766190	T	A
1	rs559785238	180766497	A	T
1	rs563548130	180766619	G	A
1	rs565723818	180766775	T	A
1	rs12080611	180766896	A	G
1	rs12077123	180766957	C	T
1	rs12076029	180766959	G	A
1	rs79864854	180767650	G	T
1	rs567505172	180767723	C	G
1	rs112170108	180767997	A	G
1	rs188769504	180768034	A	G
1	rs116587377	180768103	G	T
1	rs565300953	180768217	G	C
1	rs534889235	180768230	G	T
1	rs12077610	180768279	G	A
1	rs12093933	180768530	T	C
1	rs72723032	180768784	A	G
1	rs72723033	180768785	A	G
1	rs12079923	180768868	G	T
1	rs2138399	180768934	T	C
1	rs544939370	180768987	A	G
1	rs3002119	180769002	G	A
1	rs75112920	180769117	A	G
1	rs2176184	180769330	A	G
1	rs185812184	180769474	A	G
1	rs531080745	180769617	T	C
1	rs144551198	180769722	C	T
1	rs6425653	180769826	T	G
1	rs11585146	180770244	C	T
1	rs182965437	180770277	C	T
1	rs3002118	180770303	G	A
1	rs12047845	180770320	T	C
1	rs562714944	180770520	T	C
1	rs542131616	180770533	T	A
1	rs12081764	180770817	G	A
1	rs184123760	180770909	G	A
1	rs566283830	180770976	A	G
1	rs7512811	180770985	T	C
1	rs574828498	180771004	T	C
1	rs12737645	180771007	G	A
1	rs7524525	180771028	G	A
1	rs12083109	180771262	G	T
1	rs572417002	180771313	A	G
1	rs61811202	180771844	G	A
1	rs185799986	180771923	C	T
1	rs537478780	180772206	T	A
1	rs34815509	180772324	A	G
1	rs546139573	180772388	G	A
1	rs569590858	180772413	T	C
1	rs3002117	180772414	A	G
1	rs12075809	180772435	G	A
1	rs559533417	180772513	G	A
1	rs12078050	180772708	C	T
1	rs568100808	180772842	G	C
1	rs78701510	180773052	T	C
1	rs7519345	180773244	T	C
1	rs10914109	180773270	T	C
1	rs6679698	180773355	C	T
1	rs553251126	180773552	G	A
1	rs72723035	180773581	A	T
1	rs6677349	180773586	T	A
1	rs528871246	180774007	G	T
1	rs3789373	180774130	T	C
1	rs3002116	180774153	G	T
1	rs11807408	180774190	T	G
1	rs2944261	180774202	G	A
1	rs3002115	180774209	C	G
1	rs11807424	180774253	A	G
1	rs561897437	180774472	G	A
1	rs73040975	180774562	G	A
1	rs138780688	180774713	G	C
1	rs12084517	180774795	A	G
1	rs533027843	180774845	T	C
1	rs567402999	180775172	A	G
1	rs540947003	180775549	A	T
1	rs184410463	180775741	C	T
1	rs546468159	180776153	C	A
1	rs564876046	180776200	G	A
1	rs146299202	180776261	G	C
1	rs181000363	180776621	G	A
1	rs555953793	180776657	C	T
1	rs12087411	180776702	A	G
1	rs532445976	180776755	A	G
1	rs181105559	180776975	A	G
1	rs144456677	180777004	A	G
1	rs528146037	180777302	T	A
1	rs539998571	180777424	C	A
1	rs73040986	180777608	T	A
1	rs6672886	180777728	G	A
1	rs527799122	180777822	A	G
1	rs6675596	180777826	C	T
1	rs568705281	180777960	G	T
1	rs6686781	180778038	A	G
1	rs3013634	180778201	T	C
1	rs533573976	180778519	C	T
1	rs12059686	180778562	T	C
1	rs186560502	180778838	A	G
1	rs147759748	180779021	G	A
1	rs111745966	180779395	T	C
1	rs1554183	180779425	A	C
1	rs12722943	180779621	A	T
1	rs115686385	180779674	T	C
1	rs547621410	180780217	C	T
1	rs576340025	180780326	G	A
1	rs546691398	180780330	G	A
1	rs12088485	180780524	G	A
1	rs565857374	180780799	A	G
1	rs3002114	180780925	G	C
1	rs28396858	180780948	A	G
1	rs12120511	180781318	T	C
1	rs141999284	180781510	A	T
1	rs75433977	180781645	G	A
1	rs572362762	180781771	T	C
1	rs186831641	180781777	G	A
1	rs12097661	180782177	T	C
1	rs138187819	180782204	A	G
1	rs78474969	180782303	A	G
1	rs57540004	180782473	C	T
1	rs61811204	180782502	G	A
1	rs189900563	180782507	A	G
1	rs12088431	180782692	A	G
1	rs192849538	180782830	C	G
1	rs57210427	180783030	G	A
1	rs532432908	180783243	C	T
1	rs12085100	180783270	C	T
1	rs530270357	180783441	G	T
1	rs3002113	180783770	G	A
1	rs192425866	180784072	T	A
1	rs75675229	180784317	T	A
1	rs184398135	180784539	G	A
1	rs3013638	180784581	T	C
1	rs76138083	180784683	A	G
1	rs144279486	180784868	G	A
1	rs2944259	180784878	G	T
1	rs531930132	180785143	G	T
1	rs11808588	180785274	C	A
1	rs150942999	180785399	T	C
1	rs12119247	180785484	T	C
1	rs181175433	180785629	A	G
1	rs78041310	180785669	C	A
1	rs12142163	180785800	A	G
1	rs10914110	180786042	T	C
1	rs189097443	180786176	G	A
1	rs554489401	180786237	T	A
1	rs116753745	180786298	T	C
1	rs145672765	180786491	A	G
1	rs186386261	180786495	C	T
1	rs142901933	180786698	G	A
1	rs80242673	180786860	T	C
1	rs570575662	180786883	T	C
1	rs76228875	180786937	G	A
1	rs73042705	180787062	G	A
1	rs61811221	180787134	C	T
1	rs190833841	180787329	G	A
1	rs73042707	180787401	T	G
1	rs75903248	180787495	G	T
1	rs10914111	180787502	G	T
1	rs75233069	180787519	G	A
1	rs565965640	180787876	C	T
1	rs59929457	180788127	T	C
1	rs182638861	180788144	A	G
1	rs578204242	180788245	C	T
1	rs185977310	180788511	T	C
1	rs12092463	180788859	G	A
1	rs12097111	180788882	A	G
1	rs183118212	180788942	C	T
1	rs148612587	180789023	T	G
1	rs187118470	180789075	T	G
1	rs12097202	180789085	C	G
1	rs4652531	180789139	C	G
1	rs12067061	180789364	T	C
1	rs571799250	180789611	A	G
1	rs537008723	180789701	A	G
1	rs6698724	180789890	C	T
1	rs542584270	180789893	G	A
1	rs536922021	180790191	T	A
1	rs184154235	180790843	C	T
1	rs73042714	180790850	A	G
1	rs571806150	180790932	A	G
1	rs538326501	180791324	C	A
1	rs185734372	180791351	C	A
1	rs190481595	180791374	C	T
1	rs182214069	180791418	G	A
1	rs138524786	180791443	C	G
1	rs191200306	180791475	T	C
1	rs76256911	180791797	G	A
1	rs536003786	180791846	G	C
1	rs555978137	180791943	T	C
1	rs190178293	180792001	T	C
1	rs6668077	180792002	C	G
1	rs6657287	180792392	G	A
1	rs141657142	180792404	G	A
1	rs559878021	180792502	T	C
1	rs6668578	180792521	A	G
1	rs12064862	180792804	T	C
1	rs12064913	180792938	T	C
1	rs531900893	180793027	T	C
1	rs191974202	180793031	C	G
1	rs73034723	180793233	A	G
1	rs556532540	180793293	C	A
1	rs188762749	180793315	G	A
1	rs73034725	180793410	A	T
1	rs543695519	180793473	T	C
1	rs541816996	180793518	G	A
1	rs1973674	180793565	C	A
1	rs6672129	180793728	A	G
1	rs199765318	180793842	A	G
1	rs6672316	180793864	A	G
1	rs6697358	180793873	A	C
1	rs144546884	180793944	T	G
1	rs151270778	180794046	A	G
1	rs561801668	180794418	C	T
1	rs35706835	180794474	G	A
1	rs190090752	180794499	A	G
1	rs201330656	180794506	G	T
1	rs17301762	180794653	G	T
1	rs181703694	180794713	A	G
1	rs10914112	180794714	C	T
1	rs1980157	180794761	A	C
1	rs543616985	180794798	C	T
1	rs542844276	180794841	T	G
1	rs34111145	180794960	A	G
1	rs576137974	180795328	G	T
1	rs543530447	180795413	G	A
1	rs74406663	180795415	T	A
1	rs138332637	180795419	A	G
1	rs544928975	180795540	C	T
1	rs78587862	180795770	A	G
1	rs116222009	180795819	G	T
1	rs563289795	180796055	T	C
1	rs61811222	180796141	G	T
1	rs190326383	180796204	T	C
1	rs113488668	180796244	A	G
1	rs548812031	180796268	T	C
1	rs73034733	180796471	A	G
1	rs113700503	180796487	T	C
1	rs192046398	180796618	A	G
1	rs6667050	180796991	A	G
1	rs146171036	180797677	G	T
1	rs73034735	180797894	G	A
1	rs540673895	180797984	T	C
1	rs542112091	180798131	A	G
1	rs139098720	180798301	T	C
1	rs184140187	180798316	C	T
1	rs187978740	180798383	G	A
1	rs12058064	180798571	G	A
1	rs12058106	180798624	G	A
1	rs185098952	180798797	A	G
1	rs72723043	180798969	T	A
1	rs12120522	180798983	C	G
1	rs73034738	180799303	A	G
1	rs576424687	180799396	A	G
1	rs529769965	180799438	C	T
1	rs576165068	180799445	G	A
1	rs186677393	180799573	A	G
1	rs10798793	180799656	C	G
1	rs12059644	180799738	C	A
1	rs10914113	180799786	G	A
1	rs12059678	180799822	G	A
1	rs74135839	180800067	G	T
1	rs6677506	180800114	A	G
1	rs12075235	180800347	T	C
1	rs142874364	180800464	G	C
1	rs112937124	180800684	T	C
1	rs113854381	180800764	C	T
1	rs142353525	180800778	T	C
1	rs564237634	180800838	T	C
1	rs543652911	180800901	G	A
1	rs547419854	180801059	G	T
1	rs565760430	180801065	G	T
1	rs10808780	180801143	A	C
1	rs4259606	180801206	C	G
1	rs4326588	180801218	C	T
1	rs4265395	180801219	A	G
1	rs116688250	180801305	T	A
1	rs149259023	180801308	A	G
1	rs77450830	180801642	G	A
1	rs537271020	180801826	C	A
1	rs61811223	180801839	A	G
1	rs557823346	180801880	T	A
1	rs189454504	180801996	T	C
1	rs545036607	180802134	C	A
1	rs10914115	180802172	C	T
1	rs61811224	180802236	A	G
1	rs574756891	180802379	T	C
1	rs534548714	180802433	G	A
1	rs563663422	180802469	C	A
1	rs12059839	180802486	A	G
1	rs72723045	180802649	C	A
1	rs116119128	180802650	A	C
1	rs564437976	180802664	A	G
1	rs141382413	180802842	A	G
1	rs9730482	180803279	G	A
1	rs111767575	180803287	A	G
1	rs190819353	180803337	A	C
1	rs532744740	180803399	G	A
1	rs546298176	180803744	C	A
1	rs2271669	180803922	C	T
1	rs182900534	180803962	G	A
1	rs72723047	180803965	T	C
1	rs61742073	180804033	T	C
1	rs74135840	180804199	T	A
1	rs143820529	180804216	A	G
1	rs182802733	180804557	G	A
1	rs559081018	180804624	A	G
1	rs12063893	180804702	T	G
1	rs12059242	180804836	G	A
1	rs564804948	180804931	T	G
1	rs10753225	180805315	C	T
1	rs535690108	180805353	T	G
1	rs554028615	180805411	C	T
1	rs187958039	180805479	T	C
1	rs149310864	180805589	C	A
1	rs113022706	180805913	G	A
1	rs550238045	180805998	C	T
1	rs540495238	180806099	C	T
1	rs114548695	180806134	C	T
1	rs76590838	180806234	T	C
1	rs78434709	180806504	G	A
1	rs188469844	180806766	G	A
1	rs139265711	180806971	G	A
1	rs6425655	180807156	A	G
1	rs564383592	180807240	A	C
1	rs180879710	180807430	T	C
1	rs115802435	180807729	G	A
1	rs12064761	180807774	G	T
1	rs190109908	180807901	A	G
1	rs78385441	180808065	G	T
1	rs187368725	180808380	G	A
1	rs114485017	180808484	G	A
1	rs61811225	180808487	A	G
1	rs145108819	180808758	G	A
1	rs7548261	180808787	T	C
1	rs547388195	180808855	A	G
1	rs4454505	180808859	A	G
1	rs75502662	180808979	T	A
1	rs375356618	180809085	T	C
1	rs58845755	180809203	T	C
1	rs561487739	180809219	C	A
1	rs59601261	180809230	C	G
1	rs58586274	180809231	T	C
1	rs565490723	180809252	A	G
1	rs538780208	180809301	A	G
1	rs187061496	180809958	A	G
1	rs191556112	180810094	A	G
1	rs543157040	180810145	C	G
1	rs561423629	180810181	G	A
1	rs12071498	180810185	C	G
1	rs7349119	180810233	G	A
1	rs373330768	180810285	A	G
1	rs138832124	180810375	C	T
1	rs142776367	180810666	A	G
1	rs528251780	180810834	T	C
1	rs143908327	180810848	G	C
1	rs538882754	180810879	G	A
1	rs78319152	180811027	G	A
1	rs566308007	180811305	G	A
1	rs3789370	180811478	A	T
1	rs3789369	180811482	T	C
1	rs72707403	180812104	C	A
1	rs532318413	180812265	C	G
1	rs562693595	180812350	A	G
1	rs548508174	180812564	A	G
1	rs12067934	180812586	T	G
1	rs6672994	180812705	G	A
1	rs192160277	180812939	G	T
1	rs6686881	180812981	A	G
1	rs182279119	180813117	A	G
1	rs6687073	180813199	T	G
1	rs186477202	180813231	G	C
1	rs10798794	180813296	A	G
1	rs73044538	180813497	C	G
1	rs77984676	180813501	G	A
1	rs561879035	180814063	T	C
1	rs529424983	180814103	A	G
1	rs1533422	180814343	T	A
1	rs576010297	180814621	A	C
1	rs78676513	180814623	A	G
1	rs2176183	180814678	A	G
1	rs568844191	180815123	T	C
1	rs67780680	180815134	A	G
1	rs180861140	180815271	G	A
1	rs149599971	180815355	A	G
1	rs9661675	180815363	G	A
1	rs112176647	180815442	C	A
1	rs72707405	180815481	G	A
1	rs549703250	180815640	T	C
1	rs113931916	180815663	C	T
1	rs541443755	180816013	G	C
1	rs143871223	180816082	G	C
1	rs146397690	180816211	A	G
1	rs139777177	180816265	G	A
1	rs572814450	180816270	G	A
1	rs186226483	180816534	G	A
1	rs6682446	180816983	A	G
1	rs79394539	180817019	G	T
1	rs6682537	180817067	A	G
1	rs182130278	180817088	A	G
1	rs12069405	180817336	T	A
1	rs145804446	180817435	T	C
1	rs562439590	180817581	C	A
1	rs72707408	180817726	G	A
1	rs143547448	180817856	T	G
1	rs73044549	180817895	G	A
1	rs141866216	180818186	T	C
1	rs192845420	180818249	A	T
1	rs544514375	180818319	G	A
1	rs145064793	180818346	G	A
1	rs10737351	180818416	T	C
1	rs565089503	180818427	G	A
1	rs189372645	180818720	A	G
1	rs191551774	180818767	G	A
1	rs558844973	180818805	G	C
1	rs12076671	180818965	C	G
1	rs554568846	180819178	T	C
1	rs538086490	180819731	G	A
1	rs72707409	180819755	G	A
1	rs554226215	180819803	C	T
1	rs558724444	180819892	A	G
1	rs66520411	180820057	A	T
1	rs11809124	180820088	T	C
1	rs112287160	180820444	G	C
1	rs79899663	180820463	G	A
1	rs537949645	180820613	T	C
1	rs146310791	180820652	C	A
1	rs116688930	180820722	A	C
1	rs114203991	180820724	T	A
1	rs7536258	180820794	G	A
1	rs74406985	180821072	G	T
1	rs550865285	180821117	A	G
1	rs12750514	180821226	G	A
1	rs556265913	180821474	G	A
1	rs144316446	180821491	C	G
1	rs535669694	180821545	A	G
1	rs12073289	180821691	A	G
1	rs370871560	180821741	G	A
1	rs543499654	180821756	T	C
1	rs559711763	180821931	C	G
1	rs568122883	180822206	G	A
1	rs111834687	180822319	G	C
1	rs144200868	180822699	T	G
1	rs578235377	180822753	A	T
1	rs113849636	180822803	C	A
1	rs549718054	180823040	G	A
1	rs6703189	180823230	T	G
1	rs535109094	180823358	A	G
1	rs577400884	180823367	A	T
1	rs140363449	180823477	G	A
1	rs527536157	180823555	G	A
1	rs561302410	180824085	G	A
1	rs575797797	180824349	C	T
1	rs528400470	180824717	G	C
1	rs7537396	180824777	T	C
1	rs565410144	180824790	T	C
1	rs186700982	180824939	G	A
1	rs57581991	180824975	A	G
1	rs72707412	180825209	G	A
1	rs7516646	180825243	A	G
1	rs12073278	180825371	G	A
1	rs10914117	180825610	C	T
1	rs17301936	180825891	T	C
1	rs150696949	180826068	A	G
1	rs12079208	180826150	A	G
1	rs550667801	180826157	G	A
1	rs12079213	180826183	A	G
1	rs192774294	180826359	C	T
1	rs140023977	180826473	G	A
1	rs12080368	180826552	T	G
1	rs12080481	180826793	T	G
1	rs12076958	180826798	A	T
1	rs147523092	180826982	T	G
1	rs115194796	180827074	T	C
1	rs4108558	180827267	A	G
1	rs73044571	180827659	G	A
1	rs181711514	180827752	G	A
1	rs73044573	180828032	A	G
1	rs78965081	180828079	A	G
1	rs180959135	180828201	T	C
1	rs12078652	180828313	C	T
1	rs4652532	180828515	A	G
1	rs12093826	180828520	A	C
1	rs190245547	180828987	A	G
1	rs543963546	180829136	T	C
1	rs548157339	180829458	T	C
1	rs185676957	180829516	C	T
1	rs190831216	180829594	G	C
1	rs535351392	180829627	T	C
1	rs74133645	180829827	A	G
1	rs76275953	180829966	A	C
1	rs4652533	180829972	G	A
1	rs549320452	180830035	C	T
1	rs10914119	180830202	G	C
1	rs558088047	180830512	G	A
1	rs189197004	180830518	C	A
1	rs7550861	180830594	G	A
1	rs12566450	180830595	C	T
1	rs61811227	180831034	G	A
1	rs186919459	180831098	A	C
1	rs140572963	180831156	T	C
1	rs72707419	180831535	T	C
1	rs149134388	180831578	T	C
1	rs569823541	180831705	C	T
1	rs7545150	180831988	A	C
1	rs80332234	180832003	T	A
1	rs143359920	180832024	T	C
1	rs7522212	180832179	A	G
1	rs138481553	180832253	C	T
1	rs10914120	180832458	T	C
1	rs10914121	180832625	A	G
1	rs536538204	180832631	C	T
1	rs12076875	180832789	T	A
1	rs545133864	180832957	G	A
1	rs12092161	180833087	T	C
1	rs565285462	180833315	A	T
1	rs12565658	180833346	G	T
1	rs79636710	180833497	G	A
1	rs3908048	180833569	C	A
1	rs77990941	180833597	G	T
1	rs189512520	180833643	C	G
1	rs3856060	180833665	A	G
1	rs73045793	180834155	T	A
1	rs144115598	180834201	G	A
1	rs73045794	180834341	G	A
1	rs182046664	180834361	C	T
1	rs61811228	180834374	G	C
1	rs571134235	180834717	G	T
1	rs150191167	180834778	T	C
1	rs541101230	180834788	A	G
1	rs77722411	180834878	A	C
1	rs73045796	180834946	T	C
1	rs111243900	180835027	G	C
1	rs147120648	180835097	T	C
1	rs77630739	180835140	A	G
1	rs541930823	180835160	C	T
1	rs183424587	180835234	C	G
1	rs138447792	180835240	T	C
1	rs115958436	180835385	A	C
1	rs12082250	180835590	C	T
1	rs12082289	180835632	C	T
1	rs112618026	180836105	A	G
1	rs372204191	180841627	C	T
1	rs535424089	180841694	T	C
1	rs12086949	180841724	C	G
1	rs10914122	180841812	T	C
1	rs544074421	180841824	A	G
1	rs12097443	180841876	T	C
1	rs12082309	180841897	T	A
1	rs548320390	180841998	G	A
1	rs531377008	180842123	G	C
1	rs3789368	180842196	T	C
1	rs3789367	180842218	T	A
1	rs3789366	180842344	A	G
1	rs75831517	180842494	C	A
1	rs193106826	180842632	C	T
1	rs12088419	180842804	A	G
1	rs12088425	180842822	A	G
1	rs12088430	180842856	T	G
1	rs558151281	180842862	G	A
1	rs141109394	180842944	T	C
1	rs147941113	180842993	G	A
1	rs545441344	180843148	G	A
1	rs547214293	180843317	C	T
1	rs142350957	180843454	G	A
1	rs114731622	180843555	G	C
1	rs12085097	180843631	A	G
1	rs59291780	180843794	T	C
1	rs181462955	180843927	T	C
1	rs114347817	180843964	C	T
1	rs535122785	180844060	A	T
1	rs4652535	180844080	G	A
1	rs150242399	180844107	T	C
1	rs6679725	180844472	C	A
1	rs138617477	180844708	G	A
1	rs113296013	180844875	G	A
1	rs146196798	180844892	G	A
1	rs191447056	180844929	A	T
1	rs12137673	180844969	G	A
1	rs34451113	180845054	C	T
1	rs557193834	180845095	T	C
1	rs112028928	180845185	G	A
1	rs191709139	180845906	G	C
1	rs547479674	180846036	T	G
1	rs12092799	180846055	C	G
1	rs12089305	180846340	C	T
1	rs150550431	180846428	T	C
1	rs192433980	180846616	G	A
1	rs568994012	180846727	C	G
1	rs187463913	180846871	T	C
1	rs78635925	180846884	T	A
1	rs192707197	180846934	T	G
1	rs184887090	180847073	G	C
1	rs6659049	180847442	T	C
1	rs6682974	180847645	A	G
1	rs138590378	180848097	G	A
1	rs541887014	180848130	G	A
1	rs184231168	180848229	T	C
1	rs6675116	180848496	G	A
1	rs74358219	180848505	T	C
1	rs181740099	180848561	C	T
1	rs6662788	180848643	T	C
1	rs187339050	180848706	C	G
1	rs149529735	180848913	G	A
1	rs2271668	180849081	G	A
1	rs78573076	180849140	C	A
1	rs142675657	180849412	A	G
1	rs10914123	180849494	T	C
1	rs4652536	180849639	G	A
1	rs59994037	180849648	T	C
1	rs148700606	180849726	A	G
1	rs529166900	180850229	A	G
1	rs533331614	180850268	T	C
1	rs111930356	180850330	T	C
1	rs183113863	180850541	T	C
1	rs187370127	180850542	A	G
1	rs543152261	180850570	G	A
1	rs16856475	180850720	C	T
1	rs533088702	180850751	A	G
1	rs72707425	180850768	G	C
1	rs574432433	180850962	G	C
1	rs12096475	180851025	C	T
1	rs12086559	180851627	A	G
1	rs146609908	180851644	T	C
1	rs55993187	180851755	C	G
1	rs79193189	180852106	T	G
1	rs113408851	180852124	A	G
1	rs6691204	180852244	G	T
1	rs4550006	180852364	A	G
1	rs137866294	180852368	G	C
1	rs191482674	180852431	C	A
1	rs6676373	180852489	T	C
1	rs4598454	180852591	T	A
1	rs150094484	180852643	A	G
1	rs184357402	180852671	T	C
1	rs149334269	180852788	C	T
1	rs185675641	180852795	T	A
1	rs190580068	180852799	G	T
1	rs185975013	180852972	T	G
1	rs188694930	180852984	A	G
1	rs12088182	180853055	T	G
1	rs12084682	180853283	C	T
1	rs554539409	180853359	A	G
1	rs533902377	180853382	T	C
1	rs75067146	180853568	T	C
1	rs41267640	180853576	A	G
1	rs1061015	180853719	T	C
1	rs550475122	180853781	T	G
1	rs147276839	180853812	T	A
1	rs1061016	180853815	C	T
1	rs3856061	180854067	A	G
1	rs41267642	180854088	G	C
1	rs566994836	180854646	G	C
1	rs74133646	180854663	G	A
1	rs73047730	180854773	G	A
1	rs73047732	180854783	C	T
1	rs139388745	180855198	G	C
1	rs74991332	180855435	A	G
1	rs3761903	180855503	A	G
1	rs141357326	180855529	C	A
1	rs143833253	180855552	T	C
1	rs73047734	180855636	A	G
1	rs74133647	180855948	A	G
1	rs543727249	180856105	T	C
1	rs59193426	180856137	A	G
1	rs149072506	180856179	G	A
1	rs17302040	180856698	C	G
1	rs180873540	180856815	C	T
1	rs188535739	180856841	T	C
1	rs58065433	180856904	A	G
1	rs567942297	180856991	C	T
1	rs59562665	180857122	A	G
1	rs78949119	180857153	G	A
1	rs41268446	180857232	T	C
1	rs80039586	180857243	T	C
1	rs17302054	180857257	G	T
1	rs189833984	180857301	T	C
1	rs138080514	180857304	T	C
1	rs188501466	180857635	A	C
1	rs12140490	180857638	G	A
1	rs147204922	180857749	T	C
1	rs528651446	180858415	C	T
1	rs10494535	180858459	T	C
1	rs571553088	180858754	T	G
1	rs79439237	180858884	T	G
1	rs554720500	180858885	A	G
1	rs181113966	180858912	C	T
1	rs7355147	180859177	C	T
1	rs1043069	180859368	G	T
1	rs76835648	180859490	G	A
1	rs533855299	180859532	G	C
1	rs186413070	180859750	A	G
1	rs17302075	180859817	G	A
1	rs184903286	180860224	T	C
1	rs558597978	180860257	G	C
1	rs576925818	180860273	G	A
1	rs78464239	180860357	C	A
1	rs191222662	180860411	A	G
1	rs183428941	180860475	T	C
1	rs529931240	180860624	T	C
1	rs191999511	180860759	G	A
1	rs561409269	180860859	G	A
1	rs76279955	180860879	A	T
1	rs187975065	180861010	A	T
1	rs12096142	180861047	G	T
1	rs572788886	180861111	T	C
1	rs192291648	180861439	G	A
1	rs184990585	180861498	C	T
1	rs60155065	180861782	C	T
1	rs146940237	180861864	C	G
1	rs12089778	180861866	A	T
1	rs12088793	180861953	T	A
1	rs540164866	180862127	G	A
1	rs16856482	180862170	T	C
1	rs543886805	180862384	C	T
1	rs531687341	180862567	G	A
1	rs73047747	180862621	C	T
1	rs61811244	180862679	C	T
1	rs555925224	180862823	G	T
1	rs574469409	180862830	G	C
1	rs12143674	180862991	T	G
1	rs142310292	180862997	A	G
1	rs61811245	180863151	G	C
1	rs565597337	180863209	G	T
1	rs150432902	180864008	A	G
1	rs545266759	180864275	T	G
1	rs12092920	180864290	C	T
1	rs114986658	180864393	T	C
1	rs531219060	180864398	A	G
1	rs565436217	180864525	C	T
1	rs140178127	180864536	T	C
1	rs73047748	180864539	C	T
1	rs537274490	180864619	G	A
1	rs573992000	180864652	A	T
1	rs12093156	180864965	G	A
1	rs10798795	180865472	T	C
1	rs12095486	180865555	C	T
1	rs10914124	180865798	C	T
1	rs10914125	180866007	G	A
1	rs532626912	180866140	A	G
1	rs538648825	180866169	A	G
1	rs557374229	180866236	C	A
1	rs12094697	180866276	G	A
1	rs17302102	180866345	T	C
1	rs190587432	180866494	A	G
1	rs560985225	180866598	C	T
1	rs528247132	180866621	A	C
1	rs76156964	180866672	T	C
1	rs115095971	180866725	C	T
1	rs145016573	180866728	T	C
1	rs536268927	180866741	A	C
1	rs12048020	180866883	G	A
1	rs142223175	180867152	T	C
1	rs78202917	180867434	A	G
1	rs189099228	180867707	C	T
1	rs554965468	180867721	T	C
1	rs61811246	180867726	T	C
1	rs138815487	180868291	G	A
1	rs12562489	180868330	A	G
1	rs12564487	180868417	C	G
1	rs190328615	180868418	A	G
1	rs150909346	180868430	A	G
1	rs554524183	180868496	T	C
1	rs375973713	180868626	C	T
1	rs7525002	180868844	T	G
1	rs149609138	180869040	T	C
1	rs185762297	180869069	T	C
1	rs74133648	180869154	T	C
1	rs189882442	180869307	C	G
1	rs376277480	180869363	A	G
1	rs12022782	180869516	A	G
1	rs185681191	180869616	T	G
1	rs145133957	180869674	C	A
1	rs565340631	180870159	G	C
1	rs10914126	180870231	A	G
1	rs80294996	180870350	A	C
1	rs182701366	180870361	A	G
1	rs543850885	180870431	G	A
1	rs13375018	180870477	T	C
1	rs541618419	180870543	A	G
1	rs533586890	180870557	T	C
1	rs6702006	180870757	C	T
1	rs116069109	180870810	G	C
1	rs56754455	180870931	A	G
1	rs117219239	180870959	A	G
1	rs563678776	180871399	T	G
1	rs115049186	180871581	T	C
1	rs115656269	180871770	A	G
1	rs547410261	180871936	G	A
1	rs533078373	180872037	G	A
1	rs61811248	180872106	T	C
1	rs72707494	180872417	G	A
1	rs138795771	180872707	C	T
1	rs11800333	180872760	T	G
1	rs55960112	180872851	C	A
1	rs116222973	180872855	T	C
1	rs200004794	180872882	T	G
1	rs11812056	180873016	C	T
1	rs186559436	180873041	A	G
1	rs73047764	180873124	A	G
1	rs73047767	180873139	C	G
1	rs17374151	180873153	G	A
1	rs532301920	180874216	C	A
1	rs532158879	180874365	C	T
1	rs530061070	180874421	C	T
1	rs34129913	180874610	G	A
1	rs527808257	180875442	T	C
1	rs72707495	180875633	G	A
1	rs6683252	180875705	A	G
1	rs12118635	180875730	C	A
1	rs542182553	180875795	C	G
1	rs4382679	180875884	C	G
1	rs142697037	180875941	T	C
1	rs77408157	180875981	T	C
1	rs141027686	180876158	T	C
1	rs76336391	180876328	A	G
1	rs6697299	180876433	A	G
1	rs570188285	180876469	A	C
1	rs80231566	180876486	T	C
1	rs4652537	180876582	A	G
1	rs146810011	180876652	A	G
1	rs183678905	180876752	T	C
1	rs150400381	180876897	T	C
1	rs114494279	180876937	A	G
1	rs10914128	180876991	A	C
1	rs116131816	180877037	T	C
1	rs79161317	180877238	G	C
1	rs72707498	180877255	T	G
1	rs7536392	180877409	A	G
1	rs12123254	180877461	T	G
1	rs3845409	180877740	T	C
1	rs563641979	180877837	T	C
1	rs181136409	180877841	A	G
1	rs77672474	180877948	A	T
1	rs184858584	180878059	G	A
1	rs12131915	180878163	A	C
1	rs10753226	180878181	T	C
1	rs551662872	180878289	T	C
1	rs149210791	180878358	A	G
1	rs10914129	180878605	A	G
1	rs541076212	180878990	T	C
1	rs569946077	180879143	A	G
1	rs538844287	180879413	T	C
1	rs3845410	180879415	A	G
1	rs530744955	180879663	T	C
1	rs528476473	180879706	C	T
1	rs201214425	180879788	A	G
1	rs10914130	180880095	G	A
1	rs545093880	180880277	T	G
1	rs575352909	180880322	T	C
1	rs12122997	180880328	G	A
1	rs546574062	180880443	A	G
1	rs150707268	180880579	A	G
1	rs35070801	180880742	G	A
1	rs6672415	180881148	T	C
1	rs573015999	180881392	T	C
1	rs113982029	180881518	A	G
1	rs183837557	180881625	G	C
1	rs76736944	180881632	C	T
1	rs534404226	180881717	G	C
1	rs557023967	180881854	T	C
1	rs575282632	180882044	T	C
1	rs535932285	180882087	T	C
1	rs558427369	180882335	T	C
1	rs2280189	180882843	G	C
1	rs184888992	180883206	G	T
1	rs546403070	180883250	G	A
1	rs181790082	180883588	A	G
1	rs73047789	180883660	G	A
1	rs9725163	180883724	T	C
1	rs182006924	180883914	A	G
1	rs12069159	180884055	A	G
1	rs544041808	180884092	T	C
1	rs547792940	180884180	A	T
1	rs559693279	180884181	T	C
1	rs190889532	180884302	G	C
1	rs535705325	180884416	T	G
1	rs554129885	180884433	T	C
1	rs541666493	180884639	T	G
1	rs3908047	180884799	A	G
1	rs57050771	180884886	A	G
1	rs114135603	180885141	A	G
1	rs183043118	180885168	G	C
1	rs61811249	180885246	A	G
1	rs563705578	180885312	G	A
1	rs190608612	180885590	G	A
1	rs368904135	180885683	C	T
1	rs61811250	180886039	T	C
1	rs79485039	180886140	T	C
1	rs77550702	180886186	A	G
1	rs77695365	180886216	T	C
1	rs79944107	180886252	C	T
1	rs541078174	180886304	G	A
1	rs577900534	180886330	C	G
1	rs12072238	180886441	A	G
1	rs78575971	180886483	T	C
1	rs555244597	180886589	G	A
1	rs116827832	180886617	A	G
1	rs75226400	180886730	T	C
1	rs188071778	180886770	A	G
1	rs565022474	180886790	A	G
1	rs532464687	180886800	T	C
1	rs3761905	180886810	G	C
1	rs569304151	180886817	T	C
1	rs183950261	180886912	T	C
1	rs540152106	180887173	C	G
1	rs544337189	180887240	T	C
1	rs7551076	180887289	A	G
1	rs13374657	180887377	C	T
1	rs74335891	180887475	A	G
1	rs558437538	180887509	C	T
1	rs145235430	180887545	A	G
1	rs544639877	180887599	A	G
1	rs544196239	180887641	A	C
1	rs10914132	180887806	A	T
1	rs10914133	180887815	T	C
1	rs114308914	180887879	T	C
1	rs74459702	180888026	A	G
1	rs73047795	180888098	C	T
1	rs73047800	180888159	C	T
1	rs567873737	180888265	A	G
1	rs147878321	180888313	T	C
1	rs12034451	180888542	A	G
1	rs4412552	180888556	A	G
1	rs145687705	180888573	A	G
1	rs151081433	180888577	T	C
1	rs541451269	180888604	A	G
1	rs115606290	180888789	T	C
1	rs12034554	180888910	A	G
1	rs75004023	180888974	T	C
1	rs556219276	180889142	A	G
1	rs115339814	180889305	T	C
1	rs150253095	180889319	T	C
1	rs564068837	180889423	C	A
1	rs12035408	180889518	C	G
1	rs568348008	180889526	G	C
1	rs188022265	180889573	T	C
1	rs12042537	180889575	T	C
1	rs191265763	180889625	T	C
1	rs140947899	180889720	G	A
1	rs573914973	180889919	A	G
1	rs144571750	180890084	G	T
1	rs116616147	180890105	G	A
1	rs73047802	180890135	C	T
1	rs7515553	180890173	G	A
1	rs7515564	180890211	A	G
1	rs114124992	180890372	C	T
1	rs10753227	180890574	G	C
1	rs61811251	180891069	A	G
1	rs148067547	180891086	T	C
1	rs73049905	180891178	A	G
1	rs114488145	180891194	A	G
1	rs141732392	180891213	A	G
1	rs555480027	180891248	A	C
1	rs12753478	180891410	C	T
1	rs11584360	180891493	A	G
1	rs10914134	180891542	A	C
1	rs3845411	180891619	C	G
1	rs3856062	180891950	A	G
1	rs537954307	180892322	C	T
1	rs7545364	180892389	G	C
1	rs7545466	180892498	T	C
1	rs548898979	180892562	C	G
1	rs3843279	180892685	T	C
1	rs571349131	180892838	A	G
1	rs144721432	180892879	C	G
1	rs189652205	180892927	T	C
1	rs12748054	180892952	T	G
1	rs563022014	180893057	G	A
1	rs35826507	180893098	T	C
1	rs12735084	180893135	C	T
1	rs538700031	180893144	C	T
1	rs3845412	180893161	C	T
1	rs11582550	180893262	A	G
1	rs3845414	180893451	G	A
1	rs3845415	180893525	G	A
1	rs552619000	180893596	T	C
1	rs114491738	180893783	C	T
1	rs73049917	180893811	G	A
1	rs556671137	180894056	C	T
1	rs74657029	180894078	T	C
1	rs564667897	180894302	A	G
1	rs2331901	180894304	G	A
1	rs12041548	180894383	G	C
1	rs562160025	180894426	G	A
1	rs149231156	180894595	A	C
1	rs549875420	180894639	T	C
1	rs538228325	180894738	G	T
1	rs185834601	180894815	T	G
1	rs11581837	180894946	T	A
1	rs10914135	180895104	A	C
1	rs7521237	180895157	T	A
1	rs142399611	180895172	C	T
1	rs79414434	180895186	T	C
1	rs7531574	180895240	A	G
1	rs58172825	180895344	A	G
1	rs12408719	180895371	T	C
1	rs11587899	180895528	G	C
1	rs12128456	180895678	G	A
1	rs549598479	180895817	G	C
1	rs73049919	180895826	T	C
1	rs4651077	180895900	G	A
1	rs3845416	180896031	C	A
1	rs182081639	180896057	A	T
1	rs188825406	180896533	T	C
1	rs140856172	180896579	T	C
1	rs115148908	180896584	A	G
1	rs116688413	180896763	T	C
1	rs3845417	180896902	A	G
1	rs55640700	180896912	T	G
1	rs10914136	180896930	G	C
1	rs184740892	180896991	A	G
1	rs567481643	180897147	A	G
1	rs181667975	180897191	T	C
1	rs187439376	180897322	A	T
1	rs557754689	180897370	C	G
1	rs190781348	180897453	G	A
1	rs7544551	180897521	C	T
1	rs199652895	180897539	T	C
1	rs3747958	180897569	T	C
1	rs140222211	180897634	A	G
1	rs150309236	180897708	T	C
1	rs577764440	180897806	T	C
1	rs115752298	180898115	A	G
1	rs149538534	180898128	C	T
1	rs532792649	180898148	A	G
1	rs7513966	180898256	A	G
1	rs571411535	180898350	A	G
1	rs11589041	180898372	T	C
1	rs554923456	180898485	A	G
1	rs558829561	180898675	T	C
1	rs75794414	180898761	T	C
1	rs150625952	180898814	A	G
1	rs568735530	180898944	G	A
1	rs10914137	180898959	A	C
1	rs76620744	180898988	A	G
1	rs12135196	180899154	A	G
1	rs139946598	180899198	T	C
1	rs12083268	180899285	A	G
1	rs548440984	180899338	T	G
1	rs3845418	180899381	A	C
1	rs558964232	180899419	A	G
1	rs575084774	180899534	C	G
1	rs3845419	180899683	C	G
1	rs548044671	180899813	A	G
1	rs61809171	180899849	G	A
1	rs528506757	180900017	C	G
1	rs535961210	180900137	A	G
1	rs72709608	180900448	A	T
1	rs552496168	180900663	A	T
1	rs531723584	180900718	G	A
1	rs140642	180900749	C	T
1	rs371472555	180900787	G	A
1	rs547882341	180900822	G	A
1	rs150931320	180900907	A	T
1	rs182005815	180901089	A	G
1	rs12144934	180901122	T	C
1	rs7511914	180901239	T	C
1	rs60757611	180901398	A	G
1	rs534654653	180901471	A	G
1	rs80256086	180901595	T	C
1	rs556064883	180901785	T	G
1	rs142795443	180901809	A	G
1	rs114772310	180901851	T	G
1	rs568470265	180902192	T	A
1	rs563529772	180902233	A	G
1	rs559279762	180903095	C	A
1	rs149591125	180903119	A	G
1	rs12091773	180903173	T	C
1	rs569420506	180903344	A	C
1	rs555489076	180903402	G	A
1	rs573762364	180903418	T	A
1	rs552894445	180903465	G	C
1	rs10914139	180903479	A	C
1	rs7530232	180903558	G	A
1	rs12079084	180904063	A	T
1	rs573365159	180904342	A	G
1	rs144390511	180904367	T	C
1	rs528204765	180904607	T	G
1	rs373695931	180904674	G	C
1	rs372520774	180904816	G	A
1	rs192741655	180904905	T	C
1	rs188274594	180904951	A	G
1	rs369125012	180905061	A	G
1	rs536565441	180905076	T	G
1	rs548264420	180905125	A	G
1	rs17302207	180905263	T	C
1	rs79791475	180905294	T	C
1	rs201220751	180905307	T	G
1	rs3795505	180905352	T	C
1	rs200156750	180905377	T	C
1	rs3795504	180905448	T	G
1	rs192554753	180905472	T	C
1	rs3795503	180905694	T	C
1	rs199668431	180905739	T	C
1	rs183950417	180905932	G	A
1	rs576504093	180905935	A	G
1	rs189115638	180906084	A	G
1	rs544685237	180906265	G	C
1	rs147850236	180906277	C	T
1	rs10753228	180906306	A	C
1	rs543966202	180906433	T	G
1	rs192007002	180906515	A	G
1	rs6425656	180907053	C	G
1	rs138833343	180907425	T	C
1	rs529358104	180907461	T	C
1	rs533397053	180907537	G	C
1	rs200646040	180907831	A	G
1	rs557676190	180907873	C	T
1	rs149349306	180907955	G	A
1	rs74404158	180908069	T	C
1	rs10914140	180908511	C	G
1	rs186497597	180908524	G	A
1	rs1609829	180909061	T	C
1	rs150530811	180909493	T	C
1	rs182885940	180909498	A	G
1	rs557220955	180909511	T	C
1	rs1831405	180909549	A	C
1	rs528765346	180909654	C	T
1	rs139542700	180909699	T	C
1	rs531168586	180909748	A	T
1	rs560648314	180909793	T	C
1	rs7527331	180909876	A	G
1	rs372482517	180910151	T	C
1	rs199810918	180910152	C	G
1	rs201945338	180910200	G	A
1	rs182637463	180910296	A	G
1	rs544633704	180910306	G	A
1	rs144194721	180910397	A	C
1	rs184240150	180910513	A	G
1	rs536331367	180910656	C	T
1	rs141389405	180911078	T	C
1	rs78307599	180911367	A	G
1	rs566927668	180911439	T	C
1	rs145309228	180911464	A	G
1	rs117376766	180911586	T	C
1	rs193025112	180911609	T	G
1	rs185659092	180911827	C	G
1	rs7511749	180911829	C	T
1	rs539954594	180911898	A	G
1	rs7525828	180912006	A	C
1	rs114362867	180912610	T	C
1	rs554108480	180912681	A	T
1	rs12057265	180912686	C	T
1	rs181600321	180912758	T	C
1	rs7528990	180912964	A	G
1	rs527734957	180913027	G	C
1	rs191798465	180913223	A	T
1	rs572574048	180913319	C	A
1	rs143023424	180913351	T	C
1	rs41268448	180913456	A	G
1	rs199961877	180913669	A	T
1	rs182324253	180913701	T	C
1	rs546132700	180913787	G	T
1	rs149403577	180913799	T	G
1	rs144809718	180913809	A	G
1	rs148628026	180913917	A	C
1	rs145065237	180914262	A	G
1	rs140904251	180914480	G	A
1	rs187093177	180914482	A	G
1	rs12023606	180914966	T	C
1	rs555327858	180915484	A	G
1	rs138352058	180915548	G	C
1	rs141198549	180915589	T	C
1	rs4652539	180915596	T	C
1	rs2331996	180916130	T	G
1	rs188548456	180916175	A	G
1	rs188908332	180916584	A	G
1	rs183595336	180916758	C	T
1	rs61538527	180917014	A	G
1	rs74972725	180917018	A	G
1	rs534625585	180917084	A	T
1	rs143262976	180917091	G	A
1	rs557474864	180917164	T	G
1	rs7525223	180917275	G	A
1	rs61809172	180917342	A	G
1	rs571546520	180917481	A	G
1	rs141582111	180917584	G	A
1	rs150865621	180917621	A	G
1	rs556560885	180917743	A	G
1	rs2150117	180917788	T	C
1	rs77556828	180917994	C	T
1	rs73049936	180918071	T	C
1	rs184867690	180918122	A	G
1	rs143408083	180918188	A	G
1	rs181776301	180918307	C	T
1	rs1571593	180918340	C	G
1	rs4651078	180918365	T	C
1	rs59416544	180918390	G	T
1	rs552703886	180918561	T	G
1	rs570992707	180918576	A	G
1	rs2297183	180918705	C	G
1	rs532426168	180918809	A	G
1	rs190783490	180918861	A	G
1	rs369229267	180918915	A	G
1	rs552418768	180919111	T	C
1	rs2297184	180919151	C	T
1	rs2297185	180919255	T	C
1	rs566457352	180919863	A	G
1	rs527335544	180919909	A	C
1	rs3795502	180920026	T	C
1	rs188185880	180920114	T	C
1	rs141320060	180920128	T	C
1	rs3820314	180920177	A	G
1	rs3820313	180920181	T	C
1	rs10753229	180920226	T	G
1	rs191635988	180920257	A	G
1	rs564105163	180920442	T	C
1	rs11580423	180920533	T	C
1	rs3747960	180920534	A	G
1	rs183550403	180920594	A	G
1	rs578175990	180920820	C	G
1	rs143970909	180920882	G	C
1	rs137968684	180921148	G	C
1	rs547709278	180921223	T	C
1	rs11799738	180921330	A	G
1	rs186970167	180921338	G	A
1	rs141684383	180921617	C	G
1	rs6695648	180921640	A	G
1	rs4652540	180922008	C	T
1	rs189711133	180922225	C	T
1	rs543375314	180922371	T	G
1	rs870046	180922807	A	G
1	rs555283366	180922982	A	G
1	rs71630288	180923235	G	A
1	rs551139805	180923472	A	G
1	rs58047756	180923587	T	C
1	rs76014269	180923595	A	G
1	rs139460321	180923623	T	C
1	rs144093761	180923651	A	G
1	rs140053328	180923875	C	G
1	rs189361507	180923876	C	T
1	rs142362614	180923960	C	T
1	rs140438700	180924413	A	C
1	rs148227096	180925105	T	C
1	rs533701252	180925420	T	C
1	rs77973937	180925749	C	T
1	rs560338093	180925852	T	G
1	rs146195432	180926065	A	G
1	rs188269631	180926229	T	C
1	rs191228170	180926601	A	G
1	rs61809174	180926626	A	G
1	rs61809175	180926705	A	G
1	rs7519322	180926745	G	A
1	rs1888226	180926890	G	C
1	rs139578026	180926939	C	G
1	rs190622706	180926983	T	C
1	rs148546568	180927150	A	G
1	rs574233815	180927311	C	T
1	rs116131981	180928171	T	C
1	rs142896338	180928216	C	T
1	rs10737352	180928507	A	G
1	rs145195142	180928522	T	C
1	rs564159764	180928772	A	C
1	rs559156398	180928958	A	G
1	rs12032475	180929020	T	C
1	rs4651079	180929133	A	G
1	rs4652542	180929200	C	T
1	rs539334312	180929214	T	C
1	rs113671496	180929215	A	G
1	rs551216099	180929934	C	T
1	rs7537859	180930024	C	G
1	rs7551728	180930050	T	C
1	rs7538053	180930215	C	T
1	rs10753230	180930219	A	G
1	rs10753231	180930334	T	G
1	rs76617932	180930424	C	T
1	rs111930728	180930472	A	G
1	rs183393413	180930532	T	C
1	rs79154505	180930563	T	C
1	rs76647297	180930577	C	A
1	rs530192794	180931153	A	G
1	rs184171791	180931259	T	C
1	rs3737061	180931300	G	A
1	rs3737062	180931508	T	G
1	rs544603130	180931700	G	A
1	rs10914142	180931792	T	C
1	rs11590602	180931950	T	C
1	rs185540724	180932060	C	G
1	rs6691233	180932175	C	A
1	rs140167838	180932291	A	T
1	rs6658071	180932579	T	C
1	rs59805843	180932620	G	A
1	rs185935145	180932667	A	G
1	rs12145907	180932724	T	A
1	rs10914143	180932973	G	A
1	rs527397158	180933123	T	C
1	rs76448956	180933334	T	C
1	rs191171747	180933341	T	C
1	rs543665702	180933399	A	G
1	rs555980803	180933454	T	G
1	rs182100677	180933464	A	G
1	rs560225893	180933481	G	A
1	rs4652543	180933498	C	T
1	rs114269908	180933601	G	A
1	rs182484466	180933602	T	C
1	rs188835435	180933688	T	C
1	rs192859194	180933739	T	C
1	rs572028830	180933751	T	C
1	rs143535405	180933935	T	C
1	rs12022368	180934047	T	C
1	rs115643454	180934061	A	G
1	rs4651080	180934163	G	A
1	rs567898416	180934342	C	T
1	rs143664217	180934372	T	C
1	rs539383740	180934382	G	A
1	rs192757260	180934515	A	G
1	rs112633218	180934601	T	C
1	rs545579057	180934613	G	T
1	rs535200473	180934854	C	T
1	rs112870616	180934965	G	A
1	rs4652544	180934977	C	T
1	rs184159746	180935276	C	G
1	rs142988456	180935279	T	C
1	rs528629901	180935572	G	A
1	rs181685339	180935583	T	C
1	rs551257670	180935616	A	G
1	rs187473360	180935820	T	C
1	rs80294929	180935883	A	G
1	rs12026811	180935975	A	G
1	rs10798796	180936030	G	A
1	rs10429833	180936062	T	C
1	rs145315608	180936153	C	A
1	rs572637926	180936221	C	G
1	rs75519491	180936374	T	C
1	rs2068800	180936457	T	C
1	rs183317817	180936776	A	G
1	rs12563444	180936817	A	G
1	rs12562558	180936823	G	A
1	rs140121860	180936880	T	C
1	rs527529660	180936990	G	T
1	rs143828383	180937045	T	C
1	rs79723726	180937117	C	T
1	rs577245609	180937194	G	A
1	rs10914145	180937456	G	C
1	rs11583970	180937524	T	C
1	rs375434497	180937699	A	G
1	rs59739709	180937853	A	C
1	rs570866670	180937966	C	T
1	rs2002040	180938055	C	T
1	rs2002041	180938117	A	G
1	rs143622463	180938588	A	G
1	rs944233	180938627	C	T
1	rs944232	180938629	G	A
1	rs77734549	180938633	C	T
1	rs944231	180938639	A	G
1	rs527435327	180938675	T	C
1	rs190191862	180938697	A	C
1	rs146027779	180938765	C	T
1	rs568156630	180938805	G	T
1	rs7516077	180938811	T	A
1	rs61809188	180938850	A	G
1	rs143115388	180938897	C	T
1	rs182024122	180938911	T	C
1	rs144664378	180938912	T	C
1	rs56184181	180938919	A	G
1	rs538975119	180939057	G	A
1	rs7549545	180939058	C	G
1	rs148512798	180939273	A	T
1	rs141859715	180939283	G	C
1	rs564217512	180939380	T	C
1	rs190988946	180939533	T	C
1	rs113202552	180939584	T	C
1	rs78999282	180939618	T	C
1	rs371626781	180939716	T	C
1	rs190629647	180939776	G	A
1	rs72709630	180939968	G	A
1	rs531062690	180940103	A	T
1	rs150687251	180940146	T	C
1	rs143789037	180940163	T	C
1	rs139850096	180940272	A	G
1	rs149696668	180940286	A	G
1	rs187842013	180940324	T	C
1	rs555136875	180940348	T	C
1	rs182467559	180940476	T	C
1	rs883859	180940588	T	C
1	rs565422811	180940715	A	G
1	rs551089699	180940785	C	T
1	rs184860844	180940852	T	C
1	rs12740112	180940912	A	G
1	rs147638247	180940969	G	C
1	rs192024090	180941236	T	C
1	rs567235851	180941332	A	G
1	rs180850232	180941363	A	G
1	rs569188329	180941370	T	C
1	rs573252028	180941489	A	G
1	rs189420490	180941502	A	G
1	rs138852135	180941503	T	C
1	rs532311369	180942034	A	G
1	rs550825391	180942102	A	G
1	rs566820465	180942149	T	C
1	rs138235847	180942167	T	G
1	rs542075962	180942491	T	C
1	rs532270767	180942743	C	T
1	rs142266195	180942754	A	G
1	rs1044595	180943529	C	T
1	rs529889905	180943862	A	G
1	rs116837703	180943938	C	T
1	rs114908482	180944000	C	T
1	rs142936250	180945007	C	A
1	rs79356721	180945011	C	G
1	rs41268450	180945052	A	C
1	rs200518723	180945448	T	C
1	rs200483427	180945701	T	C
1	rs199721216	180945741	C	G
1	rs570988597	180945888	A	G
1	rs545569918	180945905	G	A
1	rs144533883	180946055	T	G
1	rs143577174	180946372	G	A
1	rs573913825	180946721	C	T
1	rs76267329	180946813	C	T
1	rs189290427	180946831	C	T
1	rs115531908	180946839	T	C
1	rs73048416	180947295	T	G
1	rs573850136	180947328	T	C
1	rs565075031	180947400	C	T
1	rs4652545	180947608	T	G
1	rs138820835	180947613	A	C
1	rs190614302	180947829	T	C
1	rs182220979	180948068	T	A
1	rs554767801	180948076	C	A
1	rs7516739	180948506	C	T
1	rs114669132	180948525	G	C
1	rs7528526	180948574	A	G
1	rs182698362	180949042	G	C
1	rs4495657	180949131	T	C
1	rs189944112	180949216	A	G
1	rs182497566	180949298	A	G
1	rs548319323	180949389	T	C
1	rs6665134	180949628	C	A
1	rs6680541	180949780	T	G
1	rs529991262	180949927	T	C
1	rs10914146	180949965	C	T
1	rs181419498	180950053	A	G
1	rs10753232	180950126	T	C
1	rs572720435	180950516	G	A
1	rs558669349	180950595	A	C
1	rs546179660	180950638	T	C
1	rs529910180	180950672	G	A
1	rs2331903	180950869	C	T
1	rs181647240	180950972	T	G
1	rs3789364	180951043	C	G
1	rs3789363	180951150	T	C
1	rs547996768	180951466	T	C
1	rs555951827	180951672	C	T
1	rs3789362	180951692	A	G
1	rs564059715	180951853	A	G
1	rs562018224	180951941	A	G
1	rs529435037	180951970	G	C
1	rs57113693	180952294	C	T
1	rs59145927	180952295	A	G
1	rs146824313	180952359	A	C
1	rs140504676	180952362	A	G
1	rs534739497	180952363	A	C
1	rs12744212	180952516	C	A
1	rs563951898	180952754	G	T
1	rs189701952	180952793	C	T
1	rs568009918	180952807	G	A
1	rs145660472	180952814	A	G
1	rs368891165	180952966	T	C
1	rs7543927	180953038	A	C
1	rs541453227	180953058	A	G
1	rs553489527	180953100	G	T
1	rs578165517	180953156	T	C
1	rs545615818	180953159	T	C
1	rs531024294	180953324	A	G
1	rs532902158	180953596	T	C
1	rs3747957	180953853	A	G
1	rs186893298	180953951	T	C
1	rs201984273	180953952	C	T
1	rs4652547	180954089	A	G
1	rs4652548	180954130	C	T
1	rs149413494	180954695	C	T
1	rs530567799	180954745	T	A
1	rs73048440	180954872	G	C
1	rs7553330	180956015	A	G
1	rs147355547	180956082	G	C
1	rs7556005	180956195	T	C
1	rs565030923	180956564	T	C
1	rs151018696	180956812	A	G
1	rs180725803	180956843	C	A
1	rs6425657	180956905	A	G
1	rs76560665	180956936	T	A
1	rs570911325	180956937	T	A
1	rs6425658	180956985	G	A
1	rs536248017	180957079	T	C
1	rs7528255	180957130	C	A
1	rs186466956	180957185	G	T
1	rs200872688	180957489	T	C
1	rs568647973	180957545	T	C
1	rs536113215	180957596	A	G
1	rs541679868	180957794	T	A
1	rs187149313	180957954	A	G
1	rs12754041	180957962	T	G
1	rs191483350	180958002	C	G
1	rs548082749	180958180	A	C
1	rs546194994	180958536	A	G
1	rs191505815	180958645	G	A
1	rs4111520	180958946	A	G
1	rs150339091	180959239	T	G
1	rs538873818	181282240	G	A
1	rs75436617	181282367	T	G
1	rs56939032	181282414	A	G
1	rs12038680	181282803	A	G
1	rs76360476	181282890	G	A
1	rs56809391	181283171	G	C
1	rs60138398	181283180	G	A
1	rs550733713	181283190	C	G
1	rs568967329	181283191	C	G
1	rs375963384	181283193	C	G
1	rs533863744	181283204	A	G
1	rs181335785	181283391	T	C
1	rs74129927	181283472	T	C
1	rs2804704	181283696	C	A
1	rs61813931	181284064	A	G
1	rs540017676	181284191	A	C
1	rs574327136	181284334	C	G
1	rs72727391	181284486	C	T
1	rs535835604	181284538	T	C
1	rs547625334	181284593	T	C
1	rs190933202	181284642	G	C
1	rs540069901	181284686	C	T
1	rs76732953	181284923	G	C
1	rs560024707	181284999	C	A
1	rs3003362	181285003	C	A
1	rs545465009	181285028	G	T
1	rs74398365	181285324	G	C
1	rs148399678	181285375	C	T
1	rs533484975	181285455	C	T
1	rs2446383	181285591	T	C
1	rs144188304	181285793	C	T
1	rs545504907	181285847	C	G
1	rs12755718	181285876	A	C
1	rs535331223	181286475	T	C
1	rs72727395	181286547	G	A
1	rs72727396	181286549	T	C
1	rs2490802	181286575	A	G
1	rs192772311	181286663	T	C
1	rs542750039	181286787	T	C
1	rs531048710	181286834	A	C
1	rs12723050	181286842	A	G
1	rs79362444	181286865	T	C
1	rs1870383	181286867	A	C
1	rs898114	181286871	C	A
1	rs147012161	181287017	G	A
1	rs138014647	181287151	A	G
1	rs34576838	181287446	T	C
1	rs2243949	181287494	T	C
1	rs534853302	181287530	T	C
1	rs575642598	181287662	G	C
1	rs375379781	181287679	G	C
1	rs142080066	181288262	A	G
1	rs2609479	181288517	T	G
1	rs35663683	181288844	A	G
1	rs2609480	181288992	A	G
1	rs150697031	181289220	T	C
1	rs536161672	181289277	T	C
1	rs74891807	181289299	T	C
1	rs11806734	181289432	A	G
1	rs185787377	181289473	A	G
1	rs577179808	181289592	T	C
1	rs6671687	181289691	A	G
1	rs182572697	181289702	C	T
1	rs111832867	181289797	T	C
1	rs190772959	181289825	C	T
1	rs2609481	181289864	G	T
1	rs3894266	181289937	C	G
1	rs193087399	181290147	C	A
1	rs3894267	181290282	A	G
1	rs2609482	181290287	C	T
1	rs2804712	181290317	T	C
1	rs2804711	181290326	A	C
1	rs75162801	181290350	G	A
1	rs186479599	181290489	C	A
1	rs140393864	181290677	C	T
1	rs71632111	181290986	T	C
1	rs537314157	181291111	T	C
1	rs531653560	181291342	A	G
1	rs2804710	181291375	G	C
1	rs2609483	181291866	A	C
1	rs12759753	181292101	T	A
1	rs12131176	181292158	A	G
1	rs140901350	181292312	C	T
1	rs539152724	181292555	G	A
1	rs74127719	181292609	A	G
1	rs576344661	181292631	T	A
1	rs72729307	181292830	A	G
1	rs112882963	181292919	T	A
1	rs116136239	181292926	T	C
1	rs551484896	181293080	A	G
1	rs553294133	181293218	C	A
1	rs145703149	181293389	C	T
1	rs34690291	181293439	A	G
1	rs182188050	181293453	T	A
1	rs567508097	181293547	G	A
1	rs554637798	181293818	T	A
1	rs141599321	181293949	A	G
1	rs544845928	181293964	G	A
1	rs2257177	181294048	C	T
1	rs150877789	181294176	T	C
1	rs185291911	181294206	T	C
1	rs140089482	181294236	A	C
1	rs2257166	181294372	T	G
1	rs56153417	181294658	T	A
1	rs532328620	181294854	G	A
1	rs2609484	181295027	T	C
1	rs114039808	181295148	T	C
1	rs78602308	181295418	T	C
1	rs2609485	181295503	A	G
1	rs181072674	181295516	T	C
1	rs11801025	181295924	G	C
1	rs77122689	181295988	T	C
1	rs187064183	181296098	T	C
1	rs117494731	181296107	G	T
1	rs7525299	181296112	A	G
1	rs2609487	181296164	A	G
1	rs566389375	181296207	A	G
1	rs552370111	181296244	T	A
1	rs7548242	181296409	G	A
1	rs191453775	181296501	A	G
1	rs12121260	181296671	T	C
1	rs74635931	181297175	T	C
1	rs186468648	181297235	A	G
1	rs554249056	181297326	A	G
1	rs77510305	181297439	G	A
1	rs74127724	181297884	C	T
1	rs192960408	181297928	G	A
1	rs115110041	181298547	C	T
1	rs72729310	181298556	A	G
1	rs74127725	181298608	C	A
1	rs76844464	181298662	T	C
1	rs149419346	181298725	T	C
1	rs78423097	181298776	C	A
1	rs115765410	181299028	C	G
1	rs112877520	181299116	G	T
1	rs143966987	181299193	A	G
1	rs12123663	181299358	G	C
1	rs77751530	181299396	T	C
1	rs528730099	181299650	T	G
1	rs150497134	181299900	G	C
1	rs12094454	181299951	C	T
1	rs58021963	181300000	A	G
1	rs571533480	181300113	T	G
1	rs12089255	181300430	A	G
1	rs12139587	181300447	A	G
1	rs34897048	181300635	T	C
1	rs75886463	181300799	G	T
1	rs115201358	181300828	C	A
1	rs182746728	181300953	A	G
1	rs72729311	181301009	T	C
1	rs571073771	181301251	G	C
1	rs183070413	181301392	T	C
1	rs75127519	181301544	C	T
1	rs6670140	181301619	G	A
1	rs184784241	181302038	A	G
1	rs372777368	181302245	T	C
1	rs540835050	181302652	G	A
1	rs562111983	181302672	C	G
1	rs184422281	181302767	T	C
1	rs79638215	181302803	C	T
1	rs6662399	181302807	G	T
1	rs77402712	181302873	A	C
1	rs139246242	181302939	A	G
1	rs149473167	181302948	T	C
1	rs572252356	181303071	T	C
1	rs558221380	181303273	G	T
1	rs542637294	181303557	G	T
1	rs188800166	181303584	T	C
1	rs115975314	181303812	T	C
1	rs78182727	181303946	A	G
1	rs559737208	181304106	A	C
1	rs115933520	181304151	T	C
1	rs181485050	181304181	T	C
1	rs35947695	181304258	C	T
1	rs74127728	181304684	C	T
1	rs553412823	181304707	T	C
1	rs145985983	181304825	A	T
1	rs528858906	181304879	G	A
1	rs139576278	181304949	A	G
1	rs551605679	181304954	A	G
1	rs149790187	181305025	T	C
1	rs549295559	181305077	T	G
1	rs535005470	181305180	C	T
1	rs553060195	181305182	T	G
1	rs77531195	181305212	A	G
1	rs72729313	181305291	G	A
1	rs552221564	181305292	C	T
1	rs35651317	181305638	G	A
1	rs530703180	181305654	C	T
1	rs6659979	181305951	A	C
1	rs35378179	181306055	T	C
1	rs148963472	181306116	T	G
1	rs12144231	181306314	C	T
1	rs12118009	181306353	G	A
1	rs558135153	181306466	C	T
1	rs142590291	181306571	T	C
1	rs12141165	181306602	A	G
1	rs550526325	181306681	T	C
1	rs2804705	181306743	A	C
1	rs56336829	181306887	T	C
1	rs4652648	181307224	T	C
1	rs538497204	181307291	A	G
1	rs4652649	181307345	A	C
1	rs4652650	181307448	T	C
1	rs544091573	181307649	C	T
1	rs57936230	181307665	T	G
1	rs12740568	181307783	G	A
1	rs12119916	181307883	G	A
1	rs76190135	181307936	C	T
1	rs12119976	181308070	A	G
1	rs191742908	181308197	C	T
1	rs35536527	181308388	C	G
1	rs527794202	181308410	G	A
1	rs114199230	181308502	T	C
1	rs12120852	181308555	T	A
1	rs78003402	181308876	A	C
1	rs188460486	181308912	T	C
1	rs6686386	181309103	T	C
1	rs6686394	181309126	T	C
1	rs192287073	181309169	C	T
1	rs9803791	181309311	T	A
1	rs61813934	181309331	G	A
1	rs9803794	181309400	G	A
1	rs554016765	181309605	T	C
1	rs558135490	181309634	T	G
1	rs4652651	181309648	A	G
1	rs9804115	181309746	C	G
1	rs543862566	181309836	T	G
1	rs145450371	181310094	A	G
1	rs12129667	181310153	T	C
1	rs12118685	181310155	C	T
1	rs147656904	181310237	A	G
1	rs568193568	181310242	T	G
1	rs186048313	181310273	A	G
1	rs12129743	181310393	T	C
1	rs12129769	181310418	T	C
1	rs16857123	181310481	C	T
1	rs142350357	181310500	A	C
1	rs12756919	181310522	G	T
1	rs78342819	181310638	T	G
1	rs549473866	181310859	T	G
1	rs59292540	181311026	A	G
1	rs6693236	181311032	A	G
1	rs572669759	181311070	G	A
1	rs11583413	181311100	T	C
1	rs11579562	181311134	G	A
1	rs74418172	181311220	T	C
1	rs562271850	181311232	G	A
1	rs577303825	181311356	C	A
1	rs145854583	181311388	G	A
1	rs559614193	181311411	A	G
1	rs185822112	181311536	A	G
1	rs3845428	181311555	C	T
1	rs557083054	181311707	G	A
1	rs2249324	181311800	A	G
1	rs116551512	181311931	T	C
1	rs116082962	181311985	A	G
1	rs530876813	181311994	A	G
1	rs375248377	181312357	A	G
1	rs55846511	181312699	A	G
1	rs185186168	181312959	A	G
1	rs569467682	181313009	A	C
1	rs16857131	181313404	G	A
1	rs568877899	181313938	A	T
1	rs116111824	181313979	T	C
1	rs181168472	181314139	T	C
1	rs72729323	181314236	A	G
1	rs61813935	181314499	A	G
1	rs186808690	181314545	C	G
1	rs148457843	181314564	T	C
1	rs576742537	181314682	C	T
1	rs76038427	181314733	A	G
1	rs114761771	181314850	T	A
1	rs181644470	181315047	A	G
1	rs116760883	181315135	A	G
1	rs56755848	181315201	A	G
1	rs147278450	181315251	C	G
1	rs140847009	181315908	A	G
1	rs113767872	181315963	T	C
1	rs78213138	181315988	A	G
1	rs187926667	181316620	A	T
1	rs56165886	181316666	C	A
1	rs193184982	181316706	T	G
1	rs72729325	181316919	T	C
1	rs145306663	181316930	T	C
1	rs141359636	181317265	A	G
1	rs7525999	181317295	T	A
1	rs541044024	181317316	C	A
1	rs16857133	181317690	C	T
1	rs539361640	181318048	A	G
1	rs559633914	181318232	A	G
1	rs545147933	181318248	A	G
1	rs2804702	181318295	A	G
1	rs538865417	181318639	T	A
1	rs146993151	181318967	T	C
1	rs560991154	181319280	T	C
1	rs528478298	181319305	A	G
1	rs6703292	181319713	A	G
1	rs143605925	181320011	A	G
1	rs181795207	181320280	C	T
1	rs571197461	181320331	G	A
1	rs572838612	181320488	C	G
1	rs2804701	181320540	C	T
1	rs74127744	181320576	C	T
1	rs144654153	181320946	C	T
1	rs148511018	181320987	T	C
1	rs187411360	181321015	C	G
1	rs548011837	181321092	G	A
1	rs142958572	181321295	T	C
1	rs533883091	181321330	A	G
1	rs115862734	181321745	A	G
1	rs16857141	181321899	G	C
1	rs529786022	181321949	T	C
1	rs143786658	181322472	G	A
1	rs184312511	181322728	A	G
1	rs140854181	181322747	C	T
1	rs577090244	181322829	A	C
1	rs2804699	181322837	T	C
1	rs189882546	181323158	T	C
1	rs78967309	181323390	T	C
1	rs148829734	181323715	T	C
1	rs181491871	181323811	C	G
1	rs138192380	181324134	C	T
1	rs186387026	181324279	C	G
1	rs570068956	181324673	A	G
1	rs115938559	181324703	A	G
1	rs185753894	181324766	C	A
1	rs569782307	181324831	C	T
1	rs77843807	181324837	A	T
1	rs191496628	181324871	A	G
1	rs182542231	181324884	G	A
1	rs10910925	181325597	T	A
1	rs10494538	181325627	C	T
1	rs189218632	181326062	T	A
1	rs6678262	181326355	G	C
1	rs2804697	181326421	C	T
1	rs529576749	181327298	T	C
1	rs7541200	181327477	G	A
1	rs568706717	181327864	T	A
1	rs7543984	181328066	T	A
1	rs534217131	181328235	G	A
1	rs566795971	181328826	T	C
1	rs12408625	181329186	T	C
1	rs79205073	181329605	G	A
1	rs181976845	181329706	T	G
1	rs138793532	181329815	A	G
1	rs61813937	181330085	C	T
1	rs61813938	181330123	A	G
1	rs114556068	181330176	T	C
1	rs527496023	181330371	T	C
1	rs568462219	181330494	T	C
1	rs2804696	181330973	A	G
1	rs61812660	181331312	G	A
1	rs533445408	181331794	A	C
1	rs2804694	181331833	A	G
1	rs146045572	181331863	A	G
1	rs192357848	181332019	T	C
1	rs189842989	181332132	A	C
1	rs113585711	181332187	C	G
1	rs150031771	181332412	C	T
1	rs16857144	181332431	C	T
1	rs559957141	181332582	C	T
1	rs530458358	181332583	T	C
1	rs144359303	181332675	G	A
1	rs75723907	181332796	T	A
1	rs34291208	181332862	A	G
1	rs564083847	181332883	A	G
1	rs191480317	181332965	T	G
1	rs148428620	181333006	A	G
1	rs145135928	181333031	C	T
1	rs553255752	181333263	T	C
1	rs185359642	181333465	T	C
1	rs188274203	181333673	C	T
1	rs114849684	181333715	C	T
1	rs569660204	181333754	A	G
1	rs549068046	181333846	A	G
1	rs185697266	181334106	G	C
1	rs561454932	181334116	A	G
1	rs147845250	181334202	T	C
1	rs188713203	181334283	A	G
1	rs536665330	181334365	A	G
1	rs187051049	181334377	T	C
1	rs544793872	181334554	T	C
1	rs528227912	181334612	A	C
1	rs114186461	181334638	T	C
1	rs4651102	181334645	G	A
1	rs187377710	181334891	T	A
1	rs549547615	181335147	T	C
1	rs149153619	181335335	A	G
1	rs548191655	181335459	G	A
1	rs2609473	181335507	G	T
1	rs570987935	181335533	C	G
1	rs576571469	181335775	A	G
1	rs2609474	181336127	T	G
1	rs188209969	181336208	A	G
1	rs76898054	181336332	C	G
1	rs2609475	181336389	T	C
1	rs76676771	181336482	A	G
1	rs6658713	181336528	C	T
1	rs544167161	181336545	T	C
1	rs1903069	181336594	C	G
1	rs549383827	181336618	T	G
1	rs7533347	181337104	A	C
1	rs185278091	181337151	T	G
1	rs187910394	181337193	T	C
1	rs148164514	181337288	G	C
1	rs541902633	181337306	T	C
1	rs7545540	181337436	A	T
1	rs531620811	181337501	G	A
1	rs142033548	181337507	A	G
1	rs72729337	181337628	C	A
1	rs115629603	181337785	A	G
1	rs549555339	181337908	G	A
1	rs557961335	181338098	A	G
1	rs75205706	181338194	T	C
1	rs12039057	181338339	G	A
1	rs180797038	181338450	T	C
1	rs547400302	181338754	T	G
1	rs2804693	181338893	T	A
1	rs115685511	181339122	C	G
1	rs189801801	181339172	T	C
1	rs7539967	181339220	A	G
1	rs4517314	181339616	T	C
1	rs4556321	181339636	A	G
1	rs4604658	181339747	T	C
1	rs2609498	181339806	C	T
1	rs4406601	181339819	C	G
1	rs543231876	181339866	A	G
1	rs6687274	181339880	A	G
1	rs2804692	181340264	C	G
1	rs2804691	181340327	T	C
1	rs542904865	181340613	A	G
1	rs2262497	181340788	A	T
1	rs2262498	181341015	G	A
1	rs114644242	181341251	C	T
1	rs2262499	181341441	T	A
1	rs143410389	181341688	T	G
1	rs79478464	181341769	T	A
1	rs10910926	181341867	T	C
1	rs148344764	181341916	C	T
1	rs12037704	181341964	T	A
1	rs187402773	181342027	A	T
1	rs2804715	181342065	C	T
1	rs140354988	181342193	C	T
1	rs187829881	181342215	A	G
1	rs142778361	181342285	T	C
1	rs184453837	181342306	A	G
1	rs556697406	181342432	T	C
1	rs2490803	181342822	C	T
1	rs527699125	181342864	A	G
1	rs189058631	181342888	T	C
1	rs533569912	181342992	A	G
1	rs2609497	181343029	C	T
1	rs145064333	181343179	C	T
1	rs139980028	181343286	T	C
1	rs2251345	181343443	C	T
1	rs2332202	181343608	T	A
1	rs547569715	181343609	A	T
1	rs2609496	181343712	C	T
1	rs182997731	181343827	A	G
1	rs564181545	181343974	C	G
1	rs57730332	181344114	T	A
1	rs193205060	181344416	T	G
1	rs558049390	181344627	C	G
1	rs6679742	181344667	C	A
1	rs533586553	181345052	C	T
1	rs192244035	181345210	G	T
1	rs184120635	181345212	A	C
1	rs74127770	181345284	A	G
1	rs12096619	181345505	T	C
1	rs151031949	181345530	A	G
1	rs10910927	181345536	G	A
1	rs188516837	181345541	T	C
1	rs112167975	181345561	T	C
1	rs578015871	181345661	C	T
1	rs565807999	181345924	T	C
1	rs12081853	181346074	G	T
1	rs192292470	181346137	G	C
1	rs116671607	181346156	T	C
1	rs559077008	181346546	A	G
1	rs61524891	181346801	A	G
1	rs147088185	181346931	T	A
1	rs558804195	181346963	T	A
1	rs2609493	181347059	C	G
1	rs2609492	181347094	A	G
1	rs540930675	181347141	T	C
1	rs2609491	181347224	A	G
1	rs181602048	181347872	C	A
1	rs112125695	181347996	C	T
1	rs111487337	181348283	G	A
1	rs2804714	181348432	C	T
1	rs183932351	181348559	T	G
1	rs143531039	181348853	T	C
1	rs12118509	181348871	T	C
1	rs146240210	181348971	T	C
1	rs28837976	181349056	G	T
1	rs76024668	181349062	C	G
1	rs139340024	181349313	C	T
1	rs2609490	181349530	A	T
1	rs150003504	181349586	T	C
1	rs597015	181349929	C	T
1	rs527638319	181349960	G	A
1	rs641165	181350099	C	T
1	rs535738802	181350194	A	C
1	rs546359198	181350195	A	G
1	rs77361186	181350424	G	A
1	rs75065567	181350625	A	G
1	rs531711874	181350702	G	T
1	rs80309499	181350842	G	A
1	rs147890123	181350849	G	A
1	rs74779618	181350931	A	G
1	rs527309524	181350997	G	A
1	rs56148684	181351070	T	C
1	rs58676973	181351369	A	G
1	rs625210	181351375	G	A
1	rs546228293	181351449	G	T
1	rs3966030	181351539	T	G
1	rs2804689	181351570	A	G
1	rs6674189	181351788	A	T
1	rs147123674	181351801	T	G
1	rs570353514	181351852	A	G
1	rs192031738	181351936	T	A
1	rs138462050	181351974	T	C
1	rs566008948	181352011	C	T
1	rs637971	181352170	G	A
1	rs111679119	181352223	C	T
1	rs187672349	181352399	G	A
1	rs191808467	181352430	G	A
1	rs639350	181352476	T	C
1	rs182236490	181352517	T	C
1	rs528991643	181352570	A	G
1	rs547432527	181352597	C	A
1	rs114660552	181353087	A	G
1	rs185151118	181353093	T	G
1	rs75767964	181353099	G	T
1	rs6691737	181353114	G	A
1	rs552107924	181353145	A	G
1	rs569654628	181353235	G	C
1	rs583757	181353268	T	G
1	rs149484861	181353276	G	C
1	rs138547696	181353500	A	G
1	rs555273615	181353505	A	T
1	rs6681019	181353572	C	T
1	rs6668132	181353649	T	C
1	rs191329391	181353975	C	T
1	rs536810978	181354045	T	G
1	rs73042269	181354188	T	G
1	rs74127774	181354259	A	T
1	rs185056596	181354348	G	T
1	rs150564238	181354407	C	G
1	rs16857195	181354497	G	A
1	rs74127775	181354503	A	G
1	rs189388576	181354684	G	A
1	rs556665875	181354784	C	G
1	rs73042272	181354908	C	T
1	rs550974451	181355211	G	A
1	rs112297767	181355285	A	G
1	rs73042274	181355366	T	A
1	rs190986027	181355818	A	G
1	rs56654925	181355825	A	G
1	rs530086699	181355876	T	C
1	rs183489867	181356041	T	A
1	rs550016705	181356110	A	C
1	rs191614812	181356182	A	G
1	rs563815178	181356340	A	G
1	rs149810074	181356435	A	G
1	rs115237811	181356580	G	T
1	rs114971085	181356651	T	A
1	rs6702540	181356661	G	A
1	rs145370347	181357096	T	C
1	rs2877607	181357164	G	A
1	rs150926632	181357288	T	C
1	rs73042276	181357309	T	G
1	rs151312370	181357414	A	G
1	rs73042277	181357691	T	C
1	rs73042278	181357741	C	T
1	rs144708452	181357747	A	G
1	rs113890024	181357815	A	G
1	rs112025685	181357998	C	G
1	rs605340	181358028	A	C
1	rs535605909	181358047	G	A
1	rs605782	181358124	A	G
1	rs75985491	181358302	A	G
1	rs4082255	181358376	A	G
1	rs617322	181358407	A	G
1	rs191474130	181358607	A	G
1	rs149536593	181358621	C	T
1	rs73042282	181358771	A	G
1	rs544525432	181358880	C	T
1	rs543385950	181358940	T	C
1	rs631226	181359233	T	C
1	rs111386205	181359326	T	C
1	rs532985819	181359504	T	G
1	rs528441353	181359613	T	A
1	rs660279	181359699	A	T
1	rs634225	181359880	A	G
1	rs114639818	181359946	G	T
1	rs182924172	181359950	T	C
1	rs141457889	181359990	A	G
1	rs658955	181360028	T	A
1	rs147476507	181360034	A	G
1	rs187512767	181360049	T	A
1	rs2609477	181360140	G	A
1	rs646300	181360290	C	T
1	rs192650421	181360311	C	G
1	rs645362	181360720	G	T
1	rs184913908	181360758	T	C
1	rs114042167	181360842	T	G
1	rs570924958	181360951	C	T
1	rs5005879	181361073	G	C
1	rs572947438	181361148	C	G
1	rs139984377	181361172	T	C
1	rs73046104	181361264	C	G
1	rs116327257	181361308	A	G
1	rs76227342	181361784	T	A
1	rs114798990	181361950	C	G
1	rs78978982	181362287	C	T
1	rs145454194	181362421	G	A
1	rs531892645	181362440	G	A
1	rs80037352	181362546	T	C
1	rs181960544	181362564	A	G
1	rs140292826	181362672	T	C
1	rs531970522	181362752	T	C
1	rs141780314	181362816	G	A
1	rs150175090	181362851	A	C
1	rs143938934	181363312	C	T
1	rs74127782	181363518	C	T
1	rs584183	181363558	C	T
1	rs180822517	181363659	G	T
1	rs73046106	181363719	T	C
1	rs75555251	181363720	A	G
1	rs555835276	181363811	T	C
1	rs190070461	181363988	A	G
1	rs78463539	181364048	G	C
1	rs547261534	181364096	G	T
1	rs115008358	181364115	C	G
1	rs139417827	181364343	C	T
1	rs10797715	181364473	A	G
1	rs6687906	181364781	T	C
1	rs144355858	181364823	A	G
1	rs144064084	181365091	T	C
1	rs10910930	181365105	G	C
1	rs141443767	181365365	T	C
1	rs563714202	181365595	A	G
1	rs146982900	181365737	T	A
1	rs79539914	181365747	A	C
1	rs76733547	181365832	T	C
1	rs79023814	181366391	A	G
1	rs555069881	181366637	A	G
1	rs556208151	181366726	A	G
1	rs184387927	181366978	A	G
1	rs552693801	181367054	G	T
1	rs193060151	181367121	A	G
1	rs74508267	181367129	A	G
1	rs115336996	181367364	A	G
1	rs543008022	181367365	C	T
1	rs185682410	181367372	A	G
1	rs544650505	181367480	G	T
1	rs554942851	181367961	T	C
1	rs558998910	181368030	A	G
1	rs574976227	181368299	G	A
1	rs188749761	181368306	T	G
1	rs630697	181368344	C	T
1	rs144555305	181368720	G	A
1	rs3911578	181368753	A	G
1	rs675498	181368797	A	G
1	rs146119358	181368872	T	C
1	rs572278207	181368879	A	G
1	rs181812818	181369015	G	A
1	rs529853000	181369080	G	A
1	rs548270398	181369117	G	T
1	rs4531257	181369232	A	T
1	rs556533414	181369273	A	T
1	rs581541	181369631	T	C
1	rs603511	181369774	T	C
1	rs527532712	181369791	C	A
1	rs75229095	181369877	T	C
1	rs565832022	181370032	G	C
1	rs35411026	181370095	T	C
1	rs556071576	181370203	T	A
1	rs574517565	181370217	T	G
1	rs10910931	181370365	T	C
1	rs115683485	181370421	T	A
1	rs565694897	181370698	T	G
1	rs3894264	181370772	C	T
1	rs188819922	181370875	C	A
1	rs570040412	181371212	G	A
1	rs189837491	181371232	G	C
1	rs77677350	181371393	G	A
1	rs149654533	181371703	T	C
1	rs573532987	181372332	T	C
1	rs678995	181372379	T	G
1	rs78083096	181372428	G	A
1	rs528744763	181372480	T	G
1	rs667586	181372624	A	G
1	rs537411598	181372863	A	T
1	rs141430022	181372918	T	G
1	rs73046119	181373008	T	G
1	rs76032235	181373309	A	T
1	rs78506512	181373477	C	G
1	rs143139425	181373527	C	T
1	rs564831360	181373762	T	C
1	rs182167859	181373848	C	T
1	rs642876	181374072	C	T
1	rs74127785	181374765	A	G
1	rs566786530	181374799	T	C
1	rs146145821	181374937	G	C
1	rs529860382	181374961	T	C
1	rs673671	181374969	G	T
1	rs183523415	181375055	G	T
1	rs4652653	181375301	C	G
1	rs187858636	181375318	A	C
1	rs149393677	181375381	G	A
1	rs694473	181375601	T	C
1	rs185256319	181375692	T	C
1	rs115467003	181375726	C	G
1	rs79369604	181376127	G	A
1	rs142283043	181376185	T	C
1	rs594645	181376801	G	T
1	rs558474495	181377123	C	G
1	rs16857239	181377529	C	A
1	rs657990	181377804	C	G
1	rs16857248	181378036	A	C
1	rs72729364	181378384	G	A
1	rs575811299	181378498	G	A
1	rs141601509	181378550	T	G
1	rs541068933	181378576	T	C
1	rs16857253	181378661	T	G
1	rs533279851	181378765	A	G
1	rs570287909	181378776	C	G
1	rs60525979	181378815	A	G
1	rs535287681	181378847	A	G
1	rs16857259	181378922	C	A
1	rs557157406	181378979	A	G
1	rs139376462	181379001	T	G
1	rs182627553	181379123	T	C
1	rs73046122	181379172	T	C
1	rs543209662	181379181	A	G
1	rs72729367	181379246	T	G
1	rs73046125	181379365	T	C
1	rs549611033	181379482	G	C
1	rs16857261	181379512	T	G
1	rs139573666	181379650	G	C
1	rs185011763	181379657	T	C
1	rs114625844	181379802	A	G
1	rs186963187	181379812	T	C
1	rs72729370	181379843	T	C
1	rs111593480	181379904	C	T
1	rs192278915	181379984	G	T
1	rs72729371	181380159	G	A
1	rs532618018	181380179	A	G
1	rs689450	181380219	T	C
1	rs72729372	181380225	A	G
1	rs189394982	181380249	T	C
1	rs34102579	181380307	G	C
1	rs12410672	181380348	A	G
1	rs12410673	181380352	A	G
1	rs61812686	181380367	A	G
1	rs540822875	181380496	T	A
1	rs151190768	181380543	G	A
1	rs140271470	181380614	G	C
1	rs150354858	181380625	T	G
1	rs146565607	181380849	A	G
1	rs113823399	181380894	T	C
1	rs538965941	181380932	A	G
1	rs112871648	181380950	T	C
1	rs528253618	181380995	G	C
1	rs596424	181381242	T	C
1	rs148172683	181381488	A	G
1	rs550657487	181381560	T	G
1	rs564971727	181381671	C	A
1	rs181631503	181381917	T	C
1	rs72729374	181381984	C	T
1	rs185955711	181382156	A	G
1	rs536181446	181382387	G	A
1	rs539853027	181382439	A	G
1	rs191115946	181382570	C	G
1	rs12061206	181382746	G	A
1	rs537977852	181382815	A	G
1	rs111770232	181382841	A	G
1	rs191179408	181382909	G	T
1	rs535434659	181383103	A	G
1	rs148485031	181383159	T	C
1	rs146500845	181383704	G	A
1	rs146780880	181383858	C	T
1	rs564753954	181383878	A	G
1	rs537697406	181384041	G	A
1	rs591650	181384078	G	T
1	rs150406553	181384173	A	G
1	rs116774696	181384379	G	A
1	rs138304546	181384409	A	G
1	rs12059420	181385014	C	T
1	rs531252141	181385016	T	C
1	rs547032940	181385077	T	C
1	rs192876936	181385114	G	A
1	rs539113312	181385132	T	A
1	rs116658500	181385262	A	C
1	rs139284201	181385347	C	T
1	rs6687871	181385734	C	T
1	rs72729375	181385739	T	G
1	rs72729376	181385740	T	C
1	rs143506143	181385847	G	C
1	rs547007221	181385854	G	A
1	rs636706	181385881	T	C
1	rs637552	181386043	T	G
1	rs647667	181386069	C	T
1	rs647208	181386185	A	G
1	rs141130137	181386209	A	G
1	rs557487688	181386221	T	C
1	rs530482119	181386422	T	C
1	rs145995089	181386523	C	T
1	rs553295821	181386613	G	C
1	rs650635	181386651	G	T
1	rs185615909	181386877	G	C
1	rs145743234	181387002	T	C
1	rs632999	181387029	T	C
1	rs72729379	181387489	A	T
1	rs114545065	181387788	A	G
1	rs71632114	181387861	G	A
1	rs548515309	181388077	C	T
1	rs12058422	181388110	T	G
1	rs556569863	181388487	C	G
1	rs615513	181388678	T	C
1	rs184975605	181388682	T	C
1	rs12070125	181388781	G	A
1	rs565111532	181388853	A	G
1	rs10910933	181388963	C	T
1	rs560252776	181389030	T	C
1	rs10752856	181389092	C	T
1	rs527807575	181389245	G	C
1	rs59294677	181389302	A	G
1	rs186987291	181389464	T	C
1	rs536120051	181389502	G	C
1	rs10910934	181389638	C	T
1	rs59494112	181389705	C	G
1	rs183241622	181389708	G	A
1	rs529964626	181389718	T	C
1	rs10910935	181389731	A	G
1	rs59155464	181389795	T	G
1	rs548847033	181389830	C	A
1	rs535808141	181390028	T	G
1	rs72729381	181390055	A	G
1	rs149284456	181390094	A	G
1	rs189096051	181390201	C	T
1	rs75866401	181390409	T	C
1	rs56285334	181390672	C	T
1	rs566383092	181390709	A	G
1	rs631681	181390797	T	C
1	rs602992	181390870	G	A
1	rs603451	181390975	A	G
1	rs77140099	181391031	A	G
1	rs79625467	181391189	T	C
1	rs184316844	181391194	T	C
1	rs59897203	181391200	T	C
1	rs615440	181391377	A	G
1	rs558031036	181391500	G	A
1	rs3845429	181391895	A	T
1	rs605849	181391978	G	A
1	rs539255078	181392030	T	A
1	rs571493905	181392194	G	A
1	rs555757533	181392215	G	A
1	rs10910936	181392617	G	C
1	rs631583	181392699	T	C
1	rs114636674	181392838	A	G
1	rs538736377	181392992	C	A
1	rs6683758	181393011	A	G
1	rs115460455	181393143	G	T
1	rs540638765	181393184	A	G
1	rs558891606	181393230	G	A
1	rs6696547	181393238	C	T
1	rs534881559	181393582	A	G
1	rs577064535	181393904	T	G
1	rs188259600	181393911	C	G
1	rs142317578	181393941	C	T
1	rs11799947	181393943	T	G
1	rs561035693	181393969	A	G
1	rs571660787	181394033	T	C
1	rs187858346	181394147	T	C
1	rs11803220	181394287	G	A
1	rs73048026	181394446	G	C
1	rs189874381	181394607	A	G
1	rs11806779	181394612	T	C
1	rs548168575	181394673	A	C
1	rs3898528	181394765	T	C
1	rs572933606	181394787	G	C
1	rs75197961	181394890	C	T
1	rs11802064	181394891	G	T
1	rs11802078	181394928	C	T
1	rs11800429	181394929	A	G
1	rs61812687	181394981	A	G
1	rs3891881	181394990	C	T
1	rs190133444	181395059	C	A
1	rs141902749	181395286	A	G
1	rs56261773	181395307	G	C
1	rs12066530	181395374	C	T
1	rs675230	181395386	G	C
1	rs532204195	181395398	G	A
1	rs560088545	181395484	G	C
1	rs181539424	181395499	G	C
1	rs552625917	181395526	T	C
1	rs564571012	181395541	A	C
1	rs74127789	181395630	C	A
1	rs74127790	181395634	A	T
1	rs78159525	181395646	C	T
1	rs67563505	181395887	A	G
1	rs184880318	181395986	A	T
1	rs112293943	181396019	T	C
1	rs67837121	181396050	C	T
1	rs570625686	181396070	T	C
1	rs77504892	181396268	T	C
1	rs57776888	181396459	A	G
1	rs73048037	181396488	A	G
1	rs60200539	181396562	A	C
1	rs6691904	181397015	A	T
1	rs549456654	181397087	A	G
1	rs6703385	181397110	G	A
1	rs601354	181397134	A	G
1	rs6703397	181397143	G	A
1	rs10910937	181397224	C	T
1	rs117905560	181397399	A	G
1	rs613320	181397517	T	C
1	rs11581075	181397821	C	T
1	rs66736549	181397901	C	A
1	rs67286802	181397906	A	G
1	rs67766827	181398038	T	C
1	rs575499188	181398157	G	A
1	rs6682859	181398326	A	C
1	rs12065482	181398385	A	G
1	rs12085947	181398405	T	C
1	rs3845430	181398520	A	G
1	rs554982210	181398601	C	A
1	rs183028794	181398628	T	C
1	rs79273072	181398681	A	G
1	rs60781448	181398841	T	G
1	rs569097887	181399199	C	T
1	rs12077014	181399279	G	A
1	rs553038775	181399326	T	C
1	rs73048046	181399346	A	G
1	rs187896383	181399423	T	C
1	rs61812688	181399534	T	C
1	rs4287138	181399618	T	G
1	rs4287139	181399643	A	G
1	rs114863506	181399657	A	C
1	rs4287140	181399683	A	G
1	rs534486942	181399694	T	C
1	rs4288560	181399775	A	G
1	rs4477226	181399880	T	C
1	rs188262327	181400117	G	C
1	rs6424809	181400227	A	T
1	rs552832874	181400427	C	T
1	rs149500584	181400567	T	C
1	rs144044306	181400732	G	A
1	rs189388626	181400748	C	T
1	rs61746552	181401153	T	C
1	rs3911587	181401437	G	A
1	rs2877606	181401494	T	C
1	rs112207642	181401536	A	G
1	rs673236	181401738	G	A
1	rs675035	181402105	C	T
1	rs686780	181402399	G	C
1	rs180853680	181402610	C	T
1	rs186526859	181402653	G	T
1	rs529581137	181402800	A	G
1	rs6697183	181402814	A	G
1	rs190046392	181402897	T	C
1	rs551985315	181402910	A	T
1	rs529302691	181403028	A	C
1	rs72729398	181403078	G	A
1	rs146658237	181403079	C	T
1	rs75069939	181403135	T	C
1	rs562242825	181403206	A	G
1	rs185950237	181403280	T	C
1	rs552113172	181403544	A	T
1	rs549593884	181403674	C	A
1	rs75861042	181403788	T	A
1	rs191112743	181403817	A	G
1	rs549628193	181403845	T	G
1	rs143453113	181403897	A	C
1	rs541569796	181403919	A	G
1	rs596393	181403954	G	A
1	rs184045577	181403964	A	C
1	rs75764057	181403985	A	G
1	rs61812689	181403991	G	A
1	rs12405983	181404234	G	A
1	rs533231371	181404249	G	A
1	rs1238128	181404318	T	C
1	rs188019538	181404502	T	G
1	rs191542767	181404632	C	T
1	rs184415161	181404633	T	G
1	rs72729400	181404662	G	A
1	rs574093452	181404802	G	A
1	rs79078243	181404821	C	T
1	rs143089820	181404950	A	G
1	rs538799270	181405049	G	A
1	rs594798	181405444	G	T
1	rs641096	181405705	T	A
1	rs138228210	181405721	C	T
1	rs77877878	181405845	T	G
1	rs1234689	181405939	A	G
1	rs116517379	181405979	A	G
1	rs61812691	181406142	A	T
1	rs187193201	181406197	A	C
1	rs561173661	181406214	C	T
1	rs148796041	181406400	T	G
1	rs146359534	181406506	G	A
1	rs2085622	181406895	T	G
1	rs7544354	181407136	A	T
1	rs186965461	181407261	T	C
1	rs2609472	181407355	G	C
1	rs192991076	181407378	T	C
1	rs183465987	181407520	T	C
1	rs76342209	181407887	A	G
1	rs532157241	181407978	A	C
1	rs114086343	181408026	C	G
1	rs1235060	181408263	A	G
1	rs184339045	181408292	T	A
1	rs576691513	181408328	C	T
1	rs144915343	181408441	G	T
1	rs683845	181408448	A	G
1	rs572557231	181408465	A	T
1	rs116182853	181408569	T	A
1	rs61812697	181408591	T	C
1	rs17493278	181408885	G	T
1	rs681590	181408925	A	G
1	rs116786066	181409112	A	G
1	rs75196554	181409430	T	C
1	rs11586001	181409431	A	G
1	rs11582261	181409486	G	T
1	rs56201717	181409563	T	C
1	rs147856098	181409857	A	G
1	rs655646	181410093	A	G
1	rs655587	181410157	T	C
1	rs655572	181410160	T	C
1	rs182505464	181410237	A	G
1	rs186203021	181410477	A	G
1	rs150190475	181410561	T	C
1	rs115291442	181410575	T	C
1	rs6424810	181410709	T	G
1	rs185473118	181410841	A	G
1	rs142224093	181411041	A	G
1	rs640757	181411170	C	T
1	rs640321	181411247	T	G
1	rs532793737	181411289	G	A
1	rs150926217	181411537	G	A
1	rs78498415	181412085	A	G
1	rs114419772	181412291	T	C
1	rs3845431	181412487	A	G
1	rs532520101	181412542	A	C
1	rs146983182	181412575	C	T
1	rs3845432	181412739	C	T
1	rs74127794	181412774	T	G
1	rs545185629	181412971	A	G
1	rs17493453	181413421	T	C
1	rs534552262	181413507	C	G
1	rs571331691	181413557	G	A
1	rs609101	181413584	T	C
1	rs3845433	181413634	G	T
1	rs572908187	181413701	T	A
1	rs16857351	181413841	C	T
1	rs111476668	181413953	T	C
1	rs75860972	181413975	G	T
1	rs12073221	181414074	C	G
1	rs56413723	181414121	T	C
1	rs12073264	181414127	A	G
1	rs11805967	181414228	G	T
1	rs568958496	181414423	T	A
1	rs57287267	181414459	T	C
1	rs74507185	181414737	A	G
1	rs527287183	181414746	T	C
1	rs544376035	181414787	G	C
1	rs191443213	181414833	A	G
1	rs6678968	181414892	G	A
1	rs192862771	181415025	C	T
1	rs581582	181415083	T	C
1	rs16857353	181415119	A	G
1	rs577172276	181415339	G	C
1	rs140807610	181415468	G	C
1	rs190382774	181415500	T	C
1	rs77787851	181415636	G	C
1	rs544164874	181415772	A	G
1	rs4579718	181415794	C	T
1	rs184858845	181415805	G	C
1	rs566327242	181415919	G	A
1	rs74380295	181415969	C	A
1	rs662921	181416024	G	A
1	rs3845434	181416338	C	T
1	rs143104355	181416530	G	A
1	rs12411161	181416648	T	C
1	rs6685804	181416891	G	A
1	rs576704140	181416944	T	C
1	rs149410676	181417435	T	C
1	rs12565562	181417470	A	G
1	rs566210029	181417473	G	A
1	rs192264032	181417704	A	T
1	rs12566751	181417812	C	T
1	rs563981050	181418075	A	G
1	rs73050032	181418102	A	T
1	rs187960953	181418197	T	C
1	rs6663020	181418854	C	T
1	rs3898621	181418999	G	T
1	rs530826167	181419200	A	C
1	rs613012	181419291	G	A
1	rs150977951	181419592	T	G
1	rs588789	181419678	A	G
1	rs61812699	181419709	T	C
1	rs61505728	181419734	T	C
1	rs184621301	181419737	G	A
1	rs12407220	181419793	A	G
1	rs140611350	181420104	A	G
1	rs78819786	181420166	G	A
1	rs538458365	181420205	T	C
1	rs61812700	181420450	T	C
1	rs138252940	181420620	C	G
1	rs563132736	181420627	T	G
1	rs28452634	181420771	A	T
1	rs536315945	181420897	A	C
1	rs624043	181420907	G	C
1	rs3845435	181421001	T	A
1	rs138720887	181421020	G	A
1	rs680412	181421036	A	G
1	rs186572563	181421083	C	G
1	rs528241192	181421109	T	C
1	rs568673512	181421288	A	G
1	rs668260	181421381	G	A
1	rs534338404	181421462	A	G
1	rs575040349	181421803	T	C
1	rs541105112	181421816	C	T
1	rs10752857	181421847	A	G
1	rs10752858	181421880	G	A
1	rs540348929	181421925	C	A
1	rs77742732	181422012	T	A
1	rs568810999	181422035	A	T
1	rs147347961	181422367	A	G
1	rs3856086	181422435	G	T
1	rs79658884	181422454	C	T
1	rs4126694	181422511	T	C
1	rs572620879	181422747	G	T
1	rs4126693	181422808	A	G
1	rs139483927	181423052	A	G
1	rs74830786	181423414	A	G
1	rs183527815	181423774	G	A
1	rs535856993	181424215	G	C
1	rs116654602	181424264	G	A
1	rs72731213	181424291	T	G
1	rs182348555	181424334	G	A
1	rs191528429	181424522	A	G
1	rs3856087	181424533	A	G
1	rs75970450	181424645	A	G
1	rs11810030	181425313	C	A
1	rs11808595	181425314	A	T
1	rs11806907	181425421	C	G
1	rs185842823	181425740	T	C
1	rs76881496	181425839	T	C
1	rs116165941	181425924	T	C
1	rs74421105	181426023	T	C
1	rs77067740	181426117	A	C
1	rs116672840	181426624	A	G
1	rs2877623	181426670	G	A
1	rs2332267	181426910	T	C
1	rs61812702	181427088	T	C
1	rs57344371	181427115	G	A
1	rs143759611	181427169	T	C
1	rs138500374	181427170	A	G
1	rs537047286	181427191	T	C
1	rs76847550	181427390	A	G
1	rs11588145	181427455	C	T
1	rs142739382	181427540	T	C
1	rs80053764	181427733	T	C
1	rs540945644	181427892	G	C
1	rs563370222	181427960	T	C
1	rs75839176	181428004	C	T
1	rs139277161	181428068	A	G
1	rs144105996	181428130	G	C
1	rs6689905	181428264	A	G
1	rs6689920	181428298	A	G
1	rs16857357	181428503	C	T
1	rs114934389	181428508	C	A
1	rs182651748	181428728	T	A
1	rs12066616	181428761	T	C
1	rs11587173	181428885	T	G
1	rs568737434	181429003	C	T
1	rs151259281	181429131	T	C
1	rs77955827	181429171	C	G
1	rs60130697	181429355	T	C
1	rs192280908	181429495	A	G
1	rs142498863	181429717	A	T
1	rs12724035	181429754	G	A
1	rs6669751	181429815	T	C
1	rs4126692	181429840	T	C
1	rs146777253	181429848	A	G
1	rs16857359	181430006	C	A
1	rs548349641	181430415	T	C
1	rs11580179	181430448	T	C
1	rs11587796	181430453	A	G
1	rs6672748	181430505	G	C
1	rs6696975	181430558	T	A
1	rs11580585	181430635	T	C
1	rs16857361	181430993	T	C
1	rs564568056	181431148	T	C
1	rs2877622	181431576	T	G
1	rs77648731	181431645	T	C
1	rs78724025	181431646	T	G
1	rs553783618	181431688	C	T
1	rs2250864	181431789	A	G
1	rs572298748	181431791	C	T
1	rs2479685	181431836	A	G
1	rs537515001	181432087	G	A
1	rs2479684	181432264	T	C
1	rs182003821	181432380	A	G
1	rs6424811	181432551	A	G
1	rs6424812	181432580	A	C
1	rs150107268	181432961	C	T
1	rs78679400	181433080	A	T
1	rs182226834	181433255	A	T
1	rs576452996	181433314	G	A
1	rs6424813	181433468	A	G
1	rs75794948	181433695	G	T
1	rs11579387	181433834	G	C
1	rs138127220	181434259	G	T
1	rs75726121	181434392	T	C
1	rs183760247	181434793	G	A
1	rs567162004	181435226	C	T
1	rs77736336	181435239	C	T
1	rs542910498	181435298	A	G
1	rs12561814	181435472	T	A
1	rs139310109	181435702	G	A
1	rs561229058	181435777	T	G
1	rs644796	181436054	C	T
1	rs76884368	181436167	A	G
1	rs554702048	181436239	C	T
1	rs183624779	181436306	A	G
1	rs144959212	181436530	C	T
1	rs563370554	181436620	T	A
1	rs148972424	181436887	G	C
1	rs629760	181437147	C	A
1	rs540089248	181437380	T	C
1	rs58308256	181437466	G	A
1	rs548404407	181437472	G	A
1	rs189141518	181437719	A	T
1	rs536302152	181437740	C	T
1	rs572648583	181437786	G	A
1	rs539831668	181437825	T	C
1	rs558164514	181437828	C	T
1	rs57657215	181437896	C	T
1	rs180909463	181437918	G	A
1	rs75066614	181438012	C	T
1	rs190946157	181438160	T	A
1	rs150159091	181438335	C	T
1	rs115754203	181438355	G	A
1	rs183483252	181438460	T	A
1	rs138653383	181438470	T	G
1	rs67504218	181438575	G	A
1	rs531737933	181438586	A	G
1	rs547652894	181438711	A	G
1	rs533604313	181438988	A	C
1	rs1220243	181439177	G	C
1	rs1220242	181439187	T	G
1	rs556161240	181439190	A	T
1	rs182360783	181439307	A	T
1	rs543437527	181439403	T	C
1	rs77396966	181439459	T	G
1	rs689262	181439665	G	A
1	rs535346877	181439761	A	G
1	rs6698772	181439887	C	T
1	rs74599959	181440078	G	A
1	rs72731223	181440079	T	A
1	rs555435523	181440125	A	G
1	rs79061124	181440382	A	G
1	rs78880638	181440390	G	A
1	rs116323723	181441144	T	C
1	rs77481209	181441153	G	A
1	rs73050061	181441176	C	T
1	rs144060315	181441274	C	T
1	rs60521727	181441414	C	T
1	rs184221992	181441451	C	T
1	rs551656764	181441531	G	A
1	rs16857368	181441744	T	C
1	rs648357	181441870	G	C
1	rs79279717	181441873	A	G
1	rs186367208	181442111	A	G
1	rs552533450	181442263	C	G
1	rs75367761	181442328	T	G
1	rs77957119	181442329	C	A
1	rs75258258	181442330	C	A
1	rs191271638	181442469	A	C
1	rs505738	181442476	C	A
1	rs77870815	181442639	T	C
1	rs567212605	181442752	A	G
1	rs4652655	181442764	C	T
1	rs633125	181443014	C	T
1	rs477956	181443180	T	C
1	rs183514257	181443365	G	A
1	rs16857376	181443449	A	G
1	rs570968415	181443549	C	T
1	rs16857380	181443599	G	A
1	rs190966887	181444006	C	T
1	rs150347531	181444234	T	C
1	rs182611937	181444293	C	T
1	rs143901873	181444415	A	G
1	rs139152116	181444510	A	G
1	rs142950723	181444791	C	T
1	rs144704181	181445135	T	C
1	rs878275	181445214	G	C
1	rs577035526	181445456	T	C
1	rs574689489	181445612	T	C
1	rs75715589	181445812	T	C
1	rs10910940	181446080	C	G
1	rs143812716	181446114	A	T
1	rs77097038	181446228	C	T
1	rs559537379	181446317	C	T
1	rs587449	181446325	C	G
1	rs568343787	181446489	C	T
1	rs4652656	181446490	C	T
1	rs56187136	181446781	T	C
1	rs4652657	181446935	T	C
1	rs547719309	181447038	C	T
1	rs566027876	181447116	G	A
1	rs201362078	181447776	G	A
1	rs185632211	181447780	G	T
1	rs145966241	181448287	A	G
1	rs141490357	181448362	C	T
1	rs663935	181448580	A	G
1	rs138167247	181448635	C	T
1	rs56294518	181448762	C	T
1	rs636145	181448837	C	T
1	rs573750476	181449230	C	T
1	rs74869573	181449301	A	G
1	rs530739444	181449402	G	T
1	rs633143	181449485	T	C
1	rs115337538	181449492	A	G
1	rs550989217	181449514	G	T
1	rs140185239	181449573	T	C
1	rs186203245	181449619	T	C
1	rs76614918	181449835	A	G
1	rs541797203	181449841	T	C
1	rs12404723	181449928	G	A
1	rs187015008	181450039	A	G
1	rs548896605	181450163	T	C
1	rs193223633	181450317	A	G
1	rs535893536	181450395	A	G
1	rs185462882	181450472	T	A
1	rs151137288	181450494	C	A
1	rs76009231	181450506	T	A
1	rs544703266	181450508	A	T
1	rs116406836	181450581	A	G
1	rs147629240	181451125	T	C
1	rs556677422	181451134	T	G
1	rs2877651	181451245	A	G
1	rs549998734	181451281	C	G
1	rs184335548	181451342	G	A
1	rs541886	181451389	C	T
1	rs569504977	181451497	A	G
1	rs77185697	181451624	A	G
1	rs553830657	181451666	G	A
1	rs75415370	181452288	C	T
1	rs148950153	181452460	T	C
1	rs189902582	181452603	T	C
1	rs564078498	181452644	C	T
1	rs189983303	181453465	A	G
1	rs556176	181453561	G	A
1	rs139012199	181453677	G	A
1	rs187879042	181453793	A	G
1	rs545765817	181453878	A	T
1	rs191435207	181453928	G	A
1	rs578105388	181453940	C	T
1	rs187232027	181454231	T	G
1	rs191873657	181454241	T	G
1	rs532974894	181454455	A	T
1	rs562123985	181454763	C	G
1	rs559373576	181455012	C	A
1	rs61812704	181455022	T	G
1	rs112185532	181455143	A	G
1	rs185708196	181455236	T	C
1	rs562923811	181455269	A	G
1	rs180916230	181455479	C	G
1	rs114808923	181455719	A	G
1	rs77863952	181456018	T	C
1	rs189618868	181456198	C	T
1	rs75386369	181456402	C	T
1	rs186310778	181456409	A	C
1	rs17494103	181456533	C	T
1	rs540726809	181456573	G	A
1	rs548452083	181456652	A	G
1	rs553042	181456700	C	T
1	rs557981470	181456760	G	A
1	rs550163	181457045	C	A
1	rs542506464	181457267	A	G
1	rs192279358	181457330	T	C
1	rs111701553	181457448	A	G
1	rs78338007	181457571	A	C
1	rs145221873	181457668	C	T
1	rs1933047	181457739	G	A
1	rs539604071	181457884	A	G
1	rs6689731	181458166	T	A
1	rs4651104	181458310	T	C
1	rs552352258	181458340	G	C
1	rs181961484	181458579	A	G
1	rs573946643	181458835	G	T
1	rs7521268	181458840	A	G
1	rs7543571	181458841	T	A
1	rs543646274	181458912	A	G
1	rs180837964	181458980	G	A
1	rs538014342	181459268	A	G
1	rs186565158	181459274	T	C
1	rs486708	181459388	A	G
1	rs182040413	181459394	T	C
1	rs543581568	181459664	C	A
1	rs75036928	181459750	G	C
1	rs12060765	181459760	T	G
1	rs545842106	181459814	T	C
1	rs560431280	181459899	T	G
1	rs76752314	181460413	G	C
1	rs545781142	181460434	G	A
1	rs148170775	181460470	A	G
1	rs533268495	181460647	T	G
1	rs77454432	181460746	G	C
1	rs567974931	181460823	G	A
1	rs75505071	181460926	T	A
1	rs563473702	181461229	G	C
1	rs113545805	181461569	G	A
1	rs536614911	181461825	G	A
1	rs140270831	181461866	A	G
1	rs116794000	181461922	A	G
1	rs182461484	181462115	T	C
1	rs537162574	181462372	T	G
1	rs113959450	181462427	T	C
1	rs112698444	181462462	T	C
1	rs565550333	181462849	G	T
1	rs143725966	181462875	A	T
1	rs943795	181462926	G	A
1	rs2479680	181463116	G	C
1	rs115528894	181463253	G	A
1	rs573280022	181463362	T	G
1	rs111379675	181463457	G	T
1	rs190191368	181463499	C	T
1	rs561002294	181463594	G	C
1	rs528179666	181463597	T	G
1	rs192725665	181463652	G	A
1	rs12565873	181463815	A	C
1	rs573334806	181463905	G	C
1	rs550328488	181464131	T	C
1	rs189257657	181464201	G	A
1	rs12126049	181464629	G	A
1	rs575027193	181464640	G	T
1	rs10494539	181464663	C	T
1	rs190979758	181465149	T	C
1	rs12734881	181465173	A	G
1	rs148358310	181465176	G	C
1	rs112700845	181465278	T	A
1	rs494288	181465354	C	T
1	rs531572392	181465856	T	C
1	rs75352783	181465857	A	G
1	rs568568307	181465876	A	G
1	rs193044902	181466051	G	A
1	rs138735122	181466517	G	A
1	rs650707	181466550	A	G
1	rs150730532	181466646	G	A
1	rs572225265	181466735	A	G
1	rs181657077	181467047	A	G
1	rs7532402	181467112	C	G
1	rs144013617	181467157	A	G
1	rs80046889	181467205	T	C
1	rs112606243	181467525	A	G
1	rs12070246	181467687	C	T
1	rs142788628	181467786	G	A
1	rs539522503	181467895	A	G
1	rs185498685	181467908	A	C
1	rs595752	181468084	A	G
1	rs78673927	181468417	G	A
1	rs75533039	181468822	G	A
1	rs577397353	181468862	G	T
1	rs563363618	181469294	A	C
1	rs482346	181469523	G	A
1	rs12088029	181469554	A	C
1	rs12067740	181469633	A	G
1	rs565552120	181469761	A	C
1	rs116686054	181470120	T	C
1	rs78773497	181470226	T	C
1	rs80236609	181470328	G	A
1	rs675937	181470417	A	G
1	rs532173369	181470729	T	A
1	rs12125019	181470848	C	G
1	rs529888080	181470891	A	G
1	rs574807049	181471484	C	T
1	rs12089770	181471492	T	C
1	rs150017398	181471636	T	C
1	rs145263675	181471864	C	T
1	rs530180574	181472115	A	G
1	rs189163924	181472345	A	G
1	rs145542440	181472367	T	C
1	rs72731233	181472428	A	T
1	rs181307944	181472775	A	G
1	rs568104082	181472844	T	A
1	rs73051948	181472922	A	T
1	rs535317511	181472980	T	C
1	rs576006	181473020	C	T
1	rs576819146	181473059	G	A
1	rs541864608	181473137	A	C
1	rs17494437	181473225	A	G
1	rs55756830	181473354	A	G
1	rs111879071	181473390	T	C
1	rs138756997	181473395	G	A
1	rs191594959	181473596	A	C
1	rs73051951	181473767	A	C
1	rs544886	181473938	A	G
1	rs113374700	181473948	G	A
1	rs76495153	181474210	C	G
1	rs4652659	181474275	T	C
1	rs12405860	181474278	G	A
1	rs16857457	181474339	G	T
1	rs113237263	181474531	A	G
1	rs4652660	181474675	T	C
1	rs111614268	181475053	A	G
1	rs184950192	181475133	T	A
1	rs7524850	181475278	A	T
1	rs78316046	181475478	A	G
1	rs192917411	181475544	A	C
1	rs534785813	181475856	A	G
1	rs557458524	181476033	T	C
1	rs188312341	181476232	C	G
1	rs4652661	181476430	T	C
1	rs140801172	181476632	G	C
1	rs10910943	181476709	A	G
1	rs142115910	181476741	T	C
1	rs573230029	181476756	T	G
1	rs540565999	181476779	A	G
1	rs10910944	181476782	T	C
1	rs59960272	181476813	A	G
1	rs190581412	181476916	T	C
1	rs140246894	181476930	A	T
1	rs78855848	181476935	G	A
1	rs75960481	181477261	A	G
1	rs55666234	181477317	A	G
1	rs74130013	181477341	C	T
1	rs75034822	181477478	T	C
1	rs558994	181477525	T	C
1	rs186438891	181477675	A	G
1	rs144091161	181477784	T	C
1	rs79651869	181477853	A	T
1	rs61812705	181477872	C	G
1	rs535670449	181477917	A	G
1	rs141485333	181478073	A	G
1	rs55833647	181478103	A	G
1	rs574707090	181478120	T	G
1	rs182636425	181478165	T	G
1	rs147450790	181478197	A	T
1	rs139839376	181478338	A	G
1	rs535607633	181478552	A	C
1	rs17441683	181478583	A	G
1	rs533883349	181478591	T	C
1	rs147314726	181478781	G	A
1	rs61812707	181478785	T	C
1	rs529534829	181479001	G	C
1	rs368533867	181479603	A	G
1	rs570518385	181479871	T	G
1	rs56233035	181479906	A	G
1	rs554008848	181479975	G	C
1	rs557520871	181480131	G	A
1	rs184723853	181480161	T	C
1	rs17494681	181480183	T	C
1	rs6656283	181480422	T	C
1	rs10910947	181481309	G	A
1	rs189171625	181481386	A	G
1	rs12034549	181481450	A	G
1	rs2479679	181482031	C	G
1	rs2479678	181482097	T	A
1	rs184348185	181482133	G	A
1	rs12406804	181482195	G	A
1	rs61812708	181482263	A	G
1	rs567325360	181482598	C	T
1	rs185676261	181482693	A	G
1	rs2485506	181482758	A	G
1	rs74983249	181482820	T	A
1	rs6679231	181483026	A	T
1	rs548988374	181483148	T	C
1	rs138604591	181483188	A	G
1	rs192139608	181483233	C	T
1	rs12071480	181483237	A	G
1	rs12076825	181483450	A	T
1	rs544679949	181483629	A	C
1	rs681271	181483786	G	A
1	rs138401979	181484032	A	G
1	rs679931	181484064	A	T
1	rs12741977	181484079	C	G
1	rs542400876	181484185	T	C
1	rs554548536	181484188	A	G
1	rs190716026	181484259	A	G
1	rs4126690	181484543	T	G
1	rs72731240	181485103	G	A
1	rs72731241	181485124	A	T
1	rs72731242	181485176	A	G
1	rs531991028	181485253	T	C
1	rs17494730	181485301	G	A
1	rs547684645	181486051	A	G
1	rs533866912	181486131	A	G
1	rs574647385	181486281	C	T
1	rs149105471	181486389	G	A
1	rs543458152	181486551	A	G
1	rs115341942	181486835	A	G
1	rs188506881	181486926	A	G
1	rs59827285	181486939	G	A
1	rs181639361	181486985	A	G
1	rs74130016	181487143	T	C
1	rs115044212	181487249	G	T
1	rs59482392	181487331	C	A
1	rs549877330	181487454	T	C
1	rs72731248	181487455	A	G
1	rs533313724	181487622	C	A
1	rs141289456	181487626	G	T
1	rs72731250	181487660	A	G
1	rs74794683	181487789	T	C
1	rs3897380	181488140	C	A
1	rs517209	181488212	T	G
1	rs150188979	181488213	T	C
1	rs28662868	181488214	A	G
1	rs138695538	181488262	T	G
1	rs4126689	181488270	T	C
1	rs79493595	181488475	G	A
1	rs532797969	181488580	T	C
1	rs185535973	181488846	T	C
1	rs74130019	181489009	T	C
1	rs573387776	181489117	A	G
1	rs589082	181489167	T	G
1	rs6669037	181489313	T	C
1	rs588551	181489322	G	A
1	rs12044829	181489517	G	A
1	rs184245496	181489572	T	C
1	rs566687339	181489714	C	A
1	rs683927	181489802	G	A
1	rs139443546	181489945	G	A
1	rs149668474	181490008	A	C
1	rs12402123	181490018	T	C
1	rs141487889	181490161	A	G
1	rs188601927	181490272	A	G
1	rs147624102	181490717	T	C
1	rs115497236	181490938	T	G
1	rs60253177	181491096	T	C
1	rs538078873	181491123	T	C
1	rs568869614	181491192	T	G
1	rs181716126	181491394	T	A
1	rs576939210	181491526	T	C
1	rs148327658	181491569	C	T
1	rs541965623	181491720	A	G
1	rs16857488	181491818	A	G
1	rs549886534	181492281	A	G
1	rs574601770	181492495	T	G
1	rs143098774	181492588	G	A
1	rs190248390	181492598	T	G
1	rs544126350	181492712	C	T
1	rs75952567	181492749	G	T
1	rs570472624	181492895	A	T
1	rs555205314	181493087	T	C
1	rs545940790	181493207	A	G
1	rs189648161	181493465	A	G
1	rs143917801	181493581	T	C
1	rs10910948	181493767	C	T
1	rs560126876	181493788	A	G
1	rs623898	181494041	G	A
1	rs574374835	181494153	G	A
1	rs542558780	181494198	A	G
1	rs595265	181494358	G	A
1	rs520702	181494438	T	C
1	rs594731	181494528	G	C
1	rs77499106	181494562	T	C
1	rs593863	181494739	G	A
1	rs16857509	181494775	G	A
1	rs593413	181494824	A	G
1	rs16857512	181494835	G	A
1	rs593080	181494858	A	G
1	rs12566145	181494984	A	G
1	rs60434773	181495024	A	G
1	rs547263347	181495071	C	T
1	rs532945043	181495082	G	A
1	rs139751786	181495107	T	C
1	rs183248642	181495323	C	T
1	rs687903	181495495	T	C
1	rs10910949	181495801	T	C
1	rs573255792	181495805	T	G
1	rs575961836	181495990	G	T
1	rs61814463	181496076	A	G
1	rs6657020	181496095	C	T
1	rs12045780	181496214	G	A
1	rs530121323	181496247	A	G
1	rs570615	181496442	A	G
1	rs671497	181496827	C	T
1	rs58143769	181496882	C	T
1	rs7554406	181496963	G	A
1	rs536591822	181496985	C	T
1	rs548374391	181497010	G	A
1	rs534395558	181497111	G	T
1	rs538257753	181497238	C	G
1	rs542093	181497275	A	G
1	rs575600119	181497284	T	G
1	rs565239063	181497544	G	A
1	rs141238257	181497655	C	G
1	rs516389	181497761	T	C
1	rs1220238	181497835	C	T
1	rs514590	181497966	C	T
1	rs544723838	181498157	G	C
1	rs187798635	181498166	C	T
1	rs530048685	181498196	T	A
1	rs11801667	181498421	T	C
1	rs574922200	181498565	T	C
1	rs10797723	181498665	T	C
1	rs566764960	181498687	G	A
1	rs558454026	181498735	T	G
1	rs185057508	181498862	T	G
1	rs149280284	181498888	G	A
1	rs147346612	181498905	A	T
1	rs641277	181498967	G	A
1	rs147206883	181499004	T	C
1	rs6685263	181499238	A	G
1	rs538046074	181499377	T	C
1	rs629239	181499378	A	G
1	rs541965582	181499454	G	A
1	rs184664663	181499972	T	G
1	rs537793593	181500074	G	T
1	rs625226	181500324	C	T
1	rs188330206	181500379	T	C
1	rs146876880	181500509	T	C
1	rs613024	181500713	C	T
1	rs7554158	181500759	A	T
1	rs563974582	181500893	T	C
1	rs141956977	181500932	A	T
1	rs59330500	181501448	G	C
1	rs59204582	181501470	A	G
1	rs506947	181501606	G	A
1	rs506801	181501659	G	C
1	rs147151228	181502279	T	C
1	rs529128362	181502413	A	T
1	rs80019300	181502631	G	A
1	rs111898552	181502690	G	A
1	rs552181	181502726	G	A
1	rs1933053	181503066	A	G
1	rs6674530	181503460	G	A
1	rs544869509	181503739	G	A
1	rs186432279	181503773	A	C
1	rs4146633	181503827	A	T
1	rs10910950	181503837	G	A
1	rs4146634	181503903	T	C
1	rs12144867	181504047	C	A
1	rs4573484	181504192	C	T
1	rs74698609	181504203	A	G
1	rs573316815	181504243	G	A
1	rs10910951	181504320	C	T
1	rs79546568	181504583	A	T
1	rs72731269	181504664	G	A
1	rs561372562	181504704	C	A
1	rs10910952	181504767	G	T
1	rs56391831	181504770	A	T
1	rs55734944	181504780	C	T
1	rs67935857	181504841	T	C
1	rs16857574	181505203	A	G
1	rs16857577	181505213	C	A
1	rs6424814	181506017	C	T
1	rs80143454	181506050	A	G
1	rs7527782	181506225	C	T
1	rs12117289	181506256	T	A
1	rs536577614	181506301	C	T
1	rs574040807	181506433	T	C
1	rs2225875	181506539	A	G
1	rs530375678	181506572	T	C
1	rs566498609	181507114	G	A
1	rs572507358	181507500	G	A
1	rs6424815	181507754	T	G
1	rs6424816	181507811	A	T
1	rs556262847	181507939	T	A
1	rs189379147	181507987	A	G
1	rs16857594	181508176	T	C
1	rs189262416	181508303	G	C
1	rs6681017	181508326	T	C
1	rs6693988	181508523	G	T
1	rs6693989	181508531	G	T
1	rs16857599	181508601	G	A
1	rs79664647	181508606	A	T
1	rs7512415	181508622	G	A
1	rs142557003	181508701	T	C
1	rs6684403	181509362	T	C
1	rs77949454	181509384	A	G
1	rs61814468	181509412	T	C
1	rs6697584	181509718	C	T
1	rs182293470	181509788	G	C
1	rs6685078	181509821	T	G
1	rs72731271	181509935	G	A
1	rs9782961	181510039	A	G
1	rs559524563	181510179	A	C
1	rs533243576	181510198	A	T
1	rs114066571	181510542	A	C
1	rs12027152	181510667	G	A
1	rs1933049	181510739	T	C
1	rs183208490	181510742	T	C
1	rs571459453	181510947	T	G
1	rs116708720	181511114	T	A
1	rs147938123	181511316	T	C
1	rs61814469	181511320	T	C
1	rs115789070	181511348	G	A
1	rs11803155	181511651	C	A
1	rs550737042	181511689	A	G
1	rs116287317	181511774	A	C
1	rs6424817	181511859	T	A
1	rs148058437	181511868	T	C
1	rs72731272	181511869	A	G
1	rs116704975	181511896	T	C
1	rs72731273	181512331	A	C
1	rs10910953	181512453	T	G
1	rs573266589	181512842	A	T
1	rs112236886	181512918	A	G
1	rs150838756	181513019	C	T
1	rs139330670	181513090	T	C
1	rs188519479	181513093	T	C
1	rs59161900	181513238	C	T
1	rs536182279	181513424	T	G
1	rs189008351	181513525	T	C
1	rs537841573	181513548	A	C
1	rs113394407	181513560	A	G
1	rs77610723	181513563	T	C
1	rs532292096	181513745	G	T
1	rs529963501	181513841	G	A
1	rs12024842	181513867	G	A
1	rs75718697	181513905	C	T
1	rs537979172	181514110	C	G
1	rs10910954	181514548	C	T
1	rs72731274	181514624	T	C
1	rs2152855	181514757	T	C
1	rs531730821	181514820	C	T
1	rs2152854	181514867	T	G
1	rs182465240	181514875	G	A
1	rs2184945	181514926	T	A
1	rs540106217	181515336	T	C
1	rs564051533	181515853	G	A
1	rs4652663	181516101	C	T
1	rs13375076	181516185	T	C
1	rs4651107	181516202	T	C
1	rs4652664	181516211	G	A
1	rs4651108	181516287	A	C
1	rs545219746	181516472	T	C
1	rs4652665	181516661	T	C
1	rs141906187	181516683	T	C
1	rs140675110	181517052	G	A
1	rs578133906	181517220	A	G
1	rs530938428	181517294	G	T
1	rs79813880	181517407	G	C
1	rs571520342	181517512	A	T
1	rs12028828	181517522	T	A
1	rs11580052	181517608	A	G
1	rs7524309	181517638	G	A
1	rs534950386	181517952	T	C
1	rs577935375	181517974	G	T
1	rs10797724	181518125	A	G
1	rs561155185	181518133	A	G
1	rs74130035	181518641	A	C
1	rs12729723	181518781	T	C
1	rs74130036	181518813	C	T
1	rs140757803	181518849	A	G
1	rs554513088	181518926	T	C
1	rs577165060	181518939	G	A
1	rs74355628	181518956	G	C
1	rs12117938	181518966	G	A
1	rs79755568	181518969	A	G
1	rs76376015	181519034	T	C
1	rs532334946	181519095	A	G
1	rs73054069	181519121	A	G
1	rs6676111	181519355	C	A
1	rs187270286	181519365	T	C
1	rs530286651	181519402	A	G
1	rs10910955	181519521	G	A
1	rs532404116	181520010	A	C
1	rs1320515	181520054	A	G
1	rs79932830	181520070	T	G
1	rs998269	181520181	C	G
1	rs186948144	181520239	C	G
1	rs115572705	181520325	T	C
1	rs114506331	181520774	C	G
1	rs115054013	181520776	G	A
1	rs115403845	181520837	T	C
1	rs543837998	181520887	A	G
1	rs12028666	181520956	C	T
1	rs74130038	181520994	C	G
1	rs189892360	181521558	G	A
1	rs186383541	181521851	A	G
1	rs566352704	181521903	T	C
1	rs576192236	181522193	C	G
1	rs12034816	181522293	T	C
1	rs189875128	181522328	T	A
1	rs182139342	181522425	C	T
1	rs574146152	181522655	A	G
1	rs541559165	181522656	T	C
1	rs565503014	181522997	T	C
1	rs142654369	181523056	A	C
1	rs141582054	181523432	A	G
1	rs112407325	181523468	G	A
1	rs2877684	181523515	G	C
1	rs80018542	181523539	A	G
1	rs10910956	181523840	C	G
1	rs538774174	181524169	G	A
1	rs544778248	181524457	G	A
1	rs6682262	181524561	T	A
1	rs528430620	181524566	C	G
1	rs144369230	181524590	G	T
1	rs10797726	181524839	T	A
1	rs2152853	181524858	G	C
1	rs528368192	181525016	C	T
1	rs141516813	181525091	C	T
1	rs575702597	181525120	T	C
1	rs181463964	181525209	T	G
1	rs12734657	181525450	G	A
1	rs115894515	181525595	T	C
1	rs9286843	181525622	G	A
1	rs2332429	181525755	G	A
1	rs56161247	181525766	A	G
1	rs143238172	181525787	C	T
1	rs146217167	181525808	A	G
1	rs138991713	181525936	G	A
1	rs552567962	181525962	G	C
1	rs17495655	181526354	A	G
1	rs16857648	181526369	T	C
1	rs529828694	181526407	A	G
1	rs186211604	181526515	A	G
1	rs149123426	181526695	G	T
1	rs556019914	181526883	A	G
1	rs6673812	181527143	C	T
1	rs6685370	181527224	A	C
1	rs142274224	181527701	G	A
1	rs138386487	181527778	T	C
1	rs116564551	181527785	A	G
1	rs540517889	181527826	T	C
1	rs570204370	181528074	A	G
1	rs549320153	181528155	A	G
1	rs61814526	181528371	T	C
1	rs6664954	181528408	G	A
1	rs10910957	181528472	A	G
1	rs142964305	181528513	G	A
1	rs12755303	181528555	G	A
1	rs187847008	181528735	G	A
1	rs185496924	181528830	T	C
1	rs567848334	181528831	A	G
1	rs188052085	181529024	T	A
1	rs72731287	181529053	G	T
1	rs10910958	181529199	G	A
1	rs6668156	181529346	T	C
1	rs10797727	181529384	T	G
1	rs10797728	181529752	T	A
1	rs113638838	181530242	A	T
1	rs575282458	181530439	C	G
1	rs6696088	181530673	A	T
1	rs147854946	181530697	C	T
1	rs1933050	181530828	T	A
1	rs139624378	181530837	A	T
1	rs112403042	181530913	C	T
1	rs143226310	181530999	T	G
1	rs530798311	181531130	G	A
1	rs56224258	181531242	C	G
1	rs1933051	181531288	G	A
1	rs80231151	181531664	G	A
1	rs189001158	181531686	A	G
1	rs10910959	181531697	G	A
1	rs182572315	181531736	C	G
1	rs145855062	181531892	C	T
1	rs12083361	181531916	G	C
1	rs180724228	181532230	A	G
1	rs10910960	181532332	A	G
1	rs142949946	181532431	A	G
1	rs6678783	181532575	G	C
1	rs77472889	181533009	T	C
1	rs544455975	181533060	A	G
1	rs7547301	181533068	C	T
1	rs556836561	181533139	T	C
1	rs112657485	181533141	C	T
1	rs554236852	181533257	C	A
1	rs187489137	181533590	T	C
1	rs142703843	181533807	T	C
1	rs147419184	181533851	T	A
1	rs35843428	181534071	G	A
1	rs6685086	181534105	C	T
1	rs1953690	181534435	A	G
1	rs1574781	181534471	A	G
1	rs115130630	181534587	G	A
1	rs192744955	181534736	A	G
1	rs184183445	181534745	T	C
1	rs112364096	181535055	A	G
1	rs192816685	181535568	G	A
1	rs116048374	181535685	C	T
1	rs78382112	181535715	A	G
1	rs10910961	181535737	G	T
1	rs10910962	181535798	C	T
1	rs566006377	181536066	T	G
1	rs75769498	181536156	G	T
1	rs573938468	181536300	A	C
1	rs7545423	181536564	G	C
1	rs35667792	181536576	T	C
1	rs7523030	181536743	G	A
1	rs528858114	181536900	T	C
1	rs190258608	181536935	A	G
1	rs567795348	181537179	G	A
1	rs143331538	181537412	G	A
1	rs540626371	181537670	C	A
1	rs10910963	181537712	T	C
1	rs10910964	181537831	A	G
1	rs188093605	181537870	T	C
1	rs567613738	181537922	A	G
1	rs138727147	181538021	T	C
1	rs77256078	181538047	T	C
1	rs7534818	181538177	A	G
1	rs7534913	181538272	A	G
1	rs546672294	181538459	T	C
1	rs77119069	181538834	A	G
1	rs191424462	181538923	A	T
1	rs187029168	181539119	T	G
1	rs7515165	181539263	G	A
1	rs548064799	181539382	G	T
1	rs548844474	181539429	C	T
1	rs571317716	181539614	G	A
1	rs142166712	181539724	G	C
1	rs150849918	181539726	T	C
1	rs10797729	181539747	A	G
1	rs36071644	181539748	G	T
1	rs77996477	181539826	G	A
1	rs527994729	181539954	T	C
1	rs552776815	181540007	G	C
1	rs144193047	181540213	G	T
1	rs533854898	181540330	G	A
1	rs10910965	181540336	T	G
1	rs141242818	181540621	A	G
1	rs188165030	181540983	C	T
1	rs10797730	181541159	T	C
1	rs556088415	181541253	G	T
1	rs1999838	181541353	G	A
1	rs78113103	181541359	A	G
1	rs189456749	181541360	T	G
1	rs547864853	181541428	G	T
1	rs1999839	181541467	G	A
1	rs146963002	181541607	A	G
1	rs77940527	181541879	A	G
1	rs78948525	181541891	G	A
1	rs191795284	181542039	A	G
1	rs75657651	181542047	A	G
1	rs10797731	181542135	G	C
1	rs6694332	181542159	T	C
1	rs141633770	181542160	A	G
1	rs150576325	181542267	T	G
1	rs114778642	181542280	G	A
1	rs59476715	181542356	T	C
1	rs12125577	181542376	A	G
1	rs541181558	181542377	A	G
1	rs116231519	181542993	T	C
1	rs182152660	181543100	G	A
1	rs543919216	181543320	A	G
1	rs183206913	181543420	G	A
1	rs10910967	181543835	A	G
1	rs571650912	181543861	T	C
1	rs11804083	181543882	A	G
1	rs144266154	181543928	T	C
1	rs187600491	181544003	G	A
1	rs528459838	181544207	G	T
1	rs12046123	181544211	T	C
1	rs571559942	181544219	T	C
1	rs12039120	181544326	G	A
1	rs16857703	181544721	G	A
1	rs7511748	181545037	G	T
1	rs181428972	181545097	A	G
1	rs12135959	181545124	G	A
1	rs184862732	181545164	T	C
1	rs577545386	181545224	T	C
1	rs12747133	181545399	A	G
1	rs80229852	181545450	T	C
1	rs10797732	181545500	T	G
1	rs3905011	181545594	A	G
1	rs556687991	181546008	G	A
1	rs16857711	181546023	G	C
1	rs77472611	181546047	C	G
1	rs577274276	181546155	G	A
1	rs17496048	181546337	C	T
1	rs74877688	181546506	C	A
1	rs16857712	181546518	C	G
1	rs114108199	181546873	A	C
1	rs74747182	181547174	T	C
1	rs77757639	181547298	G	A
1	rs533856837	181547871	C	T
1	rs17443123	181548341	G	A
1	rs552185774	181548660	A	G
1	rs3856090	181548788	A	G
1	rs114945583	181548836	T	C
1	rs192633133	181548847	A	G
1	rs558156847	181548909	G	T
1	rs187764125	181548921	A	G
1	rs115292506	181549423	T	C
1	rs137990139	181549466	A	G
1	rs10494540	181549547	G	T
1	rs576630453	181549554	G	A
1	rs369243894	181549684	A	G
1	rs184822223	181549906	A	G
1	rs551451821	181550008	A	G
1	rs184653925	181550229	C	T
1	rs10494541	181550465	A	G
1	rs12138634	181550783	G	T
1	rs190798699	181550977	A	G
1	rs557823208	181551095	A	C
1	rs77083908	181551275	G	A
1	rs3908957	181551435	A	G
1	rs3856091	181551615	A	T
1	rs555534621	181551728	A	G
1	rs564548997	181552284	G	A
1	rs147747732	181552299	A	G
1	rs76889591	181552334	G	T
1	rs17443281	181552560	C	T
1	rs112800366	181552693	A	T
1	rs147585721	181552986	T	A
1	rs12239392	181553070	A	G
1	rs12091267	181553161	T	C
1	rs535048958	181553241	C	T
1	rs4360493	181553399	G	T
1	rs3856092	181553574	T	G
1	rs150081354	181553680	G	A
1	rs2877652	181553797	C	T
1	rs187496032	181553961	C	T
1	rs190480877	181553973	A	G
1	rs188901913	181554155	A	C
1	rs2332357	181554157	C	T
1	rs75989267	181554288	C	G
1	rs3856093	181554460	C	T
1	rs574920280	181554549	A	C
1	rs184139152	181554632	C	A
1	rs144822516	181554803	G	A
1	rs193019403	181554913	A	G
1	rs12079233	181555324	T	C
1	rs190517251	181555371	G	T
1	rs554650002	181555434	C	T
1	rs540112609	181556052	A	G
1	rs12133370	181556278	C	T
1	rs528386876	181556326	C	A
1	rs564411702	181556515	T	C
1	rs78345776	181556577	C	G
1	rs3931597	181556722	A	G
1	rs539498691	181556841	G	A
1	rs11808548	181556928	G	A
1	rs555563573	181556935	C	T
1	rs35106981	181557022	G	A
1	rs112228947	181557025	G	A
1	rs188107770	181557570	T	G
1	rs78031703	181557765	G	A
1	rs114939363	181557893	G	C
1	rs3931595	181557913	T	C
1	rs17443462	181558080	A	G
1	rs187309158	181558143	G	T
1	rs75656152	181558239	A	G
1	rs115537542	181558363	G	A
1	rs530859602	181558571	C	A
1	rs16857750	181558676	C	G
1	rs75837855	181559108	A	G
1	rs530772686	181559272	T	C
1	rs16857754	181559342	A	G
1	rs571728415	181559353	A	G
1	rs182694753	181559848	A	G
1	rs114036671	181559951	T	C
1	rs577405101	181559994	C	T
1	rs3966028	181560150	T	C
1	rs187021133	181560255	G	A
1	rs6684423	181560367	G	T
1	rs76932714	181560604	G	A
1	rs184683279	181561294	G	A
1	rs534228742	181561339	A	G
1	rs55921583	181561398	A	C
1	rs538528489	181561425	T	C
1	rs3856094	181561783	T	C
1	rs143824387	181561898	G	C
1	rs550454088	181562004	A	C
1	rs115216941	181562185	C	G
1	rs4652667	181562198	C	T
1	rs16857762	181562269	T	C
1	rs187123852	181562306	G	A
1	rs191543396	181562407	A	G
1	rs17496518	181562471	C	G
1	rs554325426	181562552	C	T
1	rs539934485	181562627	G	A
1	rs564676583	181562709	G	C
1	rs184239104	181562764	A	G
1	rs143285917	181562789	T	C
1	rs114468975	181563038	G	A
1	rs112947098	181563041	G	A
1	rs186292856	181563155	C	T
1	rs6682268	181563569	A	G
1	rs182161001	181563595	T	C
1	rs549298320	181563641	C	T
1	rs58128556	181563776	T	C
1	rs6424818	181564089	T	C
1	rs12132403	181564407	T	G
1	rs551685904	181564471	A	G
1	rs553473594	181564651	G	A
1	rs557859102	181564687	C	T
1	rs529385873	181564858	T	C
1	rs10752859	181564913	C	T
1	rs191556881	181564916	A	G
1	rs570024482	181564953	A	G
1	rs539447500	181565178	G	T
1	rs142201432	181565195	C	A
1	rs78714585	181565381	G	T
1	rs75157181	181565561	C	G
1	rs75442690	181565805	G	C
1	rs111434161	181566045	C	A
1	rs78732447	181566373	A	C
1	rs183731233	181566523	C	T
1	rs16857780	181566633	G	A
1	rs189119462	181566888	T	C
1	rs573495226	181567133	G	A
1	rs139280234	181567416	T	G
1	rs138996655	181567438	T	G
1	rs546535601	181567509	G	T
1	rs571101072	181567522	A	G
1	rs6701644	181567540	G	A
1	rs184750042	181567551	C	T
1	rs76237040	181567592	G	A
1	rs540926864	181567724	C	T
1	rs190254980	181567748	A	G
1	rs556009629	181567809	A	T
1	rs79696802	181567942	T	C
1	rs186490571	181568014	A	T
1	rs532144308	181568145	C	T
1	rs111232728	181568243	A	C
1	rs542716135	181568244	T	C
1	rs144815795	181568417	T	C
1	rs185470644	181568740	G	C
1	rs10797733	181568770	C	T
1	rs187811618	181568880	G	A
1	rs191931937	181568927	T	A
1	rs187301916	181569083	G	A
1	rs566428037	181569343	A	C
1	rs184683154	181569700	C	T
1	rs11587378	181569768	A	G
1	rs56362001	181569805	T	G
1	rs542181279	181569886	T	C
1	rs4651109	181569891	A	C
1	rs552660430	181570016	G	T
1	rs139787684	181570563	A	G
1	rs56385885	181570953	T	C
1	rs55895634	181571056	G	C
1	rs114368719	181571290	T	C
1	rs12047212	181571451	T	C
1	rs147904824	181572039	T	C
1	rs12742236	181572088	G	A
1	rs150414232	181572261	T	C
1	rs559303635	181572293	A	G
1	rs560108046	181572364	C	A
1	rs74127803	181572569	C	T
1	rs12121075	181572721	C	T
1	rs567293169	181572742	T	C
1	rs3896358	181572957	T	C
1	rs145968729	181573109	T	G
1	rs571494704	181573151	T	G
1	rs199959	181573259	T	G
1	rs182081994	181573297	A	G
1	rs141142183	181573343	G	A
1	rs150725580	181573367	C	A
1	rs551372554	181573381	T	C
1	rs139049850	181573466	T	C
1	rs557299165	181573903	T	C
1	rs114460807	181574547	T	C
1	rs191057198	181574590	A	G
1	rs79521202	181574733	T	C
1	rs77713607	181574954	T	C
1	rs147901657	181574965	A	G
1	rs560583119	181575042	A	G
1	rs16857784	181575189	A	G
1	rs148964715	181575284	G	A
1	rs12138328	181575464	A	G
1	rs143644409	181575490	G	A
1	rs151029100	181575554	A	G
1	rs115076869	181575584	C	G
1	rs140945294	181575590	A	G
1	rs562737336	181575643	A	G
1	rs55886412	181575645	T	C
1	rs74684129	181575749	G	A
1	rs78297457	181575783	C	T
1	rs190500025	181576176	A	C
1	rs115889911	181576272	A	G
1	rs16857785	181576304	A	G
1	rs145832292	181576421	A	G
1	rs138430756	181576578	C	T
1	rs183246418	181576710	G	C
1	rs420276	181577321	A	C
1	rs73057724	181577444	A	G
1	rs148391611	181577502	A	G
1	rs78027394	181577538	G	C
1	rs78793648	181577587	T	G
1	rs423779	181577633	G	C
1	rs184155508	181577903	A	G
1	rs189083018	181577977	T	C
1	rs73057726	181578056	T	C
1	rs73057727	181578080	G	A
1	rs16857789	181578232	G	A
1	rs182303380	181578680	A	G
1	rs145253091	181579005	G	A
1	rs143631460	181579184	T	A
1	rs199960	181579231	A	G
1	rs6700361	181579258	A	G
1	rs6700637	181579473	A	G
1	rs188126438	181579483	G	A
1	rs6676211	181579588	G	A
1	rs543369351	181580507	T	A
1	rs79575764	181580620	T	G
1	rs577539311	181580689	C	A
1	rs186969790	181581209	T	C
1	rs191240142	181581342	T	C
1	rs182699515	181581384	A	G
1	rs546460797	181581681	A	G
1	rs6671804	181581706	C	T
1	rs6659139	181581923	T	C
1	rs534544750	181582138	A	T
1	rs73057733	181582147	C	T
1	rs571073843	181582163	T	C
1	rs75881005	181582188	T	C
1	rs114103697	181582208	T	C
1	rs76686377	181582209	A	G
1	rs4271174	181582350	T	G
1	rs147149935	181582364	G	A
1	rs193144026	181582448	A	G
1	rs142863403	181582495	A	G
1	rs116248169	181582585	G	A
1	rs185685005	181582755	C	T
1	rs144628296	181583128	C	G
1	rs80022369	181583345	A	C
1	rs574431228	181583350	C	T
1	rs73057794	181583743	G	A
1	rs528516362	181584019	T	C
1	rs191824281	181584199	A	G
1	rs182136360	181584234	T	C
1	rs547944052	181584434	A	C
1	rs533677702	181584473	G	C
1	rs112465979	181584604	A	G
1	rs116442149	181584620	T	G
1	rs79383623	181584804	G	A
1	rs576032480	181585029	T	G
1	rs60728714	181585127	C	T
1	rs78108959	181585249	T	C
1	rs183240749	181585250	A	G
1	rs76856191	181585367	A	G
1	rs140524400	181585433	A	G
1	rs144460961	181585439	G	T
1	rs376111539	181585476	T	G
1	rs557841054	181585481	T	G
1	rs145407859	181585555	G	A
1	rs193018419	181585666	A	G
1	rs185602203	181585696	A	G
1	rs533362070	181585726	T	C
1	rs12129289	181585742	T	C
1	rs199962	181585773	T	C
1	rs112030684	181585816	T	C
1	rs578096489	181586133	A	C
1	rs142703186	181586165	T	C
1	rs181450507	181586245	C	G
1	rs528892396	181586259	A	C
1	rs73057801	181586261	G	A
1	rs10489640	181586684	C	G
1	rs557589116	181586923	A	G
1	rs16857808	181586946	T	C
1	rs138114228	181586971	T	C
1	rs61814530	181586972	A	G
1	rs567931007	181587131	T	C
1	rs181661122	181587142	C	T
1	rs199964	181587278	G	A
1	rs16857817	181587409	G	A
1	rs199965	181587753	C	T
1	rs12123901	181587776	G	A
1	rs199966	181588041	C	T
1	rs3845436	181588271	C	T
1	rs569550925	181588410	G	A
1	rs183015902	181588533	A	G
1	rs556564955	181588728	A	G
1	rs143656941	181588817	T	A
1	rs528300304	181588848	G	A
1	rs13374599	181588876	G	A
1	rs115174842	181588963	A	G
1	rs78336849	181589012	T	C
1	rs11576715	181589024	A	G
1	rs146334969	181589566	G	A
1	rs182792699	181589950	G	A
1	rs3856095	181590075	T	C
1	rs3845437	181590077	C	A
1	rs538341110	181590176	C	T
1	rs6671159	181590206	G	C
1	rs149819898	181590227	A	G
1	rs573077262	181590381	T	G
1	rs544675413	181590649	C	T
1	rs563015568	181590704	G	A
1	rs566514246	181590705	C	T
1	rs199950	181590858	C	T
1	rs192544084	181590859	A	G
1	rs555402596	181591001	T	C
1	rs61815698	181591106	A	C
1	rs115208990	181591494	G	T
1	rs184827337	181591603	A	G
1	rs554131523	181591702	T	G
1	rs78944362	181591756	T	C
1	rs566434229	181592045	T	G
1	rs143463179	181592292	G	A
1	rs553991144	181592343	A	T
1	rs375886490	181592437	G	A
1	rs561466309	181592637	T	C
1	rs529474665	181592662	G	T
1	rs199951	181592697	T	C
1	rs199952	181592704	G	A
1	rs186292416	181592777	A	C
1	rs114937716	181592916	A	T
1	rs56015938	181592919	C	G
1	rs549942844	181593011	G	T
1	rs189208815	181593076	G	A
1	rs148054413	181593162	T	C
1	rs180751273	181593163	A	G
1	rs199953	181593301	G	A
1	rs72733118	181593482	A	T
1	rs56256494	181593779	C	T
1	rs576117147	181593996	G	A
1	rs199935	181594087	T	C
1	rs199936	181594320	G	A
1	rs75161690	181594460	T	C
1	rs199937	181594465	G	A
1	rs147959497	181594673	A	G
1	rs75955819	181594726	T	C
1	rs183268318	181594846	T	G
1	rs547285378	181594930	A	C
1	rs74633374	181595005	A	C
1	rs145607008	181595190	T	C
1	rs57007874	181595207	C	T
1	rs542718348	181595323	T	A
1	rs141256841	181595358	A	G
1	rs76914117	181595397	T	C
1	rs199938	181595561	A	G
1	rs191907301	181595683	T	C
1	rs74528977	181595750	T	C
1	rs144874489	181595753	T	C
1	rs542783324	181595827	T	C
1	rs199939	181595979	T	C
1	rs6691980	181596223	A	G
1	rs570875787	181596391	G	A
1	rs138782990	181596396	C	T
1	rs199940	181596440	G	A
1	rs11579714	181596464	C	T
1	rs577296702	181596639	T	G
1	rs76628057	181596678	T	G
1	rs189141374	181596737	A	G
1	rs75500877	181596751	T	C
1	rs141733315	181596757	A	G
1	rs199941	181597047	G	T
1	rs199942	181597172	C	T
1	rs35821839	181597203	C	T
1	rs556472267	181597251	G	A
1	rs185298531	181597455	A	G
1	rs529738984	181597515	A	C
1	rs80223426	181597915	G	T
1	rs141879140	181598126	G	A
1	rs150645827	181598209	T	G
1	rs3905010	181598217	G	C
1	rs199943	181598400	C	A
1	rs3889959	181598506	G	A
1	rs199945	181598774	G	A
1	rs199946	181598815	C	A
1	rs199947	181598954	T	C
1	rs12065821	181598989	T	G
1	rs199948	181599033	G	A
1	rs12071300	181599089	G	T
1	rs116611031	181599238	A	C
1	rs541666792	181599491	G	T
1	rs547503016	181599532	T	C
1	rs188047983	181599601	G	A
1	rs537796878	181599684	G	C
1	rs191246322	181599734	T	C
1	rs147535723	181599762	G	A
1	rs140236108	181599908	T	C
1	rs183220	181600001	A	G
1	rs561512411	181600063	G	A
1	rs798065	181600123	G	T
1	rs74127808	181600444	T	A
1	rs140702441	181600624	T	C
1	rs12088974	181600630	T	C
1	rs185408147	181600634	T	C
1	rs3908956	181600657	T	C
1	rs199910	181600665	G	A
1	rs199911	181600684	C	T
1	rs4098547	181600730	T	C
1	rs74883369	181600841	T	G
1	rs536634459	181600877	T	G
1	rs573597634	181600924	T	G
1	rs75318603	181600958	G	T
1	rs545141537	181600979	T	G
1	rs77449668	181601390	T	C
1	rs188183309	181601407	G	A
1	rs199912	181601410	C	T
1	rs73059730	181601516	G	C
1	rs78514556	181601724	A	C
1	rs149088263	181601761	G	A
1	rs575805422	181601850	T	C
1	rs143266933	181601851	A	G
1	rs199913	181602002	A	G
1	rs532734528	181602132	A	G
1	rs12563728	181602157	G	T
1	rs188654809	181602463	G	C
1	rs557072063	181602517	A	G
1	rs75558526	181602603	T	G
1	rs187130030	181602763	C	G
1	rs12063843	181602881	A	G
1	rs199914	181603120	G	T
1	rs12064017	181603240	A	G
1	rs147327698	181603478	G	C
1	rs139830101	181603483	T	C
1	rs186721389	181603786	C	G
1	rs199915	181603866	C	T
1	rs190392033	181603869	C	T
1	rs6698330	181603896	T	C
1	rs115488570	181603901	A	C
1	rs73059736	181604159	A	G
1	rs73059738	181604256	A	G
1	rs6701444	181604396	A	G
1	rs192819144	181604412	A	G
1	rs185741857	181604413	T	G
1	rs77747115	181604487	T	A
1	rs73059740	181604608	A	T
1	rs192398235	181605003	G	C
1	rs562435362	181605023	T	G
1	rs58046831	181605074	G	A
1	rs175338	181605165	A	G
1	rs80280348	181605677	A	G
1	rs556275434	181605791	A	G
1	rs140829370	181605822	A	G
1	rs78733286	181605956	G	A
1	rs199967	181605965	T	G
1	rs2792462	181606113	A	G
1	rs114098116	181606171	A	G
1	rs16857880	181606287	T	A
1	rs72733136	181606407	C	G
1	rs72733137	181606490	C	A
1	rs184557406	181606518	T	C
1	rs545749578	181606703	C	T
1	rs169236	181606895	T	C
1	rs561548744	181607007	G	A
1	rs547886588	181607125	C	T
1	rs199968	181607138	G	C
1	rs533340384	181607171	A	T
1	rs537785106	181607216	A	C
1	rs549549749	181607271	T	C
1	rs199969	181607294	C	G
1	rs572073244	181607329	G	T
1	rs73059745	181607415	G	A
1	rs58906014	181607642	T	C
1	rs143834261	181607764	T	C
1	rs12091540	181607991	G	C
1	rs557291414	181608131	C	A
1	rs72733144	181608141	A	G
1	rs187839145	181608313	A	G
1	rs183538218	181608524	A	G
1	rs187311992	181608608	A	G
1	rs183221750	181608746	G	C
1	rs186662433	181608872	A	T
1	rs548525848	181608920	C	G
1	rs192174680	181608981	G	A
1	rs148700344	181608998	T	C
1	rs199970	181609132	C	T
1	rs3845438	181609176	A	G
1	rs3845439	181609567	A	G
1	rs577072995	181609842	G	A
1	rs74687674	181609963	C	A
1	rs74783731	181609979	C	T
1	rs564877403	181610252	G	A
1	rs529341521	181610374	T	C
1	rs149423733	181610375	A	G
1	rs548404190	181610450	C	A
1	rs73059750	181610610	C	T
1	rs142960064	181610790	T	C
1	rs368836563	181610953	A	G
1	rs150517552	181610998	T	C
1	rs111399945	181611090	T	C
1	rs139657587	181611128	A	G
1	rs175337	181611287	G	A
1	rs11590410	181611380	T	C
1	rs190310421	181611462	C	G
1	rs147689269	181611465	A	G
1	rs199954	181611514	C	T
1	rs7543813	181611787	T	C
1	rs7521185	181611788	G	A
1	rs7543825	181611826	T	C
1	rs199955	181612041	T	C
1	rs199956	181612389	C	T
1	rs12069671	181612491	C	G
1	rs10910976	181612504	G	A
1	rs562202496	181612595	A	G
1	rs10910977	181612753	T	G
1	rs10910978	181612937	T	C
1	rs199957	181612982	A	T
1	rs199958	181613028	C	T
1	rs4145778	181613236	T	G
1	rs6697425	181613579	A	G
1	rs4145779	181613613	T	G
1	rs138502267	181613624	C	A
1	rs79966628	181613663	G	A
1	rs6697349	181613691	T	C
1	rs184992062	181613763	T	C
1	rs6697452	181613779	G	C
1	rs145128488	181613794	A	G
1	rs137926117	181613966	G	A
1	rs532867020	181614023	C	A
1	rs148180707	181614084	G	A
1	rs6675785	181614143	G	A
1	rs553253177	181614165	C	T
1	rs150794853	181614450	A	T
1	rs534924290	181614554	T	C
1	rs539107702	181614657	A	T
1	rs116769905	181614692	A	G
1	rs540863012	181614985	G	A
1	rs181205597	181615017	G	A
1	rs561543889	181615029	C	G
1	rs147185114	181615146	G	T
1	rs78211393	181615348	A	G
1	rs199971	181615442	C	A
1	rs186880296	181615511	A	C
1	rs544396853	181615537	G	C
1	rs61813175	181615806	A	C
1	rs73059762	181616025	T	C
1	rs148928227	181616029	A	G
1	rs199972	181616237	T	C
1	rs75864968	181616266	T	A
1	rs199973	181616400	C	G
1	rs539089761	181616509	C	T
1	rs199974	181616548	T	C
1	rs554093723	181616703	T	C
1	rs73059770	181616742	A	G
1	rs572706455	181616909	A	T
1	rs73059771	181617016	A	G
1	rs543902504	181617139	G	A
1	rs141459060	181617186	C	T
1	rs191696300	181617507	T	G
1	rs543870421	181617600	C	T
1	rs184656292	181617750	A	C
1	rs138924103	181617888	T	C
1	rs537842483	181617998	A	C
1	rs17742601	181618101	G	C
1	rs188612965	181618621	G	A
1	rs114033662	181618682	T	A
1	rs199975	181618930	A	C
1	rs199976	181619139	T	A
1	rs11588093	181619180	G	A
1	rs533668206	181619193	G	A
1	rs569910592	181619871	C	G
1	rs143696222	181619920	G	A
1	rs75633376	181619924	A	C
1	rs184070597	181620182	A	G
1	rs3845440	181620214	C	T
1	rs200603172	181620545	C	T
1	rs186943740	181620718	G	T
1	rs114811702	181621076	A	G
1	rs548867706	181621083	G	C
1	rs575807919	181621341	A	G
1	rs79578966	181621600	G	A
1	rs58637548	181621734	A	G
1	rs78860456	181621792	A	G
1	rs57700975	181621794	A	G
1	rs60245169	181621810	G	A
1	rs139326095	181621880	C	T
1	rs60693565	181621968	G	A
1	rs546776769	181622270	T	C
1	rs113525216	181622351	T	A
1	rs534234918	181622558	C	T
1	rs558699064	181622559	A	G
1	rs190396605	181622641	G	A
1	rs4083386	181622824	C	T
1	rs143851386	181622974	T	C
1	rs548140653	181623092	C	T
1	rs199977	181623134	A	C
1	rs199978	181623143	T	A
1	rs7542103	181623296	G	A
1	rs188947772	181623848	T	C
1	rs183745302	181623965	C	A
1	rs531570022	181623977	A	G
1	rs188118408	181624099	T	C
1	rs199979	181624765	T	C
1	rs184707626	181624836	T	C
1	rs556174521	181625237	T	C
1	rs60256303	181625267	T	C
1	rs186650281	181625313	T	A
1	rs11800148	181625348	T	C
1	rs11809772	181625486	C	A
1	rs543842788	181625630	A	T
1	rs2332571	181625702	T	C
1	rs191165624	181625919	A	T
1	rs146961035	181626211	G	A
1	rs137863777	181626229	C	A
1	rs143423798	181626318	C	T
1	rs199949	181626346	T	C
1	rs72733168	181626447	T	C
1	rs541721211	181626449	A	G
1	rs138670998	181626803	G	A
1	rs187313552	181627028	A	G
1	rs144564955	181627045	T	C
1	rs541477557	181627046	A	G
1	rs545229494	181627088	C	A
1	rs192669199	181627294	A	G
1	rs561481977	181627304	T	A
1	rs16857943	181627438	A	G
1	rs186671381	181627477	T	G
1	rs141875392	181627531	T	C
1	rs3766978	181627587	C	T
1	rs530149309	181627990	T	C
1	rs567719138	181628073	T	C
1	rs189053126	181628104	T	C
1	rs143629619	181628240	C	T
1	rs536405095	181628344	A	C
1	rs186300860	181628448	A	G
1	rs563551232	181628500	T	C
1	rs116406474	181628885	G	A
1	rs191560749	181629032	A	G
1	rs6680280	181629618	C	T
1	rs192418234	181630015	T	C
1	rs141951023	181630538	G	C
1	rs74127815	181630556	T	G
1	rs148267815	181630787	G	T
1	rs576989427	181631134	G	T
1	rs114030474	181631136	A	G
1	rs12139532	181631248	T	G
1	rs141322747	181631570	G	A
1	rs532054994	181631604	C	A
1	rs529543392	181631805	G	A
1	rs552158035	181632078	A	G
1	rs189164902	181632307	T	A
1	rs138013805	181632622	A	G
1	rs185315015	181632702	T	C
1	rs76347478	181632727	G	A
1	rs185797485	181633197	G	C
1	rs192457333	181633204	C	T
1	rs533388353	181633321	T	G
1	rs72733169	181633714	C	T
1	rs12239857	181633828	C	G
1	rs187869508	181633871	A	G
1	rs140094277	181633888	A	G
1	rs115519900	181633914	T	G
1	rs190617529	181634173	G	A
1	rs182725637	181634263	G	A
1	rs570128088	181634291	G	A
1	rs537562252	181634314	T	C
1	rs558400016	181634418	G	T
1	rs575705651	181634531	T	C
1	rs142953462	181634625	A	G
1	rs191701235	181634629	T	A
1	rs6697411	181634709	G	T
1	rs6687363	181635045	C	G
1	rs73043417	181635636	G	T
1	rs188666841	181635872	A	G
1	rs199916	181635954	A	G
1	rs536442217	181636014	T	G
1	rs77477526	181636220	C	A
1	rs74127817	181636349	A	C
1	rs551022243	181636378	C	G
1	rs3766979	181636598	A	G
1	rs191387598	181636673	T	G
1	rs74127818	181636846	G	A
1	rs534415653	181637103	T	A
1	rs148070635	181637503	G	C
1	rs59203465	181637507	A	G
1	rs186731272	181637847	T	A
1	rs190408537	181637876	C	T
1	rs138692858	181637971	C	G
1	rs142004557	181638080	T	C
1	rs552782837	181638300	T	C
1	rs564642552	181638350	G	A
1	rs568935582	181638477	C	T
1	rs117769316	181638504	G	C
1	rs3820260	181638511	T	C
1	rs138116228	181638743	A	G
1	rs564779075	181638842	G	A
1	rs77515579	181639017	T	C
1	rs188671526	181639194	G	T
1	rs77751324	181639839	A	G
1	rs535299849	181640193	C	A
1	rs181536145	181640194	T	C
1	rs142093952	181640195	A	G
1	rs550008992	181640753	C	A
1	rs151170755	181640820	G	A
1	rs6662832	181640909	T	A
1	rs4652671	181640921	A	C
1	rs6662841	181640938	G	A
1	rs562005424	181641318	A	G
1	rs140081972	181641444	T	G
1	rs551855283	181641475	C	T
1	rs115706303	181641712	G	A
1	rs188609007	181641963	T	G
1	rs141083091	181642082	A	G
1	rs563758234	181642085	C	T
1	rs544480356	181642114	T	C
1	rs138639334	181642260	G	A
1	rs538838179	181642354	A	G
1	rs192679874	181642526	T	C
1	rs560745569	181642682	T	C
1	rs183063419	181642798	C	A
1	rs76202192	181643023	T	C
1	rs140342214	181643024	A	G
1	rs143707991	181643047	A	G
1	rs148124680	181643108	A	C
1	rs569007354	181643309	G	A
1	rs551299526	181643442	A	T
1	rs186681603	181643465	T	C
1	rs3766980	181643711	T	C
1	rs184965818	181643774	T	C
1	rs114870411	181644156	G	A
1	rs140036819	181644192	T	C
1	rs74905214	181644321	A	G
1	rs150045798	181644345	G	T
1	rs3766981	181644445	C	T
1	rs192881052	181644716	G	A
1	rs146412554	181644963	A	G
1	rs574758894	181644965	A	G
1	rs73043425	181645074	T	C
1	rs76309128	181645076	C	T
1	rs2332515	181645129	T	C
1	rs77911562	181645137	G	A
1	rs3753737	181645227	G	A
1	rs544324383	181645231	C	G
1	rs143433460	181645276	A	G
1	rs533727582	181645285	G	A
1	rs73043428	181645651	C	G
1	rs527555023	181645868	G	A
1	rs568503606	181646313	A	T
1	rs554234378	181646344	C	T
1	rs114768600	181646432	A	G
1	rs73043429	181646483	T	C
1	rs149157674	181646534	C	A
1	rs552008864	181646689	C	G
1	rs3766983	181647034	C	G
1	rs180767437	181647057	A	G
1	rs55964763	181647404	G	C
1	rs138577647	181647437	A	G
1	rs186759002	181647964	C	T
1	rs149473021	181648120	G	A
1	rs76417261	181648168	C	T
1	rs114849459	181648285	T	C
1	rs75164309	181648479	C	T
1	rs3766984	181648607	A	G
1	rs182705886	181648797	A	G
1	rs148489222	181648881	T	C
1	rs187829566	181648883	C	T
1	rs574016264	181648950	T	G
1	rs559560046	181648963	A	G
1	rs79731957	181649024	G	C
1	rs150975462	181649403	A	G
1	rs74127820	181649550	C	T
1	rs77303656	181649893	A	G
1	rs72733172	181649922	T	C
1	rs111278051	181649984	T	C
1	rs3753738	181650073	C	T
1	rs141526581	181650178	T	C
1	rs72733173	181650201	A	G
1	rs72733174	181650429	A	G
1	rs4375216	181651032	A	G
1	rs78004862	181651965	T	C
1	rs61813177	181652191	T	C
1	rs72733175	181652356	G	A
1	rs542562317	181652383	G	A
1	rs191045979	181652434	C	G
1	rs74127821	181652604	T	C
1	rs566288738	181652683	A	C
1	rs570892553	181653094	C	T
1	rs10910979	181653111	T	C
1	rs183071002	181653781	T	G
1	rs57737730	181653855	A	G
1	rs550309659	181653881	G	A
1	rs115820953	181654290	T	C
1	rs114681495	181654399	A	G
1	rs191708160	181654481	T	C
1	rs73043433	181654511	T	G
1	rs144457731	181654846	G	A
1	rs141617153	181655019	G	C
1	rs576149063	181655315	G	A
1	rs529375136	181655389	G	C
1	rs549138627	181655668	T	C
1	rs138972470	181655714	T	C
1	rs140655849	181655775	T	C
1	rs561828918	181655962	C	T
1	rs553311351	181655967	T	G
1	rs73043434	181656287	T	C
1	rs549275418	181656304	T	C
1	rs567475427	181656307	T	G
1	rs547170016	181656375	C	T
1	rs58644983	181656625	A	G
1	rs13375110	181657112	T	C
1	rs188677579	181657162	A	C
1	rs186048457	181657473	T	C
1	rs2877712	181657481	A	T
1	rs114336099	181657489	C	T
1	rs141655963	181657612	A	G
1	rs545438729	181657662	G	A
1	rs541449004	181657750	T	C
1	rs72733177	181657843	G	A
1	rs56841995	181658292	A	G
1	rs147395279	181658415	C	G
1	rs13375225	181658422	A	C
1	rs145399868	181658443	T	G
1	rs111724202	181658475	A	C
1	rs112636798	181658621	A	G
1	rs182677606	181658726	G	C
1	rs151320531	181658824	A	T
1	rs536303655	181658990	G	C
1	rs145904749	181659172	A	G
1	rs112469384	181659213	C	T
1	rs141352657	181659229	A	G
1	rs150323258	181659259	C	T
1	rs560860482	181659279	C	A
1	rs546309342	181659369	G	A
1	rs10797737	181659589	A	G
1	rs534175092	181659672	A	G
1	rs188140978	181659704	A	G
1	rs143856050	181659719	C	T
1	rs148196998	181659746	G	A
1	rs142847304	181660244	A	G
1	rs183835405	181660291	C	A
1	rs113998101	181660376	T	A
1	rs77106231	181660389	C	A
1	rs190780012	181660761	G	A
1	rs12737644	181660937	G	A
1	rs3908960	181661122	A	C
1	rs4559459	181661180	G	A
1	rs73043440	181661194	A	C
1	rs10910981	181661226	C	G
1	rs114199609	181661279	G	A
1	rs182722270	181661306	T	A
1	rs79986066	181661472	G	A
1	rs145266183	181661634	T	G
1	rs72733182	181661807	G	A
1	rs72733183	181661837	G	A
1	rs150636970	181661918	G	A
1	rs72733184	181662209	A	G
1	rs572277615	181662285	C	A
1	rs59333181	181662779	G	T
1	rs189991900	181662827	G	A
1	rs3845443	181662844	G	C
1	rs7534843	181663398	A	G
1	rs143361514	181663444	C	T
1	rs530988602	181663479	T	A
1	rs4652672	181663638	T	A
1	rs13375265	181663690	T	C
1	rs150116183	181663766	A	G
1	rs114024108	181663814	G	T
1	rs72733188	181664288	T	A
1	rs528729082	181664390	C	T
1	rs3908959	181664800	T	A
1	rs186398994	181665068	A	G
1	rs4652673	181665169	G	A
1	rs72733192	181665342	A	G
1	rs72733193	181665445	A	G
1	rs75867952	181665629	G	A
1	rs573432950	181665664	C	T
1	rs72733194	181665791	A	G
1	rs530510623	181665914	T	G
1	rs183402813	181666301	A	G
1	rs192380544	181666558	G	A
1	rs528134151	181666728	T	C
1	rs75570394	181666945	A	G
1	rs3766987	181667242	C	T
1	rs3766988	181667283	G	A
1	rs75851390	181667467	T	C
1	rs562498774	181667701	G	A
1	rs184732840	181667793	T	C
1	rs576434644	181668209	G	A
1	rs184435752	181669016	C	T
1	rs140197567	181669053	A	G
1	rs531713565	181669176	G	A
1	rs529553361	181669227	A	G
1	rs60084505	181669417	G	C
1	rs72733195	181669794	C	T
1	rs3766989	181669986	T	C
1	rs141768994	181670006	T	C
1	rs181803469	181670024	T	C
1	rs3766990	181670042	C	G
1	rs16858006	181670174	A	C
1	rs72733199	181670247	G	T
1	rs3766991	181670284	G	A
1	rs557941079	181670389	G	A
1	rs72733201	181670439	C	A
1	rs150169546	181670517	C	T
1	rs138559925	181670552	C	T
1	rs565685718	181670819	C	G
1	rs138357769	181670934	C	G
1	rs557687929	181671046	T	A
1	rs3891683	181671154	T	C
1	rs142744464	181671482	C	T
1	rs555560238	181671491	T	C
1	rs4652674	181671543	C	A
1	rs6424819	181671646	G	C
1	rs181605393	181671860	T	C
1	rs543312098	181671989	T	C
1	rs74421650	181672220	T	C
1	rs530675241	181672241	T	C
1	rs77686377	181672312	A	G
1	rs4652675	181672403	G	A
1	rs7513540	181672682	T	G
1	rs190733690	181672826	T	C
1	rs530575466	181672981	A	G
1	rs564745254	181673285	A	C
1	rs2332526	181673318	C	T
1	rs2332527	181673352	G	T
1	rs116306652	181673900	T	G
1	rs150916888	181673936	T	C
1	rs563029789	181674080	G	C
1	rs150044522	181674296	C	T
1	rs185520236	181674366	T	C
1	rs575264821	181674443	T	C
1	rs12567235	181674795	T	C
1	rs376362577	181674875	G	C
1	rs3845444	181674891	G	T
1	rs141199842	181675033	T	C
1	rs535936682	181675160	T	C
1	rs566113014	181675183	T	C
1	rs78311700	181675351	A	G
1	rs556278048	181675407	T	C
1	rs542334175	181675494	C	T
1	rs181051076	181675515	A	G
1	rs527807398	181675554	T	A
1	rs10489641	181675592	T	C
1	rs550251357	181675653	G	A
1	rs147551888	181675758	G	A
1	rs72735207	181676012	G	T
1	rs72735208	181676077	C	T
1	rs149034248	181676262	A	G
1	rs143184431	181676360	G	C
1	rs74127826	181676533	T	C
1	rs79902836	181676689	A	C
1	rs72735210	181676695	T	C
1	rs72735212	181676706	A	G
1	rs4306091	181676716	G	A
1	rs140283336	181677046	T	C
1	rs115708098	181677222	T	C
1	rs541331432	181677288	A	G
1	rs72735215	181677298	G	A
1	rs72735216	181677379	T	C
1	rs16858021	181677633	A	G
1	rs182640816	181677662	A	G
1	rs537563834	181677835	C	A
1	rs528928686	181678201	A	C
1	rs116197589	181678248	A	G
1	rs3891463	181678418	G	A
1	rs534725741	181678437	G	T
1	rs578163516	181678511	T	C
1	rs3891462	181678512	A	G
1	rs115448434	181678680	T	C
1	rs144831095	181678697	T	C
1	rs188862066	181678790	A	G
1	rs114406853	181678999	G	A
1	rs16858025	181679161	C	T
1	rs561098027	181679196	T	C
1	rs573737223	181679301	T	G
1	rs200827555	181679391	C	T
1	rs193218571	181679415	G	A
1	rs577608692	181679425	A	G
1	rs530737504	181679629	A	G
1	rs560758832	181679652	A	G
1	rs78985704	181679695	C	A
1	rs531710746	181679699	G	A
1	rs539048705	181679713	C	T
1	rs147289897	181680028	T	C
1	rs17743547	181680082	A	G
1	rs528301977	181680233	A	G
1	rs374493870	181680353	T	C
1	rs147601261	181680435	A	G
1	rs4233189	181680665	G	A
1	rs7512985	181681093	A	G
1	rs148896297	181681137	A	G
1	rs116786434	181681223	A	G
1	rs544815009	181681309	A	G
1	rs181816581	181681378	G	C
1	rs186844274	181681493	T	C
1	rs182212780	181681529	A	G
1	rs3766995	181681544	A	T
1	rs73043455	181681671	C	T
1	rs182800804	181681766	A	G
1	rs141057127	181681802	A	G
1	rs113999239	181681924	T	C
1	rs3753740	181682073	G	C
1	rs546453148	181682180	T	C
1	rs150395093	181682354	A	G
1	rs3766996	181682425	A	G
1	rs566167874	181682495	A	G
1	rs144055285	181682637	T	C
1	rs3766997	181682871	G	A
1	rs554334044	181682902	C	T
1	rs112126613	181682961	A	G
1	rs564512382	181682963	A	G
1	rs576611515	181682964	T	G
1	rs115453803	181683031	A	G
1	rs73043465	181683059	A	C
1	rs191311709	181683165	C	G
1	rs115578807	181683293	A	G
1	rs10797738	181683410	T	G
1	rs140918647	181683439	A	G
1	rs557864565	181683475	T	G
1	rs12737522	181683615	T	C
1	rs193099251	181683619	C	T
1	rs143944270	181683674	T	G
1	rs151134788	181683984	T	C
1	rs144146925	181684481	T	C
1	rs35265801	181684517	A	C
1	rs370112728	181684579	A	G
1	rs12407563	181684605	A	G
1	rs41315707	181684697	A	C
1	rs2272694	181684887	A	T
1	rs547710125	181685084	A	C
1	rs74127828	181685792	T	C
1	rs57151171	181686179	A	G
1	rs7540850	181686216	T	C
1	rs72735227	181686586	T	G
1	rs116468611	181686681	A	G
1	rs2280864	181686693	C	T
1	rs2253388	181686749	T	C
1	rs146902164	181686810	T	C
1	rs139387138	181686828	T	C
1	rs113971767	181686981	T	G
1	rs144517660	181687234	A	G
1	rs114874713	181687417	A	C
1	rs146513215	181687474	C	G
1	rs139954332	181687551	T	C
1	rs548753574	181687593	A	G
1	rs186390867	181687780	G	A
1	rs575147100	181687870	C	A
1	rs74127829	181688263	A	G
1	rs140305640	181688430	A	G
1	rs4651112	181688483	A	G
1	rs115458231	181688553	A	G
1	rs550155700	181688695	A	G
1	rs10158454	181688715	G	A
1	rs73043479	181688803	C	G
1	rs4651113	181688868	A	G
1	rs72735230	181689112	T	C
1	rs116114878	181689520	G	C
1	rs145289624	181689557	T	C
1	rs550292890	181689626	C	A
1	rs191792823	181689875	G	T
1	rs183395195	181689970	G	A
1	rs187650141	181690038	A	G
1	rs146432554	181690156	T	A
1	rs141826015	181690298	T	A
1	rs77068887	181690710	C	T
1	rs74127830	181690871	T	C
1	rs559878496	181691211	C	T
1	rs73043482	181691759	G	T
1	rs199980	181691962	A	G
1	rs150739856	181691972	T	C
1	rs115462647	181692352	T	C
1	rs562144538	181692686	T	C
1	rs139815128	181692980	A	G
1	rs73043486	181692990	T	G
1	rs59778354	181693319	T	C
1	rs77413972	181693386	T	G
1	rs541302390	181693583	T	C
1	rs144646742	181693823	T	C
1	rs187752644	181693877	T	G
1	rs148454467	181694109	A	G
1	rs142630980	181694167	C	A
1	rs567370740	181694173	T	C
1	rs191661107	181694554	G	A
1	rs149187879	181694793	T	C
1	rs536015456	181694874	C	A
1	rs546314804	181695357	G	A
1	rs187353643	181695557	T	C
1	rs78105366	181695700	A	G
1	rs77930140	181695730	A	G
1	rs150477212	181695735	G	A
1	rs3895089	181695986	C	G
1	rs114530864	181696031	T	C
1	rs550299689	181696092	A	C
1	rs72735232	181696290	G	A
1	rs570918113	181696400	G	A
1	rs542141360	181696512	A	G
1	rs112307507	181696545	A	G
1	rs138523912	181696571	A	G
1	rs192683096	181696767	A	G
1	rs552390998	181696842	C	G
1	rs150792065	181696863	A	G
1	rs139217680	181696980	A	G
1	rs3893208	181697061	A	G
1	rs576264401	181697088	G	A
1	rs180791100	181697106	A	G
1	rs72735234	181697195	G	A
1	rs181046274	181697343	A	G
1	rs539730575	181697495	A	G
1	rs563384485	181697869	G	A
1	rs112764386	181698161	C	T
1	rs141083750	181698340	T	C
1	rs533261228	181698400	T	G
1	rs531212941	181698530	C	T
1	rs74127832	181698631	T	C
1	rs3766999	181698652	C	G
1	rs4652676	181698693	A	G
1	rs191870488	181698725	G	A
1	rs73043496	181698915	T	C
1	rs140685755	181698953	A	G
1	rs78559652	181699077	A	G
1	rs59606169	181699223	T	C
1	rs72735235	181699292	G	A
1	rs149240676	181699547	T	C
1	rs812221	181699791	T	C
1	rs147986690	181699803	T	A
1	rs534587804	181699874	G	T
1	rs182666143	181699880	A	G
1	rs75992555	181699921	G	A
1	rs147220766	181699932	A	G
1	rs563607921	181699934	A	G
1	rs183999171	181700009	T	C
1	rs140493526	181700065	G	A
1	rs189131919	181700072	A	G
1	rs193028465	181700079	C	T
1	rs530501629	181700132	T	C
1	rs74127833	181700405	T	C
1	rs540592929	181700610	A	G
1	rs10797739	181700838	C	T
1	rs139289481	181701150	T	A
1	rs41268478	181701413	T	C
1	rs2280865	181701423	C	T
1	rs564846199	181701438	T	C
1	rs35737760	181701799	A	T
1	rs564949336	181701907	C	T
1	rs576877445	181701916	A	G
1	rs201406071	181701978	A	G
1	rs72735236	181702314	T	A
1	rs181926749	181702371	A	G
1	rs555649873	181702410	A	G
1	rs576868539	181702415	G	T
1	rs41304253	181702616	A	G
1	rs143890308	181702677	G	A
1	rs74127835	181702689	T	C
1	rs200952541	181702831	T	C
1	rs375232970	181702865	A	G
1	rs185610650	181703056	T	C
1	rs559350142	181703198	A	G
1	rs12139675	181703250	A	T
1	rs12139677	181703276	T	G
1	rs145831022	181703329	C	T
1	rs571977304	181703556	T	C
1	rs151093683	181703616	A	G
1	rs193302472	181703627	G	T
1	rs550501804	181703746	T	C
1	rs12563124	181703786	A	C
1	rs183834513	181703812	T	G
1	rs114988922	181703824	C	T
1	rs115133231	181704084	T	C
1	rs111812635	181704107	C	T
1	rs12121902	181704177	T	C
1	rs77416709	181704302	A	G
1	rs7418539	181704788	A	C
1	rs138967132	181704805	G	T
1	rs546216759	181704815	G	C
1	rs183529788	181704926	G	A
1	rs147397879	181704961	C	G
1	rs578030089	181705202	G	C
1	rs545509846	181705203	G	A
1	rs74127837	181705395	T	C
1	rs182556822	181705621	C	G
1	rs2293990	181705782	T	A
1	rs561438243	181706057	A	G
1	rs3845445	181706201	G	A
1	rs559161148	181706420	T	C
1	rs73045106	181706540	T	C
1	rs2280866	181706552	A	G
1	rs34488539	181706685	T	C
1	rs376599965	181706778	A	G
1	rs74127838	181707160	T	C
1	rs535611913	181707416	A	G
1	rs527767521	181707952	C	T
1	rs73045109	181708168	G	A
1	rs535791148	181708196	G	T
1	rs193004830	181708197	A	G
1	rs188791175	181708977	C	T
1	rs12562587	181709232	G	A
1	rs537969798	181709267	G	A
1	rs141391161	181709284	G	A
1	rs184414252	181710181	T	C
1	rs189520507	181710290	A	G
1	rs6424820	181710617	G	C
1	rs183968389	181710748	G	A
1	rs3753741	181710937	G	A
1	rs146293618	181710942	T	C
1	rs139516688	181711196	T	C
1	rs144462753	181711330	T	C
1	rs561556347	181711462	T	C
1	rs74127841	181711615	T	C
1	rs116681142	181711796	A	G
1	rs534540436	181711812	T	C
1	rs3753742	181711817	G	C
1	rs74127842	181711875	G	C
1	rs10910985	181712003	G	C
1	rs3753743	181712068	G	T
1	rs3753744	181712069	A	G
1	rs530442012	181712085	A	G
1	rs3767000	181712290	A	G
1	rs3767001	181712376	T	C
1	rs148067953	181712529	A	G
1	rs3753745	181712671	A	G
1	rs74127844	181712788	C	T
1	rs559808296	181712851	T	C
1	rs3753746	181712883	C	T
1	rs3753747	181712886	G	A
1	rs3820261	181713042	A	G
1	rs576996854	181713089	T	C
1	rs150131418	181713096	T	C
1	rs184860204	181713709	C	T
1	rs73045115	181713751	C	G
1	rs3767002	181713944	T	C
1	rs148788724	181714061	T	A
1	rs3843280	181714172	G	A
1	rs16858051	181714184	C	T
1	rs536068347	181714319	G	A
1	rs574502575	181714795	T	C
1	rs4652677	181715106	A	G
1	rs3753748	181715146	A	G
1	rs188897119	181715238	A	G
1	rs77735948	181715299	T	C
1	rs77842265	181715315	T	C
1	rs543420059	181715444	G	T
1	rs139431760	181715474	T	C
1	rs17693124	181715500	T	A
1	rs149887367	181715616	A	G
1	rs192164055	181715633	C	A
1	rs144901017	181715654	G	A
1	rs531465901	181716219	A	G
1	rs74998545	181716274	C	A
1	rs10442601	181716586	T	A
1	rs3767003	181716658	G	A
1	rs138724293	181716696	A	G
1	rs17693196	181716901	T	A
1	rs545593241	181716943	C	T
1	rs3767004	181717047	A	G
1	rs140081181	181717331	A	G
1	rs144022933	181717369	T	C
1	rs535011955	181717518	A	G
1	rs7544827	181717600	C	T
1	rs60933581	181717835	C	T
1	rs12131032	181717867	A	C
1	rs147374740	181717886	G	A
1	rs184368650	181718041	G	A
1	rs150918717	181718334	A	G
1	rs149742398	181718470	G	T
1	rs189046093	181718794	G	A
1	rs549143506	181718829	G	T
1	rs72735251	181718856	G	A
1	rs72735253	181718873	T	C
1	rs149153223	181719121	G	C
1	rs563168184	181719259	C	T
1	rs189792952	181719621	C	G
1	rs704332	181719679	C	T
1	rs55825927	181719696	C	G
1	rs147108594	181719848	C	T
1	rs575086165	181720100	C	T
1	rs573224188	181720242	T	C
1	rs183477405	181720584	T	C
1	rs77080119	181720621	C	G
1	rs73045126	181720677	A	G
1	rs116141401	181720684	C	T
1	rs573160933	181720823	T	G
1	rs149473022	181720968	G	A
1	rs143973657	181721016	T	C
1	rs2293991	181721265	T	C
1	rs188477220	181721418	G	A
1	rs2293992	181721515	G	T
1	rs2293993	181721634	C	A
1	rs139384045	181721760	T	C
1	rs144153519	181721771	C	G
1	rs566611117	181721810	G	C
1	rs570640115	181721830	G	A
1	rs145776967	181721921	A	C
1	rs3767007	181721956	T	C
1	rs148925027	181722029	A	G
1	rs562247553	181722232	G	A
1	rs114462315	181722248	C	T
1	rs370181404	181722276	A	C
1	rs527415457	181722282	T	G
1	rs552315179	181722314	T	C
1	rs12144729	181722399	A	G
1	rs138316062	181722455	T	C
1	rs539513874	181722476	T	C
1	rs187065306	181722678	A	G
1	rs6424821	181722765	A	G
1	rs553703226	181723400	A	C
1	rs4048484	181723447	A	G
1	rs61813236	181723448	A	T
1	rs61813237	181723449	T	G
1	rs61813238	181723451	A	C
1	rs150930072	181723454	A	T
1	rs530736053	181723648	T	C
1	rs545563191	181723906	A	C
1	rs192827474	181723953	T	C
1	rs575812796	181723965	T	C
1	rs142184786	181724087	A	G
1	rs73045129	181724171	A	G
1	rs549165462	181724188	C	G
1	rs704331	181724209	G	A
1	rs151199991	181724375	T	C
1	rs41315709	181724381	T	C
1	rs77439656	181724549	A	G
1	rs4652678	181725110	C	T
1	rs199667506	181725191	T	G
1	rs147656925	181725203	T	C
1	rs12060735	181725691	A	G
1	rs74127850	181725701	A	G
1	rs77951291	181725991	G	A
1	rs185607977	181726337	A	G
1	rs704330	181726413	G	A
1	rs180937572	181726918	T	C
1	rs185153747	181726919	A	G
1	rs12564606	181727030	T	A
1	rs704329	181727273	A	G
1	rs368587699	181727287	A	G
1	rs181344298	181727339	G	A
1	rs148141597	181727510	G	T
1	rs544646262	181727557	G	C
1	rs199917	181727593	T	C
1	rs59106703	181727661	C	G
1	rs548236133	181727913	G	C
1	rs201602244	181727947	T	C
1	rs9662282	181728016	C	A
1	rs192794529	181728325	T	C
1	rs545921070	181728818	G	C
1	rs188497853	181728855	T	C
1	rs543981776	181728860	A	G
1	rs4652679	181728999	A	G
1	rs560329261	181729023	A	G
1	rs3753749	181729079	C	A
1	rs576399938	181729552	T	C
1	rs181775505	181729594	C	T
1	rs189424810	181729839	C	T
1	rs147705580	181729942	T	C
1	rs140689043	181730136	A	G
1	rs697260	181730226	A	G
1	rs182038402	181730280	T	C
1	rs541620414	181730374	T	C
1	rs564215751	181730511	C	T
1	rs547306686	181730639	C	T
1	rs551573391	181730994	G	C
1	rs183218569	181731015	T	C
1	rs140588356	181731106	C	T
1	rs188334892	181731307	G	C
1	rs192571271	181731378	T	C
1	rs371652502	181731673	A	C
1	rs146604750	181731897	A	G
1	rs116198720	181731940	G	A
1	rs371652214	181732031	A	G
1	rs557566478	181732234	T	A
1	rs80000941	181732301	G	T
1	rs115093623	181732586	T	C
1	rs72735265	181732695	G	A
1	rs114769618	181732720	T	C
1	rs73045141	181732884	C	T
1	rs73045142	181732904	A	G
1	rs3820262	181732936	G	A
1	rs2332501	181733260	C	T
1	rs3767009	181733298	C	T
1	rs137955838	181733374	C	T
1	rs56179266	181733422	A	G
1	rs542888558	181733461	T	G
1	rs192664624	181733602	C	T
1	rs3767010	181733737	G	C
1	rs199919	181733840	C	A
1	rs552796501	181733984	G	C
1	rs3767012	181734059	A	T
1	rs577160874	181734323	T	C
1	rs199920	181734600	T	C
1	rs12563405	181734788	A	G
1	rs72735268	181734946	T	C
1	rs199921	181734970	G	C
1	rs150808814	181735025	G	A
1	rs199922	181735033	G	A
1	rs199923	181735044	A	G
1	rs186364152	181735116	A	G
1	rs3767014	181735131	A	G
1	rs113689418	181735146	C	T
1	rs147267603	181735398	T	C
1	rs564496350	181735611	A	G
1	rs149803681	181735612	C	G
1	rs556236099	181736051	G	A
1	rs697259	181736189	G	A
1	rs529851366	181736361	C	T
1	rs191612403	181736444	G	A
1	rs73045145	181736626	A	G
1	rs148094	181736647	C	T
1	rs193019515	181736929	T	C
1	rs574178125	181736930	C	A
1	rs541517678	181736951	A	G
1	rs560230911	181736952	A	C
1	rs531467155	181737110	C	T
1	rs141341746	181737220	A	T
1	rs145090551	181737268	T	C
1	rs566171391	181737971	C	T
1	rs575635892	181737977	C	T
1	rs6678772	181738175	A	G
1	rs6691505	181738335	C	T
1	rs567976837	181738520	A	C
1	rs377290503	181738687	T	C
1	rs188442811	181738696	A	G
1	rs771329	181738708	C	G
1	rs181596275	181738867	A	C
1	rs149257256	181738899	C	T
1	rs199925	181739091	G	T
1	rs138223623	181739131	C	G
1	rs571772663	181739237	T	G
1	rs199926	181739504	A	C
1	rs147184912	181739568	C	T
1	rs542775696	181739720	G	A
1	rs199927	181739801	T	C
1	rs76111284	181740009	T	C
1	rs569126473	181740032	A	G
1	rs548810394	181740098	G	A
1	rs190105811	181740195	C	T
1	rs199928	181740201	T	C
1	rs548535721	181740331	T	C
1	rs183065185	181740452	T	C
1	rs373521307	181740576	A	T
1	rs534592984	181740666	G	C
1	rs199929	181740743	G	A
1	rs557302205	181740848	T	G
1	rs169235	181740924	G	A
1	rs183818353	181740949	G	T
1	rs562887910	181741053	G	A
1	rs140167507	181741114	T	C
1	rs146835258	181741279	T	C
1	rs199930	181741301	T	C
1	rs566682194	181741313	T	C
1	rs73045154	181741433	A	C
1	rs697258	181741698	G	A
1	rs2280868	181741811	A	C
1	rs142112428	181742284	A	G
1	rs564958053	181742542	T	C
1	rs199931	181742767	T	G
1	rs527465727	181742842	T	C
1	rs551916670	181742843	A	G
1	rs146921142	181743060	T	C
1	rs180925062	181743259	A	G
1	rs142221309	181743392	T	C
1	rs563897037	181743398	A	G
1	rs77796239	181743656	T	C
1	rs187125728	181743906	C	A
1	rs75292696	181744139	G	C
1	rs138586998	181744199	A	C
1	rs149305904	181744206	G	T
1	rs144725981	181744402	C	G
1	rs545440289	181744808	A	C
1	rs12039323	181744817	T	A
1	rs116389205	181744982	G	A
1	rs533358881	181745007	A	G
1	rs184157866	181745051	C	T
1	rs199932	181745580	A	G
1	rs541272052	181745654	C	T
1	rs71632123	181745701	A	C
1	rs530846096	181745789	T	G
1	rs73045156	181745818	C	T
1	rs113585536	181746098	A	G
1	rs145359610	181746335	G	A
1	rs182220777	181746549	G	T
1	rs184686822	181746784	A	G
1	rs199933	181747349	A	G
1	rs61177354	181747362	A	G
1	rs540507881	181747623	A	G
1	rs532562939	181747635	C	T
1	rs115218460	181747721	A	G
1	rs142009651	181748273	T	C
1	rs146116043	181748305	G	T
1	rs148282519	181748478	T	C
1	rs138036750	181748812	G	A
1	rs199934	181748992	C	A
1	rs643834	181749167	T	C
1	rs142825854	181749337	C	T
1	rs574933174	181749464	A	G
1	rs542451676	181749494	G	A
1	rs557645975	181749558	G	A
1	rs507453	181749638	C	T
1	rs145078092	181749685	A	G
1	rs566331312	181749727	A	G
1	rs556571966	181749813	C	A
1	rs185208162	181750023	T	C
1	rs144831411	181750041	G	A
1	rs559442104	181750283	C	G
1	rs536123028	181750305	G	C
1	rs142019136	181750306	A	G
1	rs529922854	181750452	G	A
1	rs704328	181750469	T	G
1	rs561352	181750932	C	T
1	rs529333981	181750995	A	G
1	rs2738889	181751101	A	G
1	rs145129879	181751102	A	T
1	rs182708998	181751109	T	G
1	rs3767020	181751157	A	G
1	rs571965677	181751279	C	T
1	rs192830744	181751574	T	C
1	rs61813240	181751599	C	T
1	rs56740972	181751657	A	T
1	rs79617399	181751756	A	G
1	rs115154658	181751853	C	G
1	rs187500149	181752015	A	G
1	rs540985904	181752019	T	A
1	rs192634477	181752109	A	G
1	rs77483262	181752529	T	A
1	rs576216171	181752536	A	G
1	rs59106928	181752617	T	A
1	rs74489861	181752714	T	C
1	rs74342664	181752735	T	C
1	rs546191	181753030	T	C
1	rs56328449	181753438	T	G
1	rs150981779	181753662	T	C
1	rs578000828	181753672	C	T
1	rs2293994	181754050	G	A
1	rs576602	181754059	C	A
1	rs145042507	181754243	A	G
1	rs579105	181754314	C	G
1	rs150394463	181754723	C	G
1	rs577399577	181754795	A	G
1	rs473200	181754803	T	C
1	rs530507093	181754859	G	C
1	rs528364013	181755066	C	G
1	rs564057598	181755360	T	G
1	rs75638037	181755484	T	C
1	rs546575350	181755749	A	G
1	rs73045161	181755814	T	C
1	rs532316599	181755853	A	G
1	rs143251157	181755898	T	C
1	rs147515015	181755955	T	G
1	rs6673775	181756342	A	G
1	rs527790033	181756510	C	T
1	rs184540919	181756681	T	C
1	rs73045162	181756781	A	G
1	rs115244262	181756819	T	C
1	rs148205744	181756943	G	A
1	rs603885	181757315	G	A
1	rs183909602	181757371	C	A
1	rs76901615	181757389	A	G
1	rs140992013	181757437	G	A
1	rs61813241	181757507	C	T
1	rs541738729	181757509	A	G
1	rs146731311	181757533	A	G
1	rs548142803	181757754	A	G
1	rs190959914	181758050	C	T
1	rs73045165	181758085	T	C
1	rs76196293	181758205	T	C
1	rs150267541	181758248	T	C
1	rs533494631	181758265	A	G
1	rs76701851	181758331	G	A
1	rs61813242	181758348	C	T
1	rs113066895	181758385	C	T
1	rs116021958	181758408	A	G
1	rs3767022	181758516	G	A
1	rs553741646	181758585	G	A
1	rs79893903	181758641	T	C
1	rs557635402	181758660	C	G
1	rs74127863	181758702	T	C
1	rs143340480	181758839	T	C
1	rs10910987	181758923	T	G
1	rs531057682	181758948	C	T
1	rs190104100	181759128	T	G
1	rs73045167	181759162	C	T
1	rs188652065	181759188	G	T
1	rs601059	181759252	T	C
1	rs593875	181759417	G	C
1	rs77370814	181759458	G	C
1	rs593942	181759473	A	T
1	rs559062525	181759474	G	A
1	rs144520471	181759497	A	C
1	rs35611740	181759614	C	A
1	rs34741608	181759638	A	G
1	rs704326	181759657	A	G
1	rs368162082	181759665	T	C
1	rs142527836	181760118	T	G
1	rs704325	181760336	A	G
1	rs554887442	181760404	A	G
1	rs6682355	181760463	A	T
1	rs563256883	181760484	T	C
1	rs4282766	181760749	T	C
1	rs185598715	181761055	T	A
1	rs575421274	181761131	T	C
1	rs573738365	181762074	A	G
1	rs530098412	181762248	T	C
1	rs186919779	181762260	A	G
1	rs560516040	181762310	G	A
1	rs138474940	181762357	T	C
1	rs191750307	181762422	G	C
1	rs183327958	181762609	C	G
1	rs75408623	181762760	A	G
1	rs558131870	181762810	A	G
1	rs137964585	181762956	G	C
1	rs61814578	181763015	A	G
1	rs570146423	181763107	G	C
1	rs544120782	181763372	T	C
1	rs562329595	181763373	A	G
1	rs193176275	181763461	A	G
1	rs114322210	181763496	A	T
1	rs78659415	181763569	T	C
1	rs372366948	181763956	T	C
1	rs541743081	181764045	T	C
1	rs533620059	181764151	G	T
1	rs551845562	181764197	C	T
1	rs73045170	181764238	G	C
1	rs686143	181764824	T	C
1	rs503715	181765211	C	G
1	rs561525138	181765343	T	A
1	rs139730948	181765390	G	A
1	rs551564891	181765420	T	C
1	rs149800994	181765441	G	A
1	rs576585335	181765504	A	G
1	rs370905391	181765824	T	C
1	rs372520364	181765942	A	G
1	rs79860368	181766083	T	C
1	rs553316755	181766169	A	C
1	rs182456794	181766318	T	C
1	rs79690826	181766424	T	C
1	rs3845446	181766437	C	T
1	rs147108938	181766455	A	C
1	rs3753752	181766530	T	C
1	rs78195310	181766563	C	T
1	rs187493318	181766643	T	C
1	rs192627153	181766649	A	G
1	rs546736408	181766676	G	A
1	rs569181955	181767016	C	T
1	rs114370819	181767148	G	A
1	rs148350967	181767170	C	T
1	rs2480373	181767498	A	G
1	rs74695054	181767543	G	A
1	rs371803586	181767583	C	T
1	rs34942364	181767595	T	C
1	rs559196607	181767620	A	C
1	rs201030442	181767653	A	G
1	rs556979471	181767725	A	T
1	rs2280869	181768186	C	T
1	rs192752917	181768503	T	G
1	rs541828287	181768636	A	T
1	rs141558972	181768731	T	C
1	rs146187719	181768734	T	G
1	rs77943135	181768767	C	T
1	rs536364004	181768807	T	C
1	rs17694209	181768811	G	A
1	rs533835216	181768847	A	G
1	rs638132	181768985	G	A
1	rs546229289	181769045	T	C
1	rs41315713	181769287	A	G
1	rs544126329	181769768	G	A
1	rs143995568	181769988	T	C
1	rs547758186	181770182	C	T
1	rs563736255	181770451	G	A
1	rs16858150	181770537	C	A
1	rs568315428	181770621	C	T
1	rs635118	181770735	T	G
1	rs147911433	181770900	G	T
1	rs61814579	181770996	A	G
1	rs3930440	181771225	T	C
1	rs551607645	181771586	G	A
1	rs115009252	181771721	T	C
1	rs590412	181771834	A	C
1	rs12045458	181771992	G	A
1	rs59291623	181772126	C	T
1	rs141071443	181772224	T	G
1	rs116143760	181772255	T	C
1	rs185760462	181772275	G	A
1	rs55950030	181772300	T	C
1	rs148993051	181772346	A	G
1	rs191607538	181772398	A	G
1	rs9943168	181772559	C	T
1	rs78221360	181772714	C	G
1	rs72735275	181772728	T	C
1	rs145193039	181772779	G	A
1	rs182922996	181772800	T	C
1	rs75484157	181772919	T	C
1	rs80137304	181773037	C	T
1	rs554339243	181773501	A	G
1	rs3681	181773948	G	A
1	rs3678	181774018	G	A
1	rs685859	181774271	C	G
1	rs142827356	181774296	T	C
1	rs632498	181774370	A	C
1	rs114260934	181774389	A	G
1	rs544723780	181774546	C	G
1	rs79234964	181774859	A	G
1	rs116267762	181774885	A	G
1	rs635517	181775052	C	A
1	rs10910988	181775260	A	G
1	rs192977494	181775333	T	C
1	rs568562971	181775906	T	C
1	rs184197952	181775962	C	G
1	rs79709593	181776027	T	C
1	rs556108821	181776380	A	T
1	rs576869041	181776506	G	C
1	rs186226006	181776509	G	C
1	rs190701524	181776527	A	G
1	rs559710014	181776747	A	G
1	rs151333097	181776769	T	C
1	rs7513685	181776918	A	G
1	rs12139724	181777392	A	G
1	rs140267193	181777605	C	T
1	rs183056936	181777627	G	T
1	rs150334390	181777642	T	C
1	rs12140582	181777695	A	G
1	rs10910989	181777737	T	C
1	rs678643	181777747	G	A
1	rs72735279	181778108	G	A
1	rs72735281	181778109	A	C
1	rs74513123	181778294	G	A
1	rs610100	181778329	C	A
1	rs192395006	181778437	T	C
1	rs77779401	181778446	A	G
1	rs78323500	181778489	A	G
1	rs74976273	181778824	T	C
1	rs2480374	181779149	A	G
1	rs531613	181779292	G	T
1	rs557545087	181779354	G	A
1	rs7418144	181779386	G	C
1	rs594861	181779388	C	G
1	rs2504078	181779390	C	G
1	rs3902279	181779469	A	G
1	rs189944596	181779476	G	A
1	rs57104447	181779678	C	T
1	rs138122763	181779768	T	C
1	rs12564705	181779871	A	C
1	rs571813973	181779893	C	T
1	rs591778	181780084	C	T
1	rs143907168	181780091	A	G
1	rs4418556	181780092	A	T
1	rs591751	181780103	A	C
1	rs552951098	181780176	G	A
1	rs185645540	181780344	A	G
1	rs200443450	181780676	G	T
1	rs10910990	181780764	T	C
1	rs552672108	181780843	C	T
1	rs61814582	181780959	A	G
1	rs481635	181781313	G	A
1	rs482500	181781384	C	T
1	rs139734488	181781398	A	G
1	rs558961794	181781495	A	G
1	rs484330	181781578	T	C
1	rs190437860	181781582	T	C
1	rs509391	181782017	C	A
1	rs183547200	181782154	T	A
1	rs114205352	181782458	T	C
1	rs72735285	181782556	C	G
1	rs192121230	181782592	C	G
1	rs79397486	181782953	A	G
1	rs527625867	181783073	G	A
1	rs115809226	181783191	A	G
1	rs538332548	181783253	C	T
1	rs138661077	181783303	A	C
1	rs535821511	181783322	G	A
1	rs114185465	181783336	A	G
1	rs141393304	181783347	A	G
1	rs74596512	181783444	A	G
1	rs147019982	181783549	T	C
1	rs115283635	181783690	C	G
1	rs675977	181783799	C	A
1	rs138110843	181783814	T	C
1	rs676327	181783825	G	A
1	rs192934050	181783967	C	T
1	rs568593880	181784351	A	G
1	rs564347684	181784477	T	C
1	rs531656877	181784528	G	T
1	rs59434033	181784636	G	C
1	rs60309651	181784720	G	A
1	rs639733	181785054	T	C
1	rs150814100	181785290	T	C
1	rs544603597	181785304	A	T
1	rs35625671	181785638	A	C
1	rs61814583	181785754	A	G
1	rs143056344	181785770	T	C
1	rs557775312	181785933	C	A
1	rs79443319	181786030	C	G
1	rs563451274	181786290	A	G
1	rs548991083	181786400	A	C
1	rs656296	181786432	C	G
1	rs148625341	181786675	A	G
1	rs116065987	181786702	A	G
1	rs12096049	181786755	A	G
1	rs181359679	181786854	C	A
1	rs142118242	181787046	C	T
1	rs141172589	181787236	C	A
1	rs476093	181787259	C	A
1	rs551211925	181787318	A	G
1	rs556613700	181787357	A	G
1	rs147650292	181787393	C	T
1	rs6659250	181787767	T	C
1	rs480752	181787784	A	C
1	rs58536984	181787806	G	C
1	rs76266057	181787901	A	G
1	rs6661937	181788054	A	C
1	rs183198328	181788141	A	T
1	rs12130868	181788213	T	C
1	rs78845769	181788232	C	T
1	rs79249430	181788254	A	G
1	rs544961791	181788258	G	A
1	rs641118	181788348	G	C
1	rs605863	181788646	G	A
1	rs12021951	181788697	T	G
1	rs536409079	181788722	G	C
1	rs80323663	181788730	A	G
1	rs72735292	181788809	C	T
1	rs188019651	181789002	C	G
1	rs16858191	181789355	C	T
1	rs192630247	181789470	C	T
1	rs7532812	181789497	C	T
1	rs657350	181789706	G	A
1	rs61814584	181789934	G	C
1	rs564278	181789948	T	C
1	rs189581623	181789952	T	C
1	rs564360	181789981	T	C
1	rs149691162	181790156	C	T
1	rs670569	181790357	T	C
1	rs671515	181790624	T	G
1	rs635194	181790636	A	G
1	rs555957614	181790946	T	A
1	rs484152	181790982	C	A
1	rs149101403	181791059	C	T
1	rs58458718	181791137	G	C
1	rs486157	181791224	A	T
1	rs75532089	181791306	T	C
1	rs487100	181791323	C	A
1	rs115912113	181791398	G	A
1	rs79796592	181791410	G	C
1	rs488011	181791423	G	A
1	rs545821303	181791669	A	G
1	rs596023	181791771	A	C
1	rs513653	181791900	G	A
1	rs651450	181791930	T	C
1	rs182896458	181792121	G	A
1	rs10797742	181792143	C	A
1	rs138286935	181792155	T	C
1	rs532318881	181792352	A	G
1	rs1298879	181792395	A	G
1	rs144941522	181792468	T	C
1	rs1281194	181792491	G	A
1	rs115561238	181792557	C	T
1	rs74127884	181792569	A	G
1	rs1281195	181792748	T	C
1	rs565756652	181793256	A	T
1	rs622558	181793260	C	T
1	rs192349769	181793324	C	A
1	rs623417	181793487	C	G
1	rs184532837	181793651	C	T
1	rs545140300	181793695	A	C
1	rs563452928	181793739	C	G
1	rs500291	181794143	G	C
1	rs682393	181794250	C	T
1	rs78905478	181794748	T	A
1	rs639376	181794780	A	G
1	rs587951	181794936	C	T
1	rs530547424	181794975	A	C
1	rs529532	181795046	C	A
1	rs182364498	181795386	A	G
1	rs536385183	181795503	G	A
1	rs555052413	181795523	T	C
1	rs546207098	181795893	A	T
1	rs550739318	181795981	T	C
1	rs146487789	181796076	T	A
1	rs554618344	181796195	T	A
1	rs145075272	181796294	T	C
1	rs190076857	181796349	C	T
1	rs667121	181796405	A	G
1	rs563468	181796453	C	T
1	rs78646572	181796474	A	G
1	rs138309313	181796661	A	C
1	rs77655152	181796673	T	C
1	rs144118186	181796679	T	G
1	rs12759702	181796696	C	T
1	rs79140585	181796701	C	A
1	rs78239823	181796702	T	G
1	rs544209682	181797194	T	G
1	rs183995283	181797199	C	G
1	rs682050	181797406	A	G
1	rs564587189	181797449	C	G
1	rs568641876	181797474	A	G
1	rs191671610	181797729	T	A
1	rs111820071	181797941	A	T
1	rs7532179	181797968	A	C
1	rs188884951	181797983	A	T
1	rs510081	181798053	A	T
1	rs116806254	181798152	T	C
1	rs6424822	181798266	G	A
1	rs143523506	181798877	G	T
1	rs554078952	181798885	C	G
1	rs614378	181798936	T	C
1	rs564344701	181798999	A	C
1	rs190423637	181799059	C	A
1	rs562060077	181799110	A	G
1	rs614935	181799116	G	C
1	rs575269290	181799315	T	C
1	rs114836082	181799411	T	C
1	rs557768469	181799482	A	G
1	rs4048401	181799636	G	A
1	rs142044083	181799642	T	C
1	rs545811	181799713	G	T
1	rs4106018	181799866	G	T
1	rs629204	181799949	T	C
1	rs569763	181800023	A	G
1	rs577581198	181800226	G	C
1	rs575186264	181800291	T	C
1	rs531141261	181800331	A	G
1	rs187430030	181800423	G	A
1	rs10910991	181800462	C	G
1	rs573104556	181800529	C	T
1	rs144156048	181800616	G	T
1	rs561574915	181800943	G	A
1	rs540859364	181800950	A	G
1	rs559477193	181800958	G	A
1	rs143669457	181801160	C	T
1	rs6688655	181801200	T	C
1	rs567244648	181801235	T	C
1	rs143641005	181801370	A	G
1	rs116173579	181801435	T	C
1	rs548596296	181801572	A	G
1	rs112351094	181801580	T	C
1	rs495056	181801583	G	A
1	rs606108	181801585	T	C
1	rs606085	181801601	T	C
1	rs193167770	181801640	T	C
1	rs495903	181801646	A	G
1	rs577333485	181801671	T	G
1	rs605566	181801748	C	T
1	rs115172857	181801752	A	G
1	rs605243	181801766	T	C
1	rs193091244	181801777	T	C
1	rs518714	181801835	A	G
1	rs558957498	181801870	A	G
1	rs540243691	181801938	T	G
1	rs555773181	181801947	C	T
1	rs12126909	181801978	G	A
1	rs188219840	181802036	C	T
1	rs80287436	181802048	A	G
1	rs560609328	181802506	C	T
1	rs12083304	181802509	G	C
1	rs139134476	181802819	A	T
1	rs533838332	181802857	G	T
1	rs560433768	181803084	G	A
1	rs189811194	181803230	G	T
1	rs539245479	181803323	A	G
1	rs61814609	181803359	G	A
1	rs139908906	181803474	G	A
1	rs12128899	181803697	C	A
1	rs78762546	181803766	G	A
1	rs114677083	181803852	A	G
1	rs76239611	181803897	C	A
1	rs12136390	181804052	T	C
1	rs72737111	181804109	G	A
1	rs568018529	181804191	T	G
1	rs76649250	181804560	T	C
1	rs543472907	181804565	A	G
1	rs10797743	181804704	G	C
1	rs511136	181804790	G	A
1	rs563683898	181805013	G	A
1	rs192620264	181805197	T	C
1	rs666180	181805340	T	C
1	rs191487250	181805376	A	G
1	rs577973645	181805501	T	G
1	rs540410	181805682	C	T
1	rs147947829	181805722	A	C
1	rs113516841	181805870	A	G
1	rs143740334	181806000	T	C
1	rs557348376	181806289	C	T
1	rs543230991	181806431	T	C
1	rs567704199	181806460	G	T
1	rs75071565	181806499	G	A
1	rs551393146	181806570	A	G
1	rs629675	181806597	G	A
1	rs150335478	181806632	T	C
1	rs567085028	181806633	A	G
1	rs61814611	181806715	T	C
1	rs555318661	181806728	A	G
1	rs77995175	181806859	G	A
1	rs542958296	181806910	T	A
1	rs190723754	181806955	C	T
1	rs542477695	181806965	C	T
1	rs78001662	181807392	G	T
1	rs12128832	181807477	A	T
1	rs77761924	181807577	T	A
1	rs574864264	181807591	C	T
1	rs644310	181807611	A	G
1	rs624356	181807785	T	C
1	rs530103705	181807794	G	A
1	rs61515049	181808022	A	T
1	rs12133191	181808043	C	A
1	rs623074	181808050	T	C
1	rs144593534	181808199	C	T
1	rs516975	181808241	T	G
1	rs562963625	181808294	A	G
1	rs519770	181808555	C	G
1	rs659234	181808610	G	A
1	rs659585	181808659	G	A
1	rs190721260	181808773	A	G
1	rs554375462	181808806	T	C
1	rs147878220	181808866	G	A
1	rs577253137	181808977	G	C
1	rs4620494	181809215	C	G
1	rs531926255	181809315	A	G
1	rs561028635	181809604	T	G
1	rs184649593	181809616	C	T
1	rs187550893	181809619	C	T
1	rs140926018	181809865	C	T
1	rs78540962	181810089	T	A
1	rs585315	181810193	T	C
1	rs577528	181810240	G	A
1	rs138531943	181810505	C	A
1	rs184872192	181810608	T	C
1	rs551960718	181810751	T	A
1	rs531318975	181810792	T	C
1	rs16858267	181810812	C	T
1	rs79306420	181810885	T	G
1	rs576170575	181811149	T	G
1	rs115036369	181811155	T	C
1	rs544969424	181811360	T	C
1	rs549902547	181811615	T	C
1	rs612641	181811672	C	T
1	rs565992556	181811759	G	A
1	rs12725783	181812089	C	G
1	rs368154681	181812442	C	T
1	rs626581	181812470	A	G
1	rs370724890	181812534	G	T
1	rs143768462	181812965	C	G
1	rs77802545	181813062	G	A
1	rs140860411	181813163	A	G
1	rs12071191	181813549	A	G
1	rs536830396	181813765	A	T
1	rs486003	181813769	A	G
1	rs552815212	181813799	C	T
1	rs577198152	181813837	A	C
1	rs77548847	181813865	A	G
1	rs55648353	181814178	A	G
1	rs511810	181814276	A	T
1	rs548618697	181814282	G	C
1	rs514437	181814547	C	T
1	rs187017939	181814778	C	T
1	rs612099	181814790	C	T
1	rs199532767	181814799	T	C
1	rs551097130	181814808	C	T
1	rs141790132	181814962	T	C
1	rs188872059	181814972	A	C
1	rs556651684	181814979	T	C
1	rs558736773	181815164	G	A
1	rs147182585	181815533	G	A
1	rs180894666	181816004	C	T
1	rs560250438	181816106	T	A
1	rs564466413	181816186	C	T
1	rs529707915	181816341	T	C
1	rs566316812	181816446	G	T
1	rs78940819	181816472	T	C
1	rs570802179	181816491	G	C
1	rs695072	181816509	C	T
1	rs149974035	181816734	C	T
1	rs564427735	181816741	C	G
1	rs4120839	181816819	C	T
1	rs188838833	181817044	T	A
1	rs76395548	181817437	G	A
1	rs574523430	181817444	C	T
1	rs494032	181817483	G	T
1	rs562434127	181817510	T	G
1	rs574136658	181817512	G	T
1	rs541652296	181817514	A	G
1	rs181207688	181817522	G	A
1	rs494155	181817526	A	G
1	rs495052	181817624	A	C
1	rs115846062	181817753	G	A
1	rs112792702	181817847	G	C
1	rs151160497	181817857	T	C
1	rs35397441	181817876	C	G
1	rs618436	181818020	G	A
1	rs140219631	181818086	A	G
1	rs150285072	181818147	G	T
1	rs61814613	181818172	A	C
1	rs186896995	181818650	C	T
1	rs111438825	181818841	A	G
1	rs138808713	181818846	G	A
1	rs142823149	181818965	A	G
1	rs596918	181818999	T	C
1	rs603314	181819067	C	T
1	rs77068741	181819068	A	G
1	rs13375273	181819083	A	G
1	rs72737128	181819103	T	C
1	rs551771	181819187	T	C
1	rs190395201	181819202	T	C
1	rs551922	181819234	G	C
1	rs12078654	181819271	A	G
1	rs591561	181819362	T	G
1	rs183922193	181819385	A	G
1	rs150604223	181819515	C	A
1	rs76729834	181819690	G	A
1	rs142242722	181819759	C	T
1	rs552511710	181819815	G	T
1	rs577235761	181819837	G	T
1	rs1292533	181819867	C	A
1	rs114029137	181820022	G	A
1	rs115281835	181820029	C	G
1	rs1292534	181820032	G	C
1	rs61814614	181820047	C	A
1	rs685526	181820210	G	T
1	rs145355387	181820465	A	G
1	rs12566193	181820504	A	G
1	rs12141117	181820560	C	A
1	rs116421363	181820561	C	A
1	rs118031555	181820712	C	T
1	rs183176276	181820747	C	G
1	rs566697578	181820772	T	C
1	rs185177574	181820783	C	T
1	rs115815613	181820898	G	C
1	rs10910992	181821004	T	G
1	rs670600	181821153	G	A
1	rs542139101	181821270	A	G
1	rs4465155	181821407	T	C
1	rs77113620	181821447	G	A
1	rs630742	181821484	G	A
1	rs147840489	181821689	C	T
1	rs150337031	181821938	T	C
1	rs530218	181821948	T	C
1	rs530322	181821985	T	C
1	rs529648562	181822105	C	T
1	rs116734065	181822300	T	C
1	rs645803	181822594	A	C
1	rs148293164	181822720	G	A
1	rs529748308	181822769	A	G
1	rs57459873	181823024	T	C
1	rs116526407	181823025	A	G
1	rs146309413	181823058	G	A
1	rs185003077	181823085	T	C
1	rs189336424	181823173	T	C
1	rs34277002	181823417	T	C
1	rs549825694	181823523	A	C
1	rs150665164	181823743	G	A
1	rs569959803	181823745	C	T
1	rs574268422	181823824	T	C
1	rs662030	181823911	C	T
1	rs545587912	181823931	C	G
1	rs515206	181824104	A	G
1	rs663321	181824203	G	A
1	rs12561843	181824415	T	C
1	rs7521260	181824817	A	C
1	rs7533297	181824882	C	T
1	rs549348593	181824886	G	A
1	rs535298394	181824957	A	G
1	rs7535666	181825010	G	T
1	rs571849536	181825066	A	G
1	rs4652680	181825122	G	A
1	rs648429	181825184	C	T
1	rs4651115	181825199	G	C
1	rs147771911	181825497	C	T
1	rs549210	181825537	A	C
1	rs10752860	181825753	T	C
1	rs551800	181825760	C	G
1	rs10797744	181825941	C	T
1	rs528487565	181826093	A	G
1	rs572418596	181826174	G	A
1	rs140844729	181826340	T	C
1	rs192517314	181826591	C	G
1	rs532860618	181826639	G	A
1	rs16858284	181826707	C	G
1	rs6673118	181826790	T	C
1	rs598714	181826928	C	A
1	rs140612461	181826934	T	C
1	rs183953871	181826954	T	C
1	rs145618198	181827064	G	A
1	rs677618	181827111	C	T
1	rs553953346	181827135	C	T
1	rs149640240	181827174	G	T
1	rs560283420	181827416	A	T
1	rs189506583	181827434	C	T
1	rs532012071	181827497	T	C
1	rs34879887	181827525	G	T
1	rs9286844	181827563	G	A
1	rs112628019	181827668	A	T
1	rs112531622	181827900	T	C
1	rs524064	181827917	T	C
1	rs630341	181827989	A	G
1	rs525867	181828097	G	A
1	rs116519840	181828145	T	G
1	rs10910993	181828178	G	T
1	rs558298846	181828490	G	C
1	rs560197735	181828560	T	C
1	rs60692303	181828561	A	G
1	rs564281556	181828596	T	C
1	rs72637263	181828635	T	A
1	rs72637264	181828704	A	G
1	rs192750133	181829044	C	G
1	rs538781791	181829164	A	G
1	rs188279921	181829174	A	G
1	rs191669981	181829202	A	G
1	rs113892451	181829393	A	G
1	rs531535746	181829630	A	T
1	rs72637266	181829912	C	G
1	rs180900935	181830124	C	T
1	rs72637267	181830550	G	A
1	rs149117683	181830631	C	A
1	rs3843282	181830705	G	A
1	rs186214541	181830997	G	A
1	rs561275074	181831207	T	A
1	rs508270	181831313	C	G
1	rs146729035	181831373	T	C
1	rs140606391	181831379	A	G
1	rs537796715	181831498	T	C
1	rs565614778	181831913	A	G
1	rs191797792	181832027	G	A
1	rs182605541	181832053	A	T
1	rs77544651	181832395	T	C
1	rs10489642	181832561	G	A
1	rs576853685	181832582	G	T
1	rs16858308	181832583	A	G
1	rs75016284	181832609	T	C
1	rs541971878	181832736	T	C
1	rs76782076	181832766	T	C
1	rs142749268	181832900	C	T
1	rs112963046	181832966	C	G
1	rs6424825	181833058	C	T
1	rs72637268	181833087	C	T
1	rs114568734	181833269	G	T
1	rs570561729	181833654	G	A
1	rs116011613	181833687	A	G
1	rs116119333	181833711	C	T
1	rs146568067	181834402	C	T
1	rs12749918	181834421	A	G
1	rs570287482	181834502	T	C
1	rs572209597	181834731	G	A
1	rs77908661	181834757	G	A
1	rs569865658	181834763	A	T
1	rs536824151	181834799	A	G
1	rs180771505	181834922	A	G
1	rs58742623	181835150	T	C
1	rs138459807	181835176	G	T
1	rs545676330	181835402	A	G
1	rs114456074	181835484	C	T
1	rs144029016	181835520	T	A
1	rs11579757	181835750	A	C
1	rs565529659	181835857	A	G
1	rs186747868	181836079	A	G
1	rs148624423	181836174	A	G
1	rs539156816	181836336	G	C
1	rs146283960	181836337	G	A
1	rs192471327	181836358	G	A
1	rs183806904	181836537	G	A
1	rs12068622	181836572	T	C
1	rs6702046	181836666	C	T
1	rs528784086	181836746	T	G
1	rs115436325	181836926	C	G
1	rs114912279	181836949	T	G
1	rs539119143	181837113	T	C
1	rs187023545	181837320	C	T
1	rs538883501	181837548	C	T
1	rs145706789	181837765	G	A
1	rs575655924	181838025	A	C
1	rs147109994	181838531	C	G
1	rs566851347	181838646	T	A
1	rs147736276	181838813	G	A
1	rs191473410	181838876	C	G
1	rs560866284	181838905	C	T
1	rs12071692	181838939	T	C
1	rs74127903	181839046	C	T
1	rs3913499	181839295	G	T
1	rs58128634	181839379	A	G
1	rs56901661	181839411	T	A
1	rs138374772	181839473	G	A
1	rs4106011	181839786	A	C
1	rs181245847	181839832	T	G
1	rs138079985	181840016	A	G
1	rs559896696	181840039	T	C
1	rs529539944	181840336	T	G
1	rs185034702	181840693	G	A
1	rs704316	181840727	A	G
1	rs72637270	181840882	C	T
1	rs28715757	181841013	G	A
1	rs551972576	181841080	A	G
1	rs567957773	181841163	T	C
1	rs191548694	181841216	C	T
1	rs182872130	181841247	A	G
1	rs28582456	181841282	G	T
1	rs3845449	181841395	A	G
1	rs574254282	181841426	T	C
1	rs563178228	181841482	G	A
1	rs530512415	181841590	G	A
1	rs555282823	181841676	G	C
1	rs192514079	181841680	C	G
1	rs12408910	181841744	A	G
1	rs545020090	181841745	T	C
1	rs532812333	181841870	A	C
1	rs568198162	181841883	T	C
1	rs115450475	181841966	T	C
1	rs6666635	181841995	T	A
1	rs6691114	181842049	C	G
1	rs147669957	181842149	T	C
1	rs144974217	181842702	C	A
1	rs111627471	181842761	T	C
1	rs7524840	181843091	C	A
1	rs556795413	181843111	G	A
1	rs189477722	181843247	A	G
1	rs12410693	181843372	C	T
1	rs554553945	181843499	A	C
1	rs534244811	181843564	C	T
1	rs12410953	181843583	C	T
1	rs575304678	181843638	T	A
1	rs190854786	181843710	A	G
1	rs57653326	181843734	A	T
1	rs180752953	181843738	T	C
1	rs565064130	181843832	A	G
1	rs74495240	181843894	G	A
1	rs571024240	181844072	G	A
1	rs538011742	181844146	C	A
1	rs142659424	181844155	A	G
1	rs80233420	181844486	C	A
1	rs191173800	181844568	T	C
1	rs192357325	181844818	G	A
1	rs138579360	181844926	G	C
1	rs572972452	181844933	C	T
1	rs59824113	181844943	G	C
1	rs558509245	181844992	A	T
1	rs76990760	181845092	G	A
1	rs182612050	181845128	A	T
1	rs77840911	181845317	A	T
1	rs116915347	181845428	T	C
1	rs60881115	181845454	T	C
1	rs184451341	181845649	A	T
1	rs188843129	181845650	C	G
1	rs12401688	181846003	C	T
1	rs12405374	181846035	A	C
1	rs12402884	181846133	C	A
1	rs181207830	181846172	T	C
1	rs186203760	181846173	C	T
1	rs549081612	181846174	G	A
1	rs151316719	181846203	A	C
1	rs12405399	181846233	T	C
1	rs137873034	181846903	G	A
1	rs140837711	181846926	A	G
1	rs114333158	181847013	C	T
1	rs6702880	181847073	C	T
1	rs537559897	181847092	T	A
1	rs187795771	181847114	C	T
1	rs111572787	181847127	T	C
1	rs192142738	181847436	A	G
1	rs12403302	181847476	G	A
1	rs537286998	181847582	A	T
1	rs147281286	181847722	A	G
1	rs180764351	181847897	G	A
1	rs78725033	181847988	T	C
1	rs535607	181848014	A	G
1	rs10910996	181848549	T	C
1	rs532618601	181848710	G	A
1	rs114881284	181848735	A	G
1	rs188492590	181848872	C	T
1	rs186926410	181848931	A	C
1	rs150075535	181849068	A	G
1	rs555344626	181849168	T	C
1	rs575404362	181849410	G	A
1	rs573553861	181849451	A	T
1	rs537980589	181849466	A	G
1	rs564943022	181849488	A	G
1	rs143592044	181849494	C	T
1	rs562682671	181849533	C	G
1	rs530118781	181849543	T	A
1	rs200743066	181849675	T	C
1	rs199986208	181849802	G	A
1	rs111236000	181849812	T	G
1	rs562318230	181849896	C	T
1	rs4048357	181849940	T	C
1	rs4111370	181850032	T	C
1	rs149635341	181850295	C	T
1	rs79950888	181850490	A	G
1	rs6701001	181850610	A	G
1	rs12060649	181850624	A	G
1	rs544088758	181850637	C	T
1	rs115444963	181850658	A	G
1	rs114694356	181850682	A	G
1	rs555991393	181850755	G	C
1	rs6701187	181850780	A	G
1	rs535302379	181850795	G	A
1	rs527394376	181851036	C	T
1	rs551942315	181851174	A	G
1	rs531251268	181851223	T	C
1	rs113232923	181851464	A	G
1	rs537474588	181851498	A	C
1	rs146848883	181851578	T	C
1	rs663072	181851594	A	G
1	rs9727780	181851602	T	C
1	rs542944813	181851869	G	C
1	rs116646074	181851877	T	C
1	rs147633454	181852067	C	T
1	rs575751078	181852098	C	T
1	rs145911285	181852217	G	C
1	rs148954977	181852257	A	G
1	rs34771549	181852324	A	C
1	rs181025784	181852356	C	A
1	rs12562054	181852613	C	A
1	rs146361931	181852891	G	A
1	rs34283130	181852983	A	G
1	rs144477165	181853094	C	A
1	rs183237297	181853158	G	A
1	rs553567806	181853167	A	G
1	rs548512773	181853376	T	C
1	rs6424827	181853456	C	A
1	rs7517946	181853765	A	G
1	rs111185817	181853797	A	C
1	rs586142	181853883	A	C
1	rs573041064	181854117	C	T
1	rs576818607	181854183	T	A
1	rs151190640	181854260	C	T
1	rs150354505	181854419	T	A
1	rs571018394	181854480	T	C
1	rs532248566	181854631	T	C
1	rs138835143	181854759	A	T
1	rs184332545	181854775	A	C
1	rs563857196	181854883	T	C
1	rs185188889	181854925	A	G
1	rs116454926	181855077	T	C
1	rs565655956	181855159	A	G
1	rs180738722	181855271	A	G
1	rs9699427	181855401	C	T
1	rs11589311	181855426	A	G
1	rs576790273	181855502	G	A
1	rs147138607	181855562	C	G
1	rs547928777	181855650	C	T
1	rs534711620	181855996	C	T
1	rs535637097	181856153	T	G
1	rs572487384	181856192	A	G
1	rs12094389	181856297	A	G
1	rs12063583	181856420	G	A
1	rs142592466	181856517	C	T
1	rs150986549	181856661	C	T
1	rs575888825	181856829	T	C
1	rs187745051	181857079	G	A
1	rs567885168	181857157	A	G
1	rs553299376	181857194	A	G
1	rs557465807	181857291	G	A
1	rs575710045	181857352	G	A
1	rs541275105	181857444	T	C
1	rs141293975	181857573	T	C
1	rs559256400	181857706	T	G
1	rs529799552	181857720	G	A
1	rs188461196	181857741	G	A
1	rs146782674	181857853	T	C
1	rs192688409	181857890	A	G
1	rs140475015	181858123	A	G
1	rs561220757	181858184	T	C
1	rs150408123	181858185	A	G
1	rs74571792	181858202	C	G
1	rs12076743	181858218	G	C
1	rs2332626	181858462	C	G
1	rs3908615	181858491	T	C
1	rs79047816	181858654	T	C
1	rs3891372	181858717	A	G
1	rs566908838	181859160	A	G
1	rs574881	181859446	G	A
1	rs12132485	181859753	A	C
1	rs57202348	181860032	G	A
1	rs7522852	181860041	T	G
1	rs564994500	181860053	C	G
1	rs7522960	181860130	C	G
1	rs568713462	181860146	A	T
1	rs190687638	181860344	A	G
1	rs182881274	181860536	T	C
1	rs191962413	181860689	G	A
1	rs558439067	181860694	A	C
1	rs80324786	181860751	A	T
1	rs369509490	181860921	A	G
1	rs182610346	181861269	A	T
1	rs4474212	181861324	C	A
1	rs147094410	181861392	G	T
1	rs149274046	181861493	A	C
1	rs192138775	181861523	G	A
1	rs545377738	181861719	C	G
1	rs114202003	181861984	G	A
1	rs193067939	181861988	A	C
1	rs28815270	181862046	G	A
1	rs184199132	181862155	A	G
1	rs113153406	181862520	G	T
1	rs12076160	181862845	G	C
1	rs562046563	181862971	A	T
1	rs72637275	181862979	A	T
1	rs530968122	181863085	T	A
1	rs149146790	181863106	T	G
1	rs534951431	181863123	T	A
1	rs182072855	181863185	A	T
1	rs78949084	181863222	T	C
1	rs12569300	181863574	A	G
1	rs560906534	181863753	G	A
1	rs74468282	181863805	C	T
1	rs538144419	181863850	G	A
1	rs7547252	181863991	A	T
1	rs556843317	181864132	T	C
1	rs7547636	181864374	C	T
1	rs80081548	181864515	C	T
1	rs564226155	181864677	T	G
1	rs540434122	181864886	T	C
1	rs185606439	181864933	G	T
1	rs187713692	181865079	T	C
1	rs546629705	181865088	G	A
1	rs571110418	181865099	G	A
1	rs149450105	181865128	A	G
1	rs72637276	181865521	C	T
1	rs79439279	181865570	G	C
1	rs185410286	181865803	A	T
1	rs138732233	181865850	C	A
1	rs115037089	181865925	T	C
1	rs7519057	181866058	G	A
1	rs141891299	181866088	A	G
1	rs572900415	181866417	A	G
1	rs529636446	181866463	C	T
1	rs561960999	181866478	A	G
1	rs492909	181866802	C	A
1	rs3843283	181866841	T	G
1	rs10082047	181866897	T	G
1	rs3908616	181866947	C	A
1	rs116160888	181866988	C	T
1	rs185014377	181867087	A	G
1	rs56331241	181867295	G	A
1	rs564216042	181867354	T	A
1	rs547813983	181867618	A	G
1	rs555509881	181867787	A	G
1	rs72637277	181867812	C	T
1	rs529096004	181867924	G	A
1	rs541577463	181867977	G	A
1	rs72637278	181868029	G	A
1	rs77948239	181868082	T	C
1	rs549675	181868394	C	A
1	rs188071116	181868516	T	C
1	rs186709021	181868658	G	C
1	rs72637279	181868963	G	T
1	rs192630899	181868978	T	C
1	rs76446739	181869051	T	A
1	rs184849573	181869187	G	A
1	rs561059844	181869236	T	C
1	rs12074799	181869371	C	A
1	rs57644767	181869377	C	T
1	rs140781557	181869518	C	T
1	rs547759689	181869594	G	A
1	rs41477245	181869644	T	G
1	rs41445745	181869670	T	C
1	rs12086274	181869716	T	C
1	rs554349186	181869890	T	C
1	rs141825344	181870093	G	A
1	rs74127913	181870121	T	C
1	rs185278187	181870150	A	G
1	rs138094840	181870180	A	G
1	rs498212	181870217	C	T
1	rs149503499	181870251	C	A
1	rs10797746	181870357	A	C
1	rs556704650	181870508	G	T
1	rs72637280	181871171	C	G
1	rs547943152	181871239	T	G
1	rs116688966	181871263	T	G
1	rs72637281	181871456	C	G
1	rs78976705	181871695	A	G
1	rs6688482	181871773	A	G
1	rs550495705	181871813	T	G
1	rs76383770	181872194	G	A
1	rs41493446	181872538	C	G
1	rs118044728	181872624	T	C
1	rs11577986	181872787	C	G
1	rs72637282	181873046	G	A
1	rs12068172	181873177	C	T
1	rs16858322	181873198	C	T
1	rs115877898	181873229	G	A
1	rs16858323	181873378	A	C
1	rs191153453	181874034	G	A
1	rs549760053	181874040	A	G
1	rs541440446	181874396	T	C
1	rs187768150	181874650	G	A
1	rs602009	181874667	G	A
1	rs547439897	181874698	C	T
1	rs192363155	181874792	T	C
1	rs12563272	181875133	A	G
1	rs12564301	181875206	C	T
1	rs80315509	181875557	T	C
1	rs555551067	181875848	T	C
1	rs191944413	181875898	G	T
1	rs190437350	181876065	A	G
1	rs189721978	181876202	T	C
1	rs534792794	181876357	C	T
1	rs75606730	181876494	G	A
1	rs74960747	181876603	C	T
1	rs551495599	181876865	C	G
1	rs16858326	181876870	G	A
1	rs139996890	181877136	A	G
1	rs12088886	181877194	G	C
1	rs140119327	182250840	T	C
1	rs184692537	182250867	C	T
1	rs74128045	182250908	G	A
1	rs189725037	182250973	T	G
1	rs74128046	182251127	A	G
1	rs143741743	182251133	A	G
1	rs2256804	182251307	G	A
1	rs74128047	182251461	C	T
1	rs112975448	182251513	T	C
1	rs563906857	182251522	A	G
1	rs2494472	182251610	C	T
1	rs543591263	182251625	T	A
1	rs138603928	182251681	A	G
1	rs368271546	182251746	C	A
1	rs548726506	182251981	C	T
1	rs7414624	182252175	T	C
1	rs4262503	182252309	C	T
1	rs544557241	182252331	T	C
1	rs79517976	182252425	T	G
1	rs569461953	182252480	C	T
1	rs34666240	182252733	C	G
1	rs544618682	182252735	T	A
1	rs34898588	182252912	A	T
1	rs35882950	182252980	G	A
1	rs150868698	182253039	G	A
1	rs567006515	182253601	G	A
1	rs149686792	182253718	C	T
1	rs556574861	182253748	T	C
1	rs12726565	182253814	A	G
1	rs79803223	182253845	G	A
1	rs145537080	182253900	A	G
1	rs71632137	182254118	C	T
1	rs551082977	182254299	G	A
1	rs545567847	182254515	T	C
1	rs536256953	182254727	G	A
1	rs4297250	182254900	A	G
1	rs4297251	182254937	A	G
1	rs577106126	182254976	T	C
1	rs6687933	182254992	T	C
1	rs144986821	182255091	T	C
1	rs4285666	182255256	C	T
1	rs4303042	182255264	A	G
1	rs4284222	182255309	A	C
1	rs12027090	182255336	G	T
1	rs187492419	182255628	C	A
1	rs115883080	182255782	A	C
1	rs115774724	182255927	G	C
1	rs2494471	182255931	G	T
1	rs12031309	182255948	G	A
1	rs10911044	182256110	C	T
1	rs2494470	182256180	T	A
1	rs186936391	182256181	T	C
1	rs10911045	182256330	T	C
1	rs10911046	182256360	C	G
1	rs12404787	182256477	G	A
1	rs12741962	182256522	G	A
1	rs12742128	182256592	G	C
1	rs12742300	182256761	G	A
1	rs192890587	182256782	T	C
1	rs12742709	182256797	A	G
1	rs2494469	182256856	T	C
1	rs12742864	182256857	A	G
1	rs12742775	182257000	T	C
1	rs12724964	182257062	C	T
1	rs12743375	182257148	A	G
1	rs12039392	182257205	G	C
1	rs12743548	182257257	C	G
1	rs12743553	182257275	A	G
1	rs12725395	182257328	C	T
1	rs180872777	182257514	A	G
1	rs79013156	182257566	A	G
1	rs148558975	182257762	T	C
1	rs7543476	182257797	C	T
1	rs115388548	182257844	C	T
1	rs76213831	182258369	G	A
1	rs118020933	182258628	A	T
1	rs10911047	182258873	A	G
1	rs561572551	182258894	A	T
1	rs188776841	182258971	T	A
1	rs75406706	182259524	A	G
1	rs6684400	182259746	C	G
1	rs6684401	182259752	A	G
1	rs6659875	182259826	C	A
1	rs4579719	182260014	G	A
1	rs10911048	182260059	T	C
1	rs572430971	182260113	A	G
1	rs573706847	182260176	T	A
1	rs143530213	182260407	C	T
1	rs77875838	182260551	A	G
1	rs138801096	182261050	A	G
1	rs184180956	182261323	G	A
1	rs4543750	182261698	T	A
1	rs4528075	182261717	T	C
1	rs560637472	182261984	A	G
1	rs10911049	182261995	A	C
1	rs181388327	182262669	T	C
1	rs4347168	182262734	T	C
1	rs4600010	182262763	A	C
1	rs36048713	182262970	T	C
1	rs36097727	182262994	A	C
1	rs55739025	182263202	A	G
1	rs56103531	182263220	A	G
1	rs56199343	182263225	G	A
1	rs553791954	182263298	A	G
1	rs35060534	182263300	C	T
1	rs2985443	182263320	A	G
1	rs10797765	182263442	T	C
1	rs36049304	182263481	T	C
1	rs114028802	182263485	T	C
1	rs74128060	182263486	G	A
1	rs3001283	182263489	T	C
1	rs12040143	182263495	T	C
1	rs183959008	182263711	C	G
1	rs77284529	182263869	T	C
1	rs6664919	182263966	C	T
1	rs149960954	182263977	A	G
1	rs75534956	182263984	G	T
1	rs6700576	182263996	A	C
1	rs6676217	182264019	G	A
1	rs12752411	182264187	T	C
1	rs187710848	182264285	A	G
1	rs146481093	182264290	C	T
1	rs6700894	182264309	T	C
1	rs6701082	182264497	T	C
1	rs553581685	182264621	T	C
1	rs2494466	182264659	A	G
1	rs189769579	182264692	G	A
1	rs12406022	182264714	G	A
1	rs2494465	182264773	C	T
1	rs2477176	182264827	C	T
1	rs571342476	182265061	C	G
1	rs140615408	182265128	G	A
1	rs576189896	182265206	C	T
1	rs12403645	182265232	T	G
1	rs72722922	182265271	G	A
1	rs3001282	182265344	A	G
1	rs2985444	182265373	T	C
1	rs150280216	182265530	C	A
1	rs2477182	182265607	C	T
1	rs139221847	182265749	A	G
1	rs2477183	182265821	C	G
1	rs185330867	182265862	T	C
1	rs2985445	182265903	C	A
1	rs143263828	182265920	C	T
1	rs561511946	182266056	T	C
1	rs193130531	182266188	T	C
1	rs551015986	182266215	A	G
1	rs2477184	182266238	A	G
1	rs112781155	182266430	A	G
1	rs2477185	182266517	A	C
1	rs4233190	182266679	T	C
1	rs4233191	182266685	C	G
1	rs4595335	182266820	A	G
1	rs4497172	182266873	G	A
1	rs77509623	182267254	G	C
1	rs3118146	182267259	G	T
1	rs10911050	182267460	A	G
1	rs141073899	182267467	A	T
1	rs532689103	182267496	G	A
1	rs2494462	182267565	G	A
1	rs2494460	182267678	T	C
1	rs143332888	182267769	A	G
1	rs2477186	182267788	A	G
1	rs3001277	182267947	T	G
1	rs533917979	182267987	A	T
1	rs186873236	182268042	C	G
1	rs191770718	182268044	T	C
1	rs527770782	182268054	A	G
1	rs3001276	182268210	A	G
1	rs147076583	182268211	A	G
1	rs2985446	182268537	T	C
1	rs3001275	182268637	A	G
1	rs545952408	182268653	T	C
1	rs3001274	182268660	G	A
1	rs3118147	182268836	A	G
1	rs114849770	182268915	T	C
1	rs72722934	182269017	C	A
1	rs572074028	182269110	A	G
1	rs4992281	182269147	G	C
1	rs137898758	182269204	A	G
1	rs145942172	182269350	G	A
1	rs3001272	182269395	T	C
1	rs2985429	182269424	A	G
1	rs2985430	182269678	T	A
1	rs2985431	182269701	C	A
1	rs2985432	182269763	T	C
1	rs3118151	182269777	C	T
1	rs2985433	182269872	A	G
1	rs3001268	182269883	G	C
1	rs2985434	182269948	A	G
1	rs3001267	182269968	A	G
1	rs76406048	182270191	T	C
1	rs2494453	182270288	G	C
1	rs4072303	182270333	T	C
1	rs143505314	182270398	G	A
1	rs555853016	182270476	A	G
1	rs2477187	182270506	T	C
1	rs2494452	182270625	G	A
1	rs575950715	182270672	T	C
1	rs4652696	182270803	G	A
1	rs528944049	182270809	A	C
1	rs3895327	182270943	A	G
1	rs192482525	182271453	A	G
1	rs2477188	182272041	G	C
1	rs2477189	182272062	T	G
1	rs536924446	182272267	T	C
1	rs2477190	182272291	A	T
1	rs2477191	182272296	T	C
1	rs12133313	182272562	C	A
1	rs2477192	182272656	T	C
1	rs372781191	182272812	C	A
1	rs66686482	182272819	A	C
1	rs557036759	182272898	C	G
1	rs2494449	182272989	C	T
1	rs181865088	182273028	A	C
1	rs2477194	182273425	C	T
1	rs12734872	182273476	A	G
1	rs2477195	182273481	T	C
1	rs556735230	182273587	T	A
1	rs2477196	182273682	G	A
1	rs138267092	182273726	G	A
1	rs2494448	182274140	T	C
1	rs2985435	182274203	G	T
1	rs536327792	182275004	G	C
1	rs554725035	182275044	T	C
1	rs566915488	182275065	C	T
1	rs534411614	182275082	T	A
1	rs544541019	182275099	G	C
1	rs574515044	182275155	G	C
1	rs2245558	182275423	T	A
1	rs2494447	182275652	G	A
1	rs2477198	182275760	A	G
1	rs2494479	182275788	T	A
1	rs4652697	182275925	T	C
1	rs74343886	182275936	G	A
1	rs146281372	182276002	G	T
1	rs2985428	182276336	T	C
1	rs2985427	182276338	T	C
1	rs538059842	182276597	C	T
1	rs554120952	182276759	T	C
1	rs2985426	182276775	T	C
1	rs545346330	182276933	T	C
1	rs544421010	182276934	A	G
1	rs574770400	182277139	A	G
1	rs2985425	182277148	C	T
1	rs192757319	182277168	A	C
1	rs563842110	182277317	A	C
1	rs147872002	182277426	A	G
1	rs547797036	182277469	C	T
1	rs139899354	182277553	T	C
1	rs2494476	182277614	T	C
1	rs72722946	182277735	G	A
1	rs74903772	182277821	G	A
1	rs561918071	182277990	G	T
1	rs28515637	182278388	A	C
1	rs568220727	182278398	T	C
1	rs181993549	182278421	T	C
1	rs557643671	182279145	T	C
1	rs12132504	182279255	C	G
1	rs182929635	182279406	G	C
1	rs534071815	182279420	T	C
1	rs116258485	182279441	T	C
1	rs75297842	182279444	T	G
1	rs12118465	182279729	T	C
1	rs141579524	182280097	A	G
1	rs536988386	182280173	A	T
1	rs117236681	182280187	T	C
1	rs3001284	182280207	C	T
1	rs148050422	182280356	A	G
1	rs116700175	182280405	C	T
1	rs12044642	182280417	T	A
1	rs12044643	182280421	G	A
1	rs141790323	182280427	C	T
1	rs74919507	182280538	T	C
1	rs551151575	182280566	T	A
1	rs114771342	182280592	A	G
1	rs12024291	182280599	T	C
1	rs540257451	182280720	G	T
1	rs538775635	182280778	T	C
1	rs12042138	182280801	C	T
1	rs2244988	182280847	T	C
1	rs139858915	182280878	T	G
1	rs67782817	182281052	C	T
1	rs563109832	182281154	C	T
1	rs557106149	182281334	T	C
1	rs7528879	182281335	A	G
1	rs2244971	182281376	G	A
1	rs190684941	182281381	G	A
1	rs560962413	182281399	T	C
1	rs369760125	182281415	C	A
1	rs2494474	182281464	G	A
1	rs115714940	182281465	T	C
1	rs184582295	182281471	G	A
1	rs189102602	182281474	T	A
1	rs527499458	182281476	G	A
1	rs541989501	182281505	T	C
1	rs2244857	182281818	A	C
1	rs2244856	182281819	C	T
1	rs17462029	182282160	T	G
1	rs570742332	182282568	A	G
1	rs192501407	182282591	G	A
1	rs539971504	182282803	C	A
1	rs10911051	182282817	C	T
1	rs190848337	182283094	T	G
1	rs182115473	182283208	G	A
1	rs2494467	182283352	G	A
1	rs16858833	182283571	C	G
1	rs571727175	182283575	A	G
1	rs566044505	182283857	G	A
1	rs139927145	182284287	A	G
1	rs141903354	182284487	G	C
1	rs150605760	182284607	A	G
1	rs539379016	182284791	G	A
1	rs66873976	182285115	A	C
1	rs66488765	182285295	G	A
1	rs139684892	182285325	A	C
1	rs188834479	182285374	T	C
1	rs540348243	182285657	A	G
1	rs200163260	182285659	G	A
1	rs532969264	182285683	G	A
1	rs551213615	182285730	G	A
1	rs12038304	182285766	A	G
1	rs571824750	182285838	T	C
1	rs191518534	182285861	C	T
1	rs12038336	182285899	C	G
1	rs201730621	182285912	G	A
1	rs532516164	182285974	T	C
1	rs78734854	182286210	A	G
1	rs544707076	182287070	G	T
1	rs35359307	182287264	C	T
1	rs560936527	182287711	T	C
1	rs573155135	182287772	A	G
1	rs183470587	182287989	A	T
1	rs144300980	182288094	G	A
1	rs188809025	182288344	T	C
1	rs183961879	182288995	T	C
1	rs76176975	182289100	A	G
1	rs184838766	182289245	T	A
1	rs189738279	182289291	T	C
1	rs533971042	182289296	T	A
1	rs577045887	182289434	G	T
1	rs535327680	182289698	G	A
1	rs116023935	182289707	C	T
1	rs572092480	182289727	C	T
1	rs10911052	182289732	A	C
1	rs61805159	182289775	A	G
1	rs186820352	182289993	C	G
1	rs189494150	182290106	A	G
1	rs185195372	182290193	A	C
1	rs189763834	182290197	C	A
1	rs182694221	182290532	T	C
1	rs539109029	182291127	G	C
1	rs6703548	182291435	G	T
1	rs10797766	182291545	A	G
1	rs147777121	182291888	A	G
1	rs571036086	182292013	T	C
1	rs191517836	182292223	A	G
1	rs147018774	182292245	A	G
1	rs138090447	182292442	T	C
1	rs10911053	182292456	A	T
1	rs537115254	182292491	T	C
1	rs3118139	182292522	A	C
1	rs189627119	182292572	C	T
1	rs578244184	182292603	G	A
1	rs185269541	182292665	T	C
1	rs12046902	182292766	G	A
1	rs3118140	182292768	C	G
1	rs117259887	182292953	G	C
1	rs548976481	182293655	T	C
1	rs551198883	182293836	A	G
1	rs146162247	182293884	T	C
1	rs533989869	182293885	A	G
1	rs148767218	182293931	T	C
1	rs141498473	182294272	G	T
1	rs186252098	182294318	C	G
1	rs12044754	182294372	C	T
1	rs538356553	182294566	T	C
1	rs72722957	182294767	T	C
1	rs149114756	182295359	T	C
1	rs536437674	182295383	C	T
1	rs558234950	182295424	T	G
1	rs151201941	182295475	T	C
1	rs187771981	182295585	G	A
1	rs192792194	182295813	A	G
1	rs55788148	182295853	C	A
1	rs59224560	182296015	G	A
1	rs537839586	182296016	T	C
1	rs529375063	182296559	A	G
1	rs144993901	182296618	T	C
1	rs12125171	182296648	T	C
1	rs567725211	182296930	A	T
1	rs28420418	182296987	A	G
1	rs12730154	182297222	C	T
1	rs570568798	182297361	A	G
1	rs184538900	182297703	T	C
1	rs561629956	182298048	T	C
1	rs547339331	182298069	T	C
1	rs16858845	182298092	A	G
1	rs145557858	182298185	T	C
1	rs9425530	182298320	A	G
1	rs12736107	182298335	A	G
1	rs9425531	182298506	T	C
1	rs115210703	182298770	A	G
1	rs12142225	182298784	A	G
1	rs12146116	182298872	C	T
1	rs555104460	182299261	A	G
1	rs192047129	182299313	T	C
1	rs559380043	182299375	T	C
1	rs35305150	182299664	T	C
1	rs556901055	182299799	A	T
1	rs4642843	182300435	A	G
1	rs4644454	182300573	C	T
1	rs78240444	182300764	C	T
1	rs558037260	182300984	A	G
1	rs184440761	182301033	A	G
1	rs548150663	182301097	G	A
1	rs3122913	182301130	A	C
1	rs570896701	182301231	G	A
1	rs137964148	182301423	T	C
1	rs4075837	182301508	T	C
1	rs4075836	182301620	T	C
1	rs2494451	182301633	T	C
1	rs115270558	182301700	T	C
1	rs10436859	182301906	A	C
1	rs546164513	182301958	C	T
1	rs188805740	182302261	T	C
1	rs546151016	182302284	T	A
1	rs2477178	182302307	C	T
1	rs146491629	182302391	A	G
1	rs9650988	182302530	C	A
1	rs556258621	182302641	A	G
1	rs10911054	182302838	C	T
1	rs75904620	182303179	A	G
1	rs544391729	182303470	G	A
1	rs527540244	182303542	A	G
1	rs114413619	182303965	A	G
1	rs554298907	182304021	A	G
1	rs545164916	182304126	A	G
1	rs543819416	182304167	A	G
1	rs527973029	182304278	G	A
1	rs115354295	182304294	A	G
1	rs191855063	182304298	T	C
1	rs2985442	182304520	T	A
1	rs142642184	182304686	T	A
1	rs537756628	182304886	T	G
1	rs116228813	182304928	T	C
1	rs185000582	182305013	A	G
1	rs550424642	182305061	A	G
1	rs72722963	182305083	T	C
1	rs549667401	182305088	T	C
1	rs2985441	182305147	C	T
1	rs3001269	182305166	T	C
1	rs570272557	182305226	C	T
1	rs555784584	182305287	C	G
1	rs34163395	182305460	T	G
1	rs182497742	182305533	T	C
1	rs3001270	182305585	T	C
1	rs3001271	182305627	G	A
1	rs193157545	182305718	C	G
1	rs559317399	182305725	T	C
1	rs112170100	182305867	T	C
1	rs72722964	182305894	G	A
1	rs2985440	182305938	G	A
1	rs2985439	182305990	A	G
1	rs559040862	182306190	C	T
1	rs79549716	182306324	A	G
1	rs192467257	182306624	A	T
1	rs2985438	182306672	G	A
1	rs144442149	182306703	C	G
1	rs12403423	182306762	G	A
1	rs11590654	182306786	A	G
1	rs188266788	182306907	T	C
1	rs142340684	182307433	A	G
1	rs2985437	182307584	A	G
1	rs4333814	182307603	C	T
1	rs140503080	182307854	A	T
1	rs10911059	182307973	T	C
1	rs72722966	182308465	A	G
1	rs12022482	182308962	A	G
1	rs148994004	182308982	C	G
1	rs2477180	182309037	C	T
1	rs72722968	182309061	T	G
1	rs141214145	182309140	A	T
1	rs35245473	182309156	C	T
1	rs575045387	182309443	T	C
1	rs16858860	182309477	T	G
1	rs142643094	182309567	T	C
1	rs16858866	182309582	A	G
1	rs2477179	182309601	A	G
1	rs11579125	182309615	G	T
1	rs548186721	182309626	A	G
1	rs11577155	182309943	A	G
1	rs34396248	182310109	T	C
1	rs189750414	182310116	G	A
1	rs61806862	182310275	A	G
1	rs543553935	182310410	G	T
1	rs529841889	182310430	A	G
1	rs182052601	182310579	T	C
1	rs551724961	182310664	A	C
1	rs540146379	182311181	C	G
1	rs192678260	182311331	G	A
1	rs183328695	182311587	T	G
1	rs2985436	182311591	G	A
1	rs537223260	182311639	A	G
1	rs115705277	182311800	A	G
1	rs566279149	182311830	A	G
1	rs7515700	182311965	C	T
1	rs10911060	182311969	T	C
1	rs144924647	182311970	A	G
1	rs4652698	182312313	T	G
1	rs2494454	182312383	C	T
1	rs140614103	182312458	A	C
1	rs10797768	182312476	G	A
1	rs76714724	182312567	A	G
1	rs10911061	182312600	G	A
1	rs2494455	182312609	C	T
1	rs142393983	182312742	G	A
1	rs2246475	182312757	C	T
1	rs549652276	182312816	T	G
1	rs10911062	182312847	A	C
1	rs2477173	182312848	G	A
1	rs144609106	182313015	C	T
1	rs184176224	182313167	G	A
1	rs2477174	182313230	G	A
1	rs185479775	182313303	G	A
1	rs2494456	182313323	T	C
1	rs150762854	182313611	A	G
1	rs12726114	182313782	A	G
1	rs61806864	182313882	A	G
1	rs541846241	182314117	C	T
1	rs2477883	182314259	A	G
1	rs565276421	182314303	T	A
1	rs2494457	182314370	C	T
1	rs569306609	182314426	C	T
1	rs2494458	182314582	T	C
1	rs191529618	182314703	C	T
1	rs571605986	182314754	C	T
1	rs2148028	182315020	T	C
1	rs181256403	182315046	T	A
1	rs2148029	182315056	T	C
1	rs187128695	182315184	T	A
1	rs2477887	182315310	A	G
1	rs2246120	182315483	C	G
1	rs2246119	182315534	T	G
1	rs550501320	182315609	C	A
1	rs187964510	182315635	T	C
1	rs2246109	182315795	A	G
1	rs2246108	182315835	C	T
1	rs2477175	182316003	A	T
1	rs115146902	182316129	A	G
1	rs2246080	182316455	A	G
1	rs575107921	182316492	A	T
1	rs542219457	182316533	G	A
1	rs551214989	182316546	C	T
1	rs114644961	182316627	G	A
1	rs145336164	182316764	T	G
1	rs140906489	182316839	A	G
1	rs566134871	182316852	A	C
1	rs13374527	182316879	C	T
1	rs138391358	182316974	A	G
1	rs2245988	182317005	T	C
1	rs77156554	182317204	A	G
1	rs2265074	182317276	T	C
1	rs562712672	182317286	A	G
1	rs2265028	182317495	A	C
1	rs2013029	182317742	T	C
1	rs2266001	182317800	T	C
1	rs115231703	182317839	A	G
1	rs115895519	182317893	A	T
1	rs549846844	182317895	T	C
1	rs2245848	182317942	G	A
1	rs189128739	182318042	T	C
1	rs147195747	182318115	T	C
1	rs1886837	182318120	T	G
1	rs139095821	182318426	G	A
1	rs10911063	182318783	C	A
1	rs553094587	182318996	G	A
1	rs2245744	182319244	G	A
1	rs2245743	182319250	A	T
1	rs533546866	182319332	G	A
1	rs139267489	182319397	C	T
1	rs11587233	182319534	A	C
1	rs144411710	182319559	A	G
1	rs557690718	182319640	C	T
1	rs2256956	182319935	G	A
1	rs562873195	182320030	G	A
1	rs2986063	182320106	G	A
1	rs7524729	182320110	A	G
1	rs151137727	182320116	A	T
1	rs138067033	182320276	A	G
1	rs145914398	182320741	T	C
1	rs6694835	182320876	C	A
1	rs6697328	182321043	G	A
1	rs2256832	182321076	T	G
1	rs6673345	182321095	T	G
1	rs6673360	182321157	A	G
1	rs150615696	182321287	A	G
1	rs1475332	182321386	T	G
1	rs10752868	182321444	T	C
1	rs11803977	182321532	G	A
1	rs191615904	182321662	C	T
1	rs10797769	182321941	A	G
1	rs77942918	182322167	G	A
1	rs6424846	182322462	G	C
1	rs560921128	182322472	T	C
1	rs11804109	182322500	C	A
1	rs187352926	182322556	A	C
1	rs540201735	182322618	A	G
1	rs185584189	182322672	C	A
1	rs2256575	182323036	A	G
1	rs566202251	182323168	T	G
1	rs2477181	182323210	A	G
1	rs4651120	182323333	T	A
1	rs183732480	182323486	A	G
1	rs6424847	182323832	A	C
1	rs560102053	182323841	G	A
1	rs61806921	182323902	A	G
1	rs6683541	182323980	C	T
1	rs186256313	182324024	G	A
1	rs61806922	182324097	T	C
1	rs10911064	182324168	T	C
1	rs147822827	182324204	T	C
1	rs190030403	182324205	A	G
1	rs539888642	182324236	G	A
1	rs181612812	182324288	A	G
1	rs150352068	182324371	A	G
1	rs79585245	182324700	T	G
1	rs2985452	182324970	T	C
1	rs3001278	182325045	C	T
1	rs182708249	182325176	T	C
1	rs2986064	182325335	T	G
1	rs184990121	182325461	A	G
1	rs2985451	182325674	A	C
1	rs549042145	182325776	T	C
1	rs374753415	182325790	T	G
1	rs2985450	182325853	T	C
1	rs538891644	182326003	A	G
1	rs138831519	182326040	A	G
1	rs1967808	182326048	G	T
1	rs61806923	182326189	A	C
1	rs1967807	182326226	A	G
1	rs1967806	182326237	A	G
1	rs79336830	182326407	G	A
1	rs71632139	182326506	C	G
1	rs192903309	182326577	A	G
1	rs2494459	182326707	A	G
1	rs193234631	182327032	T	C
1	rs149913051	182327292	T	G
1	rs12354128	182327500	G	T
1	rs78199494	182327513	T	C
1	rs552774369	182327514	A	G
1	rs538818288	182327630	A	G
1	rs10911065	182327819	C	G
1	rs2494461	182327842	C	A
1	rs532642495	182327980	C	T
1	rs549276816	182328092	A	G
1	rs141440048	182328198	T	C
1	rs569089792	182328403	T	C
1	rs556186344	182328499	T	C
1	rs78709306	182328521	A	G
1	rs375583582	182328530	G	A
1	rs140981699	182328557	T	C
1	rs3001279	182328623	A	G
1	rs562998314	182328638	C	A
1	rs2986065	182328759	A	G
1	rs190498329	182328785	G	C
1	rs6682788	182329097	C	G
1	rs189741675	182329138	C	G
1	rs115446049	182329267	A	G
1	rs572992074	182329307	A	G
1	rs540500174	182329354	A	C
1	rs2985449	182329393	G	A
1	rs548022687	182329539	T	C
1	rs572980554	182329789	A	G
1	rs3001280	182329926	G	C
1	rs3001281	182330125	T	C
1	rs115361376	182330518	A	G
1	rs141678677	182330730	A	T
1	rs7542634	182331052	T	C
1	rs78559819	182331077	A	G
1	rs114889797	182331231	G	T
1	rs574663359	182331350	C	T
1	rs2477884	182331502	T	A
1	rs139185274	182331504	T	C
1	rs564196504	182331521	C	T
1	rs11806150	182331763	G	A
1	rs2252633	182331836	C	A
1	rs549710636	182332129	T	C
1	rs112360734	182332308	A	G
1	rs548625222	182332325	T	C
1	rs576209198	182332333	A	G
1	rs188112751	182332574	C	A
1	rs535666948	182332746	A	C
1	rs2252483	182333131	G	A
1	rs2252468	182333387	G	C
1	rs150282309	182333396	A	G
1	rs138891916	182333472	T	C
1	rs2252374	182333507	C	T
1	rs9425533	182333610	T	A
1	rs569649908	182333676	C	A
1	rs66914621	182333694	T	A
1	rs567375014	182333695	G	A
1	rs2477885	182333768	A	G
1	rs138704510	182333866	C	T
1	rs9425270	182334138	T	C
1	rs76440835	182334254	A	G
1	rs184714768	182334276	T	C
1	rs73058672	182334345	T	C
1	rs575898002	182334352	A	G
1	rs74990427	182334443	C	T
1	rs6424848	182334591	C	A
1	rs143331203	182334649	T	C
1	rs2224994	182334975	A	G
1	rs34597031	182335034	A	G
1	rs575393059	182335235	A	G
1	rs546209411	182335356	T	A
1	rs6703674	182335422	G	A
1	rs113880970	182335652	A	G
1	rs572803820	182335719	G	T
1	rs140619401	182335932	A	G
1	rs182940215	182336050	G	A
1	rs2252123	182336056	T	G
1	rs142743914	182336144	A	G
1	rs4651121	182336158	T	G
1	rs143503458	182336784	T	G
1	rs554270567	182336824	A	G
1	rs555879851	182336918	A	G
1	rs4652700	182337042	C	A
1	rs569452837	182337148	A	C
1	rs570357062	182337310	T	C
1	rs187786400	182337364	C	T
1	rs1325747	182337674	T	C
1	rs58332213	182337702	T	C
1	rs80356436	182337796	A	T
1	rs56098515	182337835	G	A
1	rs141834552	182337905	C	G
1	rs114568228	182337920	T	C
1	rs539518915	182337992	T	C
1	rs147123111	182337993	A	G
1	rs147716943	182338095	T	C
1	rs11576088	182338315	T	C
1	rs11587526	182338491	G	A
1	rs111797867	182338505	A	C
1	rs4652701	182338511	C	T
1	rs111570030	182338520	G	T
1	rs2251767	182338539	A	G
1	rs114315875	182338663	C	T
1	rs142583972	182338753	C	T
1	rs190114221	182339268	A	G
1	rs532910270	182339419	T	G
1	rs181710892	182339487	A	G
1	rs141689746	182339504	C	G
1	rs1325744	182339896	C	T
1	rs1325743	182339944	T	C
1	rs541231443	182339997	A	C
1	rs184016848	182340020	T	C
1	rs530460821	182340180	A	C
1	rs74919679	182340254	T	C
1	rs187066647	182340474	T	C
1	rs12081987	182340591	G	A
1	rs183059403	182341004	T	C
1	rs554995344	182341374	T	C
1	rs79048660	182341759	C	T
1	rs142520258	182341834	A	G
1	rs530326503	182342027	A	G
1	rs548929496	182342030	A	G
1	rs559063219	182342072	A	G
1	rs115897808	182342103	G	A
1	rs2182242	182342556	C	T
1	rs2148030	182342630	A	G
1	rs139914957	182342880	T	C
1	rs7541443	182343072	A	G
1	rs10911066	182343253	G	A
1	rs560723557	182343278	T	C
1	rs79038403	182343350	A	G
1	rs78809152	182343426	T	C
1	rs142648650	182343482	A	C
1	rs77929635	182343535	C	T
1	rs2333229	182343706	T	C
1	rs537872315	182343715	T	C
1	rs72722980	182343840	T	A
1	rs12039934	182343878	G	T
1	rs543802657	182344055	T	C
1	rs6667362	182344108	C	T
1	rs55905555	182344264	C	T
1	rs182980935	182344277	T	G
1	rs114423866	182344301	A	T
1	rs529136598	182344730	A	C
1	rs6424849	182344771	A	G
1	rs143095633	182344775	T	A
1	rs550130117	182344871	G	C
1	rs6424850	182344926	G	A
1	rs6424851	182345077	A	G
1	rs142685762	182345315	A	T
1	rs149374704	182345484	C	T
1	rs574001625	182345981	T	C
1	rs10442602	182346018	G	C
1	rs556334093	182346112	C	T
1	rs2068781	182346234	T	C
1	rs183301311	182346488	G	A
1	rs532890930	182346892	C	T
1	rs538985155	182347103	G	A
1	rs75084485	182347157	C	T
1	rs74645809	182347362	A	G
1	rs560673418	182347472	T	C
1	rs6684297	182347667	A	G
1	rs10911067	182347791	T	G
1	rs10158556	182347817	C	T
1	rs577793750	182347891	T	A
1	rs556855966	182347917	T	A
1	rs10911068	182348110	C	T
1	rs182025505	182348241	T	C
1	rs12568730	182348287	T	A
1	rs111773080	182348311	A	T
1	rs572824836	182348368	A	G
1	rs78438908	182348380	T	A
1	rs6424852	182348627	A	G
1	rs7541101	182348729	A	G
1	rs4652703	182348843	G	C
1	rs568759888	182348924	A	G
1	rs72722983	182349193	A	G
1	rs2333151	182349469	T	G
1	rs182071240	182349478	C	T
1	rs548034203	182349538	A	G
1	rs4636415	182349592	C	A
1	rs189735702	182349711	A	G
1	rs180747651	182349734	G	A
1	rs61806927	182349948	A	G
1	rs6691339	182349949	A	G
1	rs10429835	182350107	G	A
1	rs191118528	182350120	T	C
1	rs116031822	182350358	A	C
1	rs183397598	182350387	A	G
1	rs10797770	182350389	C	G
1	rs558183704	182350397	A	G
1	rs2296523	182350896	C	G
1	rs531293807	182350904	A	G
1	rs2296522	182350909	T	C
1	rs142906434	182350913	A	C
1	rs191511731	182350969	A	G
1	rs77070600	182351046	A	C
1	rs2296521	182351233	G	A
1	rs140111002	182351403	A	C
1	rs533088200	182351406	C	A
1	rs79056692	182351582	T	C
1	rs4517308	182351627	T	A
1	rs148906736	182351768	C	G
1	rs138138013	182351778	C	T
1	rs190034303	182351979	G	A
1	rs189204427	182352093	A	G
1	rs180970725	182352183	C	A
1	rs78220577	182352200	T	G
1	rs561577706	182352429	C	T
1	rs7734	182352621	T	C
1	rs76673199	182352993	T	G
1	rs192566565	182353130	T	C
1	rs9347	182353198	A	T
1	rs184789378	182353268	C	G
1	rs375910894	182353493	C	T
1	rs184282135	182353669	T	C
1	rs189435460	182353781	C	A
1	rs181868091	182353805	T	C
1	rs140151533	182354058	C	T
1	rs144040685	182354105	G	A
1	rs189205098	182354116	C	T
1	rs180678778	182354197	A	G
1	rs529999588	182354237	C	T
1	rs186458814	182354315	G	A
1	rs552426803	182354354	A	T
1	rs148640345	182354385	C	T
1	rs2296520	182354850	A	G
1	rs140378060	182354890	T	C
1	rs560524263	182354928	C	A
1	rs2296519	182355046	A	G
1	rs147018555	182355084	C	G
1	rs529984531	182355274	A	G
1	rs181698648	182355313	G	A
1	rs566434722	182355317	T	C
1	rs6699943	182355320	C	T
1	rs142213837	182355344	G	C
1	rs145957576	182355938	G	A
1	rs116822259	182356026	G	C
1	rs188126943	182356051	G	A
1	rs12735664	182356079	C	A
1	rs116513736	182356083	C	T
1	rs17462824	182356247	C	T
1	rs1058111	182356399	A	G
1	rs574047491	182357129	G	A
1	rs11577936	182357210	T	C
1	rs546092974	182357287	T	C
1	rs569537104	182357523	T	C
1	rs10494546	182357553	C	T
1	rs191913138	182357917	T	C
1	rs185564610	182357962	A	G
1	rs4652704	182358196	C	G
1	rs563568411	182358291	C	T
1	rs192381983	182358372	T	C
1	rs539182743	182358432	T	C
1	rs4652705	182358437	T	C
1	rs576223859	182358604	C	G
1	rs555658611	182358696	C	T
1	rs544738989	182358902	T	C
1	rs181261910	182358920	T	G
1	rs12136955	182358944	A	G
1	rs567544882	182359376	G	A
1	rs17509341	182359480	A	G
1	rs150882077	182359496	T	C
1	rs3895340	182359578	A	C
1	rs4110992	182359678	A	C
1	rs561370167	182359702	G	C
1	rs532574396	182359776	A	G
1	rs187277313	182359817	C	T
1	rs549137282	182359856	T	C
1	rs370070318	182359859	A	G
1	rs530658203	182359901	G	C
1	rs78752021	182359909	G	A
1	rs192236496	182359922	T	C
1	rs575294631	182360016	C	T
1	rs4075940	182360169	T	G
1	rs4075941	182360202	A	C
1	rs7539686	182360223	G	T
1	rs12403634	182360315	T	C
1	rs530192095	182360321	A	G
1	rs912900	182360632	A	G
1	rs538595695	182360690	A	G
1	rs912901	182360843	C	G
1	rs544610820	182360892	C	T
1	rs912902	182360930	A	G
1	rs527822028	182360946	T	G
1	rs546388106	182361038	A	G
1	rs116040694	182361162	G	C
1	rs550618862	182361165	G	A
1	rs535874660	182361263	T	C
1	rs151203513	182361344	A	G
1	rs4652706	182361478	T	C
1	rs10797771	182361506	C	T
1	rs563285185	182361573	A	G
1	rs544451883	182361580	A	G
1	rs11577696	182361630	A	C
1	rs11577698	182361689	T	C
1	rs182683560	182361891	G	A
1	rs570410432	182361924	A	C
1	rs11585457	182361925	A	G
1	rs190270842	182362077	A	G
1	rs4652707	182362259	A	G
1	rs7549329	182363419	G	A
1	rs547647132	182363539	A	T
1	rs188912552	182363571	T	C
1	rs193228853	182363622	T	C
1	rs7549498	182363623	G	A
1	rs61547945	182363732	T	A
1	rs535633940	182363866	C	T
1	rs554056641	182363896	A	G
1	rs142268143	182363929	T	C
1	rs546153808	182363938	T	A
1	rs6699452	182364029	C	T
1	rs10797772	182364110	A	G
1	rs181867501	182364477	G	A
1	rs80173092	182364912	A	G
1	rs141198020	182365006	C	T
1	rs12756106	182365143	T	C
1	rs10752869	182365237	T	A
1	rs10911070	182365334	A	G
1	rs17509572	182365355	C	A
1	rs557710933	182365611	G	A
1	rs552657269	182365766	G	A
1	rs545579254	182365835	C	T
1	rs144527525	182365946	C	T
1	rs185531826	182365978	T	C
1	rs116697912	182365987	A	G
1	rs1001403	182365995	C	G
1	rs61806928	182366073	G	C
1	rs17509621	182366278	C	T
1	rs71632140	182366514	T	G
1	rs548802961	182366675	G	C
1	rs571892153	182367000	G	A
1	rs151052443	182367017	G	C
1	rs77451966	182367305	A	G
1	rs2038891	182367548	G	A
1	rs6667958	182367643	A	G
1	rs542438766	182367686	G	C
1	rs536382899	182367761	A	G
1	rs79703006	182367805	C	T
1	rs12733426	182367877	G	C
1	rs150493151	182367890	G	A
1	rs6424853	182367893	A	G
1	rs192906868	182367933	G	T
1	rs541934903	182368018	T	A
1	rs534380232	182368400	T	C
1	rs571033692	182368417	G	T
1	rs149601982	182368468	T	G
1	rs540052280	182368686	G	A
1	rs6698722	182369078	G	A
1	rs144341786	182369105	T	C
1	rs181483445	182369125	G	T
1	rs6674281	182369233	A	G
1	rs7551829	182369738	G	A
1	rs41304556	182369983	A	T
1	rs558251507	182370343	T	G
1	rs180967525	182370404	T	A
1	rs11576932	182370507	G	T
1	rs61806930	182370622	C	G
1	rs1925829	182370774	A	G
1	rs74829000	182370857	A	C
1	rs533374778	182370941	C	A
1	rs186181721	182370977	A	G
1	rs115726699	182371046	G	A
1	rs6424854	182371323	T	C
1	rs543121916	182371387	C	T
1	rs191867021	182371597	A	T
1	rs188039217	182371613	A	C
1	rs78445632	182371626	G	A
1	rs530981201	182371696	A	G
1	rs143731718	182371754	C	G
1	rs12726413	182371837	A	C
1	rs190955075	182371930	T	C
1	rs182493619	182371966	A	G
1	rs561346306	182372160	T	C
1	rs2148026	182372452	A	G
1	rs2148027	182372646	G	T
1	rs143655772	182372951	A	C
1	rs183754242	182372992	A	C
1	rs543866756	182373312	C	T
1	rs61806931	182373379	A	G
1	rs557636144	182373437	T	C
1	rs543353276	182373464	T	C
1	rs532721316	182373493	T	A
1	rs10797773	182373498	C	T
1	rs12045230	182373525	T	G
1	rs7519374	182373713	C	A
1	rs566890140	182373793	G	A
1	rs7522149	182373981	T	G
1	rs557548475	182374002	A	G
1	rs540241232	182374226	T	G
1	rs144451022	182374298	C	T
1	rs10752870	182374330	G	C
1	rs561004760	182374423	C	T
1	rs11800946	182374506	G	A
1	rs10737234	182374509	A	G
1	rs145994977	182374610	C	T
1	rs10732974	182374655	G	A
1	rs143689338	182374734	G	A
1	rs115525412	182374942	A	G
1	rs186092807	182375189	A	G
1	rs191197106	182375211	G	A
1	rs75605983	182375284	A	G
1	rs552851436	182375409	A	C
1	rs4652709	182375619	T	C
1	rs540122650	182375707	G	A
1	rs191122264	182375985	A	G
1	rs12748778	182376229	A	C
1	rs541642431	182376240	A	G
1	rs3818458	182376260	T	C
1	rs113882279	182376499	G	A
1	rs2038890	182376670	T	C
1	rs1325748	182376903	T	A
1	rs79882002	182376927	G	A
1	rs10797774	182377078	A	G
1	rs531801878	182377145	T	C
1	rs1409051	182377181	A	C
1	rs725778	182377183	C	T
1	rs79497252	182377197	G	A
1	rs11801896	182377218	G	A
1	rs568335245	182377408	T	G
1	rs138704523	182377429	A	T
1	rs16858931	182377577	C	T
1	rs547392622	182378240	G	C
1	rs565998744	182378281	C	T
1	rs76172737	182378306	A	G
1	rs114355081	182378333	A	G
1	rs61749068	182378428	G	A
1	rs78523210	182378731	T	G
1	rs578240502	182378908	G	A
1	rs184716530	182379058	A	G
1	rs559508239	182379147	A	C
1	rs190267654	182379156	T	A
1	rs137941883	182379164	A	G
1	rs569272527	182379167	C	A
1	rs192786635	182379571	T	C
1	rs542568377	182379594	T	C
1	rs185555285	182379964	G	A
1	rs139972424	182379969	G	A
1	rs114230541	182380434	G	T
1	rs571400819	182380487	C	G
1	rs112643787	182380557	T	C
1	rs565570039	182380679	A	G
1	rs4652710	182380949	A	G
1	rs76049363	182380992	T	C
1	rs560687291	182381058	G	T
1	rs187473129	182381098	T	A
1	rs556712906	182381490	A	G
1	rs139724724	182381639	G	A
1	rs562903285	182381778	T	A
1	rs575896218	182381831	A	G
1	rs17463552	182381835	A	G
1	rs527987348	182381844	A	G
1	rs552108411	182381999	T	C
1	rs144622152	182382007	A	G
1	rs115373696	182382106	T	C
1	rs185931134	182382154	T	G
1	rs190265110	182382349	T	C
1	rs6701389	182382824	T	A
1	rs34394623	182382852	A	T
1	rs6704116	182383133	G	A
1	rs186835744	182383378	C	T
1	rs577237048	182383392	A	C
1	rs560702432	182383488	A	G
1	rs10752871	182383564	T	A
1	rs143519203	182383581	A	G
1	rs16858933	182383656	A	G
1	rs189172556	182384025	T	C
1	rs193094519	182384046	A	G
1	rs576473465	182384378	C	T
1	rs191250487	182384485	G	A
1	rs267857	182384719	T	C
1	rs541527944	182384923	A	G
1	rs544025498	182385135	G	A
1	rs76503562	182385179	A	G
1	rs563807660	182385395	A	G
1	rs546943741	182385532	T	G
1	rs6687401	182385651	A	C
1	rs78979769	182385871	G	A
1	rs267856	182386012	G	A
1	rs563768595	182386117	G	T
1	rs61017758	182386197	T	C
1	rs72722995	182386300	T	C
1	rs567865102	182386551	C	A
1	rs557337359	182386733	T	C
1	rs561696567	182386749	C	A
1	rs75577567	182386828	G	C
1	rs147463354	182386870	T	C
1	rs72722997	182387181	G	A
1	rs549047193	182387306	C	T
1	rs267855	182387507	G	A
1	rs180735481	182387747	C	G
1	rs11578440	182387856	A	G
1	rs191669127	182388288	G	A
1	rs552720555	182388561	T	C
1	rs191497269	182388751	G	T
1	rs267854	182388872	C	T
1	rs183730747	182388934	G	A
1	rs570659707	182389230	G	A
1	rs181611000	182390205	G	T
1	rs267853	182390372	T	G
1	rs527989998	182390521	T	G
1	rs189187152	182390645	C	T
1	rs12565656	182390905	G	A
```
