## Supplementary material for "Dopamine and schizophrenia from bench to bedside: Discovery of a striatal co-expression risk gene set that predicts in vivo measures of striatal function": Compressed zipped directory containing SNPs used to compute the C80-PRS: C80.g1000 (part 10 of 141)

```
1	rs140396989	182391201	C	T
1	rs529414104	182391394	C	T
1	rs11802342	182391704	C	T
1	rs141715688	182391756	C	G
1	rs572292165	182391884	C	T
1	rs546018732	182392061	C	T
1	rs267873	182392412	T	G
1	rs553431695	182392478	G	C
1	rs143141020	182392567	A	C
1	rs267875	182392619	A	C
1	rs147452888	182393107	T	A
1	rs139913099	182393137	T	C
1	rs77606324	182393198	G	A
1	rs79094162	182393357	C	T
1	rs183014271	182393442	T	A
1	rs567857510	182393527	C	T
1	rs148799035	182393597	T	C
1	rs73060758	182393951	T	C
1	rs542348225	182394255	A	G
1	rs116360364	182394500	T	A
1	rs575692570	182394694	C	T
1	rs12041535	182394763	C	T
1	rs573569190	182394840	C	T
1	rs184276664	182394860	T	C
1	rs530529432	182394923	A	G
1	rs549570423	182394993	T	C
1	rs561874733	182395045	G	C
1	rs267876	182395051	T	C
1	rs6703122	182395139	A	G
1	rs557089960	182395197	A	C
1	rs562763959	182395225	C	T
1	rs555106377	182395279	A	G
1	rs184555328	182395316	T	A
1	rs143313872	182395699	T	C
1	rs140210661	182395776	A	G
1	rs7556097	182395884	A	G
1	rs549310858	182396150	T	C
1	rs10797775	182396235	C	A
1	rs542693967	182396240	T	C
1	rs181848519	182397010	A	T
1	rs560135755	182397389	G	A
1	rs6692352	182397765	T	C
1	rs116495227	182397840	A	T
1	rs191188804	182397849	A	G
1	rs6656676	182397913	A	T
1	rs74720592	182398004	T	C
1	rs6659412	182398201	C	T
1	rs150618343	182398358	A	G
1	rs10494547	182398705	T	G
1	rs12564483	182398758	A	G
1	rs10494548	182398911	G	A
1	rs79064226	182398961	C	T
1	rs7551029	182399018	T	G
1	rs543887702	182399107	T	C
1	rs549374796	182399502	A	T
1	rs2333150	182399516	A	C
1	rs139220939	182399778	A	G
1	rs186285951	182399845	G	A
1	rs114430054	182399901	C	T
1	rs559625437	182399908	G	A
1	rs58447610	182399916	G	A
1	rs531504006	182400001	G	A
1	rs11585935	182400213	C	A
1	rs551694817	182400491	G	C
1	rs75723593	182400513	T	C
1	rs150177347	182400536	G	A
1	rs147823092	182400660	G	A
1	rs169154	182400696	A	C
1	rs6666926	182400734	G	T
1	rs575895621	182400808	G	A
1	rs561671984	182400869	G	C
1	rs551924652	182401114	C	G
1	rs57642929	182401192	G	C
1	rs12095447	182401312	G	C
1	rs192908976	182401460	A	T
1	rs183029875	182401508	A	G
1	rs538772061	182401551	T	C
1	rs575807255	182401582	T	C
1	rs74128914	182401682	C	G
1	rs111875294	182401909	T	C
1	rs149593642	182401918	T	C
1	rs4652711	182401940	T	C
1	rs567350267	182402312	C	T
1	rs184388542	182402507	C	T
1	rs11804948	182402667	C	T
1	rs16858954	182402803	G	A
1	rs142924283	182403114	A	G
1	rs146129581	182403135	C	T
1	rs2584825	182403213	C	T
1	rs565396363	182403269	T	C
1	rs148623794	182403320	T	A
1	rs76955905	182403549	T	G
1	rs618779	182403669	C	T
1	rs577495629	182403680	C	T
1	rs541782515	182403686	C	A
1	rs13375160	182403915	C	T
1	rs12564428	182404004	C	G
1	rs6667166	182404101	T	C
1	rs181511029	182404156	C	T
1	rs147621818	182404215	C	A
1	rs186486506	182404270	G	A
1	rs138809723	182404433	T	C
1	rs12568218	182404479	G	C
1	rs148919001	182404543	T	C
1	rs557514	182404684	A	G
1	rs145647927	182405190	G	A
1	rs646279	182405193	C	A
1	rs138464629	182405313	A	G
1	rs564529110	182405326	C	T
1	rs529144	182405493	T	G
1	rs34579555	182405595	A	G
1	rs190627066	182405612	T	G
1	rs658967	182405704	C	T
1	rs12568722	182405817	G	C
1	rs558203178	182405876	T	G
1	rs525200	182405976	A	G
1	rs141680315	182406089	T	G
1	rs144166023	182406429	A	G
1	rs498971	182406494	T	C
1	rs188894449	182406587	G	T
1	rs497915	182406654	A	G
1	rs674978	182406985	C	T
1	rs187895797	182407022	T	C
1	rs191227730	182407036	C	T
1	rs184248011	182407121	A	G
1	rs552015544	182407541	T	C
1	rs578006	182407600	C	G
1	rs677739	182407610	A	G
1	rs113619976	182407777	T	A
1	rs185194024	182407835	G	C
1	rs548168610	182407999	A	C
1	rs75126912	182408019	A	G
1	rs563888609	182408027	C	T
1	rs528435142	182408189	C	T
1	rs546975604	182408222	T	C
1	rs569490882	182408264	T	C
1	rs2924458	182408332	C	G
1	rs553026253	182408421	C	T
1	rs56741365	182408646	T	C
1	rs549166218	182408908	C	T
1	rs534932847	182408998	T	C
1	rs575300584	182409061	A	G
1	rs190029649	182409088	T	C
1	rs532364652	182409094	A	G
1	rs183060551	182409107	T	C
1	rs371187159	182409125	T	C
1	rs530236684	182409133	T	C
1	rs548871510	182409137	T	C
1	rs368575853	182409148	T	G
1	rs191412115	182409215	A	G
1	rs184053600	182409250	T	C
1	rs532461386	182409370	C	T
1	rs183725352	182409424	A	G
1	rs566454423	182409444	A	G
1	rs372375103	182409457	A	G
1	rs538136243	182409508	A	G
1	rs187265856	182409590	T	C
1	rs575670750	182409617	T	C
1	rs2924456	182409618	A	G
1	rs148212790	182409632	T	C
1	rs142765360	182409645	A	G
1	rs184589033	182409729	T	C
1	rs61808193	182409797	A	G
1	rs562757084	182410046	T	C
1	rs113816640	182410076	T	G
1	rs6677117	182410409	G	A
1	rs552611761	182410508	A	G
1	rs149712514	182410780	G	A
1	rs485376	182410799	G	A
1	rs78536594	182410807	C	T
1	rs114884725	182411085	A	G
1	rs60623946	182411148	A	C
1	rs144339217	182411568	T	G
1	rs79034411	182411966	C	T
1	rs181397186	182412001	A	G
1	rs79131706	182412154	A	G
1	rs186158499	182412368	T	G
1	rs111605855	182412447	T	C
1	rs191954749	182412516	T	C
1	rs183292238	182412641	T	C
1	rs563786063	182412784	A	G
1	rs561312354	182412851	C	G
1	rs571416553	182412976	T	C
1	rs151316577	182413148	T	C
1	rs140622515	182413181	T	C
1	rs117320700	182413196	A	G
1	rs11583498	182413323	G	T
1	rs73057335	182413420	G	A
1	rs150450155	182413496	A	T
1	rs73057336	182413549	A	G
1	rs75334154	182413743	T	G
1	rs146969328	182413752	T	G
1	rs191244701	182413799	C	G
1	rs536453020	182413860	C	T
1	rs58677841	182413910	A	C
1	rs187847972	182413921	G	A
1	rs74578049	182414037	G	A
1	rs544691154	182414048	G	C
1	rs193191318	182414098	T	C
1	rs73057339	182414417	C	T
1	rs73057343	182414606	G	C
1	rs143884274	182414613	A	G
1	rs546151530	182414771	T	G
1	rs55976524	182414873	C	T
1	rs532082708	182415009	T	C
1	rs568899189	182415028	C	T
1	rs150769879	182415178	A	G
1	rs562072518	182415252	T	C
1	rs180751500	182415253	A	G
1	rs75450353	182415406	C	G
1	rs116820660	182415475	A	G
1	rs540430274	182415685	G	A
1	rs10911077	182415816	C	T
1	rs186611487	182416112	G	A
1	rs266503	182416128	A	T
1	rs552519282	182416130	C	T
1	rs266505	182416179	G	A
1	rs535857058	182416190	C	A
1	rs554258603	182416357	C	T
1	rs11588798	182416415	T	A
1	rs186076294	182416496	T	C
1	rs191193012	182416560	G	A
1	rs183385014	182416649	T	C
1	rs186352402	182416650	A	G
1	rs527401731	182416719	C	T
1	rs140084490	182416744	A	G
1	rs77330119	182417011	G	A
1	rs558278159	182417104	A	T
1	rs28616098	182417105	T	A
1	rs149763784	182417169	A	G
1	rs75821548	182417230	C	A
1	rs374592716	182417333	G	A
1	rs11807308	182417383	A	G
1	rs149002979	182417503	T	C
1	rs183827763	182417533	G	A
1	rs529557903	182417852	A	C
1	rs533129194	182417951	A	G
1	rs570019910	182417981	C	A
1	rs549095520	182417998	G	A
1	rs541648460	182418500	G	A
1	rs138137377	182419540	A	G
1	rs537016391	182419587	A	G
1	rs12092257	182419624	C	T
1	rs16858983	182419640	A	T
1	rs186543419	182419787	G	T
1	rs74128925	182419954	C	T
1	rs140063407	182420148	A	G
1	rs113626237	182420173	T	G
1	rs557255427	182420371	A	G
1	rs267866	182420448	G	A
1	rs76472357	182420634	A	T
1	rs17464296	182420640	G	A
1	rs182528395	182420662	G	C
1	rs147939385	182420750	A	G
1	rs142056807	182420805	A	G
1	rs534168859	182420832	T	A
1	rs4556322	182420837	T	C
1	rs76151850	182420972	C	T
1	rs182825851	182421004	A	G
1	rs140052202	182421032	G	A
1	rs557998322	182421036	T	A
1	rs78095206	182421102	A	G
1	rs565190036	182421678	T	C
1	rs145994310	182421691	A	G
1	rs552545961	182421870	A	G
1	rs181691721	182421879	C	T
1	rs56024773	182422172	C	T
1	rs113228091	182422187	G	A
1	rs148536215	182422198	C	A
1	rs190856438	182422525	G	A
1	rs12744324	182422667	A	G
1	rs72723002	182422840	G	A
1	rs79424100	182423055	G	T
1	rs41299607	182423146	A	G
1	rs145495341	182423212	G	A
1	rs73057347	182423235	C	A
1	rs549622460	182423304	G	A
1	rs76929795	182423458	T	C
1	rs17464338	182423576	G	A
1	rs74340015	182423581	T	C
1	rs563449226	182423727	A	G
1	rs16858990	182423802	C	A
1	rs567939851	182423852	T	G
1	rs535720809	182423853	T	C
1	rs74128926	182423888	G	A
1	rs116390194	182424276	A	G
1	rs547632154	182424465	G	C
1	rs11586532	182424485	A	G
1	rs543209142	182424578	A	G
1	rs567799859	182424599	C	G
1	rs149402783	182424612	A	G
1	rs545320545	182424624	G	C
1	rs575273418	182424627	C	G
1	rs150356028	182424676	T	C
1	rs549058263	182424912	G	A
1	rs567264777	182424929	C	G
1	rs138200949	182424935	T	C
1	rs155552	182424985	T	C
1	rs267864	182425047	C	T
1	rs114682007	182425115	A	G
1	rs78643276	182425198	A	G
1	rs181672058	182425261	T	C
1	rs12122887	182425356	C	T
1	rs185604150	182425376	G	T
1	rs140764582	182425674	T	C
1	rs143005155	182425699	T	C
1	rs115243825	182425735	A	G
1	rs35235788	182425752	T	C
1	rs75448875	182425974	A	G
1	rs267863	182426069	T	G
1	rs139083881	182426343	A	G
1	rs540246582	182426379	C	G
1	rs171980	182426597	A	C
1	rs2986061	182426705	A	G
1	rs187326490	182426780	A	G
1	rs2765279	182426897	T	G
1	rs569024276	182427062	G	T
1	rs573073013	182427183	C	T
1	rs549708440	182427211	G	A
1	rs144064232	182427232	A	G
1	rs2765278	182427355	A	G
1	rs186830499	182427421	T	C
1	rs201942792	182427445	T	G
1	rs568553914	182427611	T	G
1	rs1822271	182427659	T	C
1	rs1822270	182427762	A	G
1	rs146422513	182427819	A	G
1	rs140752347	182427841	G	C
1	rs144609074	182427927	A	G
1	rs145598845	182428142	T	A
1	rs547625294	182428441	A	T
1	rs116472543	182428713	G	A
1	rs143543294	182428794	A	C
1	rs549854306	182429269	A	G
1	rs12045746	182429375	A	G
1	rs142965032	182429407	C	T
1	rs139397837	182429533	T	G
1	rs12032506	182429605	A	C
1	rs266508	182429728	T	C
1	rs531257518	182429753	C	T
1	rs146441306	182429970	A	T
1	rs10911080	182429995	A	C
1	rs577661412	182430138	C	A
1	rs112551089	182430161	A	G
1	rs563451042	182430181	A	T
1	rs266507	182430238	G	A
1	rs171961	182430530	A	G
1	rs76412529	182430679	C	T
1	rs549296510	182430689	G	A
1	rs111634182	182430716	G	A
1	rs143142144	182430720	C	T
1	rs189899839	182430770	T	C
1	rs76621689	182430798	G	A
1	rs573784604	182430875	G	A
1	rs559702801	182430920	G	A
1	rs200109572	182430929	G	A
1	rs200969698	182430930	A	C
1	rs151152638	182431031	G	A
1	rs174750	182431098	T	G
1	rs140388328	182431208	C	T
1	rs538972575	182431293	G	A
1	rs536304601	182431435	T	C
1	rs191892833	182431439	A	G
1	rs545364036	182431647	C	T
1	rs530529783	182431694	T	C
1	rs6689130	182431695	A	G
1	rs2986062	182431713	T	A
1	rs546765974	182431745	A	T
1	rs266512	182432181	A	C
1	rs141673734	182432199	T	C
1	rs553195831	182432204	A	G
1	rs577960632	182432217	G	A
1	rs189759801	182432245	C	G
1	rs146918876	182432253	A	C
1	rs142006046	182432318	C	A
1	rs550959133	182432360	T	C
1	rs181411198	182432407	T	C
1	rs184569612	182432494	A	C
1	rs113291208	182432607	G	A
1	rs538849965	182432734	T	A
1	rs112096841	182432815	G	T
1	rs186534895	182433262	G	A
1	rs527694699	182433311	C	T
1	rs536542978	182433580	T	C
1	rs576514846	182433655	G	T
1	rs2477875	182433987	C	T
1	rs79281844	182434051	A	G
1	rs536073888	182434188	A	G
1	rs75604016	182434235	G	A
1	rs266513	182434486	G	A
1	rs555996592	182434514	T	C
1	rs142516677	182434515	A	G
1	rs4119582	182434782	G	C
1	rs266514	182434837	A	G
1	rs266515	182435174	T	C
1	rs535074727	182435338	A	G
1	rs186902028	182435641	G	A
1	rs266516	182435674	C	G
1	rs266517	182435756	G	A
1	rs266518	182435956	C	T
1	rs568086133	182436009	A	T
1	rs12747987	182436014	G	A
1	rs7411002	182436191	A	C
1	rs10911081	182436439	T	C
1	rs266519	182436566	T	C
1	rs35983323	182436719	T	G
1	rs56237049	182436782	T	C
1	rs61808196	182436928	C	T
1	rs564120474	182436972	A	G
1	rs266520	182436979	G	A
1	rs547048059	182437086	A	G
1	rs533056868	182437177	A	G
1	rs266521	182437206	C	A
1	rs150735071	182437229	T	C
1	rs171981	182437410	C	T
1	rs185409736	182437442	T	C
1	rs12754292	182437468	T	C
1	rs543624550	182437566	C	G
1	rs563420856	182437913	A	T
1	rs530551089	182437915	T	A
1	rs266523	182437970	G	A
1	rs266524	182438103	A	G
1	rs140591993	182438155	C	T
1	rs112875507	182438167	A	G
1	rs34155813	182438502	A	C
1	rs139613936	182438556	T	C
1	rs266525	182438646	A	G
1	rs115105574	182438728	C	T
1	rs2584820	182439086	G	A
1	rs186990254	182439132	T	C
1	rs550994127	182439187	C	T
1	rs150187266	182439255	T	C
1	rs79967483	182439401	G	A
1	rs10911082	182439533	T	C
1	rs554171793	182439542	G	T
1	rs565431546	182439663	T	C
1	rs602589	182439825	C	T
1	rs534104	182439921	C	T
1	rs527780347	182439929	C	T
1	rs61759906	182440473	C	G
1	rs606661	182440754	C	T
1	rs531859099	182440882	G	T
1	rs550486036	182440883	A	G
1	rs548089242	182440977	G	A
1	rs79062244	182441047	T	G
1	rs80001193	182441138	T	C
1	rs184150470	182441275	T	C
1	rs569654	182441446	A	G
1	rs562302045	182441456	C	T
1	rs549908748	182441759	C	T
1	rs1968710	182441835	A	C
1	rs12033952	182441932	G	C
1	rs633406	182442201	C	G
1	rs140342916	182442552	A	G
1	rs573789337	182442892	A	G
1	rs200246535	182442981	A	G
1	rs647224	182443014	C	G
1	rs649437	182443462	C	T
1	rs534756918	182443687	C	G
1	rs553445525	182443706	C	T
1	rs561620171	182443849	T	C
1	rs145647873	182444682	G	A
1	rs185746339	182444755	G	A
1	rs267897	182445004	A	T
1	rs539075270	182445216	C	T
1	rs181017810	182445274	A	G
1	rs537221762	182445365	T	C
1	rs574873372	182445494	A	C
1	rs181218634	182445655	T	C
1	rs533867418	182445897	T	C
1	rs185364239	182445982	T	C
1	rs267898	182446097	A	C
1	rs4271175	182446188	T	G
1	rs74469221	182446194	A	G
1	rs3843285	182446215	A	C
1	rs556575233	182446233	G	A
1	rs75108645	182446302	G	C
1	rs267899	182446356	A	G
1	rs267900	182446496	G	A
1	rs111279383	182446518	C	T
1	rs138730907	182446525	A	G
1	rs267901	182446581	C	T
1	rs12402404	182446583	A	G
1	rs535905413	182446774	T	C
1	rs573358685	182446898	C	G
1	rs267902	182447018	A	G
1	rs148475707	182447023	T	C
1	rs113612368	182447137	A	G
1	rs267903	182447174	T	A
1	rs550472961	182447287	T	A
1	rs267904	182447454	A	C
1	rs556916227	182447856	A	G
1	rs169155	182448012	A	G
1	rs572446909	182448090	G	A
1	rs564892083	182448265	T	A
1	rs267879	182448281	A	G
1	rs529971840	182448500	C	G
1	rs533610957	182448785	C	T
1	rs190800915	182448863	G	A
1	rs184533328	182449221	T	C
1	rs72725009	182449249	T	G
1	rs142481077	182449367	C	T
1	rs544107065	182449410	G	A
1	rs174843	182449420	T	G
1	rs140528985	182449621	T	C
1	rs267880	182449651	T	C
1	rs535736487	182449735	T	C
1	rs267881	182449781	T	G
1	rs527621612	182450298	C	T
1	rs10911083	182450376	G	A
1	rs141257141	182450622	T	C
1	rs10797776	182450623	A	G
1	rs186714568	182450832	A	G
1	rs190469450	182450872	T	C
1	rs531350158	182450878	A	G
1	rs186341040	182450896	T	C
1	rs137955501	182450929	T	A
1	rs267882	182451490	A	G
1	rs2920133	182451686	A	G
1	rs2920134	182451816	C	T
1	rs75124241	182451839	T	A
1	rs563622160	182451957	G	A
1	rs2920135	182452021	A	G
1	rs561579	182452329	A	G
1	rs561482	182452362	A	G
1	rs550097022	182452409	T	C
1	rs141717230	182452506	G	A
1	rs71632146	182452636	G	A
1	rs590026	182452683	G	A
1	rs555396517	182452912	C	T
1	rs12048823	182453113	T	G
1	rs577313948	182453142	A	G
1	rs544704421	182453152	C	G
1	rs150613520	182453469	C	A
1	rs528817988	182453482	C	G
1	rs114591940	182453495	C	A
1	rs532604807	182453532	A	G
1	rs73057379	182453547	A	G
1	rs73057380	182453633	A	G
1	rs187711798	182453677	A	G
1	rs189996055	182453772	C	G
1	rs616387	182453919	T	C
1	rs616428	182453955	T	C
1	rs75437798	182454251	G	C
1	rs562955310	182454300	G	A
1	rs114651495	182454373	A	G
1	rs570884160	182454467	C	T
1	rs12029561	182454652	G	A
1	rs647986	182454717	C	T
1	rs12026227	182454744	G	T
1	rs542316608	182454948	C	T
1	rs12026322	182455072	C	T
1	rs568838554	182455140	G	A
1	rs267872	182455330	T	C
1	rs540031639	182455836	A	G
1	rs12037722	182455893	T	C
1	rs16859058	182456423	A	T
1	rs188133815	182456603	C	T
1	rs77749331	182456852	T	C
1	rs12031689	182456942	G	A
1	rs267871	182456947	C	T
1	rs12024567	182457029	T	G
1	rs200357793	182457228	G	T
1	rs201461816	182457230	G	T
1	rs576959174	182457282	C	T
1	rs560057799	182457560	G	A
1	rs140172735	182458059	A	G
1	rs111949963	182458760	T	C
1	rs12749975	182458855	T	C
1	rs114099628	182458968	C	T
1	rs188611519	182459055	G	A
1	rs539749874	182459265	C	T
1	rs573716851	182459641	T	C
1	rs563311567	182459865	A	G
1	rs143019952	182459996	C	T
1	rs528635342	182460158	G	T
1	rs12041644	182460177	A	C
1	rs565894235	182460270	A	G
1	rs138134055	182460453	T	C
1	rs142523318	182460454	G	A
1	rs182134565	182460512	A	T
1	rs190836111	182460596	A	T
1	rs180824283	182460665	C	A
1	rs528539868	182460894	C	G
1	rs266501	182460987	G	A
1	rs10911092	182515476	G	T
1	rs190301383	182515538	A	T
1	rs572794241	182515674	G	A
1	rs147423482	182515768	T	C
1	rs181680533	182515794	A	G
1	rs4652729	182516034	G	A
1	rs10911093	182516252	C	T
1	rs10797785	182516379	T	C
1	rs6685438	182516554	T	C
1	rs181795445	182516560	C	T
1	rs185323568	182516696	T	C
1	rs375502798	182516763	A	G
1	rs4652730	182516847	T	A
1	rs571861415	182516882	C	G
1	rs4652731	182516991	A	G
1	rs9787011	182517238	C	A
1	rs6657620	182517357	G	C
1	rs10911094	182517642	A	C
1	rs187963489	182518121	T	C
1	rs79946787	182518162	C	T
1	rs10911095	182518264	G	C
1	rs116334720	182518322	A	G
1	rs10797786	182518414	C	T
1	rs113146999	182518445	T	C
1	rs266537	182518624	A	G
1	rs266538	182518642	G	T
1	rs12563095	182518783	T	G
1	rs143060786	182518822	T	C
1	rs576756627	182519443	A	G
1	rs138195318	182519465	C	A
1	rs267916	182519566	G	A
1	rs12130093	182519571	G	A
1	rs527929535	182519702	C	T
1	rs186744133	182519817	A	T
1	rs185580	182519861	A	G
1	rs533780987	182519936	A	C
1	rs11581400	182519959	C	T
1	rs574098265	182520007	G	A
1	rs59250418	182520020	G	T
1	rs41268512	182520029	T	C
1	rs531867331	182520153	A	G
1	rs544096555	182520199	A	G
1	rs182399502	182520258	A	G
1	rs577630087	182520427	G	C
1	rs183346351	182520458	A	G
1	rs576620992	182520552	T	C
1	rs541407887	182520575	T	C
1	rs266539	182520612	G	A
1	rs28545478	182521272	A	G
1	rs266540	182521406	A	G
1	rs185786957	182521465	A	G
1	rs532975859	182521498	T	C
1	rs266541	182521503	T	C
1	rs140536242	182521627	A	G
1	rs186000513	182521746	T	G
1	rs574983	182521874	T	C
1	rs650794	182521875	G	T
1	rs535269229	182521905	C	T
1	rs553369591	182521932	A	G
1	rs190636324	182521940	A	G
1	rs266542	182522143	G	A
1	rs137855964	182522189	G	A
1	rs530562464	182522270	G	C
1	rs266543	182522292	G	A
1	rs528198213	182522377	G	A
1	rs191940089	182522548	C	T
1	rs266544	182522552	T	C
1	rs536273032	182522690	T	G
1	rs266545	182522762	A	C
1	rs534042544	182522789	A	G
1	rs553085795	182522840	A	G
1	rs10911096	182522952	G	A
1	rs10489967	182522985	T	C
1	rs569177848	182523194	T	G
1	rs566755160	182523331	A	T
1	rs61804920	182523484	G	T
1	rs557216250	182523501	T	C
1	rs561686	182523503	G	A
1	rs561684	182523504	G	A
1	rs266546	182523532	A	G
1	rs150781239	182523576	C	T
1	rs266547	182523591	C	A
1	rs115354322	182523668	A	G
1	rs584602	182524199	G	C
1	rs73059398	182524312	T	C
1	rs266548	182524375	G	C
1	rs35128672	182524418	G	A
1	rs34156980	182524514	G	A
1	rs148594382	182524637	C	T
1	rs61087247	182524691	C	T
1	rs56058340	182524889	T	C
1	rs529420447	182524981	G	A
1	rs570097728	182525189	T	G
1	rs75771189	182525704	G	A
1	rs577168573	182526118	T	C
1	rs558396767	182526204	T	C
1	rs142572293	182526459	T	C
1	rs146083135	182526480	A	C
1	rs10494533	182526585	A	G
1	rs501085	182526839	C	A
1	rs116710626	182526877	C	T
1	rs545103467	182527066	G	A
1	rs139407311	182527138	T	C
1	rs187313882	182527378	C	G
1	rs10911097	182527409	A	G
1	rs142755529	182527452	A	G
1	rs553290389	182527477	G	A
1	rs147583397	182527624	A	G
1	rs143023878	182527760	T	C
1	rs138142391	182528097	G	T
1	rs140984236	182528123	C	T
1	rs73059402	182528129	T	C
1	rs541298209	182528225	T	A
1	rs266549	182528269	T	C
1	rs11582959	182528427	G	T
1	rs75979235	182528433	T	C
1	rs138861647	182528531	G	A
1	rs11581355	182528616	A	G
1	rs532685680	182528618	T	G
1	rs187682054	182528621	T	C
1	rs191468502	182528694	T	C
1	rs41448747	182528729	T	C
1	rs72725054	182528974	A	T
1	rs7546603	182529584	C	T
1	rs557318727	182529642	A	G
1	rs79589662	182529697	C	G
1	rs540367034	182529918	A	C
1	rs569026264	182530217	A	C
1	rs536548827	182530233	C	T
1	rs73061307	182530362	T	C
1	rs576547138	182530495	G	C
1	rs4651127	182530696	A	G
1	rs490531	182530778	G	A
1	rs144809464	182530997	T	C
1	rs556471780	182531218	A	G
1	rs116396847	182531257	C	G
1	rs12132840	182531307	C	T
1	rs183075207	182531313	T	C
1	rs145518502	182531356	A	G
1	rs72725057	182531385	G	A
1	rs535599650	182531502	C	G
1	rs6700616	182531646	C	T
1	rs72725058	182532019	T	C
1	rs141157008	182532061	T	C
1	rs12128262	182532149	A	T
1	rs531241472	182532302	A	G
1	rs73061313	182532494	T	C
1	rs579067	182532548	G	A
1	rs183138771	182532612	G	A
1	rs78298782	182532668	G	A
1	rs12140003	182532674	A	C
1	rs72725061	182532693	T	C
1	rs72725063	182532791	G	A
1	rs184887239	182532848	A	G
1	rs79144687	182533066	C	T
1	rs61804923	182533172	C	T
1	rs61804924	182533173	A	G
1	rs192978079	182533190	G	A
1	rs563940806	182533196	C	T
1	rs184561062	182533304	A	G
1	rs61804925	182533336	A	G
1	rs12141270	182534131	A	C
1	rs540169985	182534190	A	G
1	rs536820021	182534255	G	A
1	rs186330448	182534290	C	T
1	rs12126595	182534501	A	G
1	rs61804926	182534611	T	C
1	rs180817609	182534634	G	T
1	rs186527144	182534664	A	T
1	rs7418208	182534948	A	G
1	rs556917938	182534954	G	A
1	rs61804927	182535053	G	A
1	rs565201458	182535087	A	G
1	rs72725068	182535381	C	A
1	rs6701527	182535515	T	G
1	rs575294713	182535559	A	C
1	rs61804928	182535862	T	G
1	rs3843291	182535911	T	C
1	rs141013428	182536120	C	T
1	rs575107424	182536264	C	A
1	rs10911098	182536498	A	G
1	rs533682423	182536508	G	A
1	rs556782863	182536787	A	G
1	rs566179862	182537284	T	C
1	rs17568993	182537494	T	C
1	rs538407140	182537521	T	G
1	rs556484287	182537522	C	T
1	rs17503555	182537599	C	A
1	rs12034888	182537796	A	G
1	rs12048937	182537962	T	C
1	rs16859215	182537969	A	T
1	rs12034992	182538063	A	G
1	rs536133503	182538143	T	A
1	rs554540481	182538147	T	G
1	rs79497944	182538225	T	C
1	rs476796	182538395	T	C
1	rs12757998	182538478	T	C
1	rs12723593	182538582	G	C
1	rs474939	182538615	A	G
1	rs145971541	182538627	C	T
1	rs74128976	182538702	A	G
1	rs573818371	182538867	C	T
1	rs151215713	182538947	T	C
1	rs635261	182539041	C	G
1	rs181272095	182539243	T	C
1	rs149929047	182539499	C	T
1	rs76384392	182539743	G	A
1	rs145038845	182539759	C	T
1	rs55897512	182539853	A	G
1	rs17503646	182539880	T	C
1	rs12729828	182540118	T	C
1	rs10911099	182540149	C	T
1	rs114681445	182540152	A	G
1	rs76324687	182540466	A	G
1	rs570210021	182540526	T	G
1	rs4102071	182540805	G	C
1	rs187373969	182540911	A	C
1	rs115886573	182541031	A	G
1	rs139879733	182541270	G	A
1	rs682435	182541284	T	A
1	rs569877918	182541347	A	G
1	rs182805263	182541451	A	G
1	rs528760352	182541840	C	A
1	rs627839	182542081	T	G
1	rs571250615	182542294	A	T
1	rs589402	182542311	A	T
1	rs185452535	182542554	T	C
1	rs189586330	182542683	T	C
1	rs641265	182542826	G	A
1	rs1048260	182542851	C	G
1	rs571464686	182543017	G	A
1	rs642917	182543175	G	A
1	rs11072	182543331	G	A
1	rs528259941	182543606	A	G
1	rs1048254	182543666	G	T
1	rs550540269	182543771	A	C
1	rs547915883	182543814	C	A
1	rs534357725	182543926	A	G
1	rs12135247	182543937	C	T
1	rs560541364	182544265	C	T
1	rs188496502	182544349	C	T
1	rs145147185	182544396	A	G
1	rs186980443	182544464	C	T
1	rs36053738	182544581	T	C
1	rs11807829	182544815	C	T
1	rs182444668	182544816	A	G
1	rs140651703	182545001	A	G
1	rs536191464	182545209	A	G
1	rs672527	182545221	T	C
1	rs202082263	182545561	C	A
1	rs190292485	182545688	A	G
1	rs16859248	182545711	C	T
1	rs537196120	182545876	T	C
1	rs572310288	182545960	C	T
1	rs140640096	182546065	G	A
1	rs188754390	182546080	C	T
1	rs562250367	182546083	T	C
1	rs192838305	182546097	T	C
1	rs188753337	182546166	C	T
1	rs191430138	182546168	C	T
1	rs183647666	182546195	G	T
1	rs34510815	182546209	G	A
1	rs111243644	182546230	T	G
1	rs2333446	182546259	C	T
1	rs4047860	182546325	T	A
1	rs552086548	182546555	C	T
1	rs190380812	182546589	T	C
1	rs534828848	182546662	G	T
1	rs536997750	182546947	A	G
1	rs555410545	182546977	T	C
1	rs528554403	182547364	T	G
1	rs547103274	182547365	T	C
1	rs12087797	182547379	C	T
1	rs115807686	182547483	T	A
1	rs7513620	182547800	A	G
1	rs567471316	182548278	G	A
1	rs575466065	182548410	G	C
1	rs556573935	182548576	A	C
1	rs557934	182548607	A	C
1	rs76391909	182548640	T	C
1	rs554750385	182548943	T	A
1	rs533259	182549019	A	G
1	rs75324484	182549172	C	T
1	rs56173312	182549257	C	T
1	rs568571621	182549268	G	A
1	rs579006	182549336	G	A
1	rs12736689	182549729	C	T
1	rs543116903	182549809	G	A
1	rs149936055	182549945	C	T
1	rs74128978	182550085	C	T
1	rs192505461	182550280	C	T
1	rs149964724	182550385	C	T
1	rs529615111	182550604	T	C
1	rs541812928	182550608	T	C
1	rs142266885	182550862	A	G
1	rs547777227	182551099	A	T
1	rs627928	182551337	A	C
1	rs193195484	182551366	T	C
1	rs75403961	182551494	G	A
1	rs562327133	182551579	G	C
1	rs139522937	182551871	T	C
1	rs146640810	182551986	T	C
1	rs545833694	182552125	T	C
1	rs548103556	182552437	C	T
1	rs559810368	182552442	G	A
1	rs72725073	182552466	T	C
1	rs186330637	182552481	C	G
1	rs611280	182552743	A	T
1	rs150252736	182552846	T	C
1	rs73061339	182553014	C	T
1	rs543572462	182553073	A	C
1	rs529040821	182553463	A	G
1	rs516134	182553693	C	T
1	rs559367052	182553701	T	A
1	rs563604507	182553943	C	T
1	rs141725945	182554026	C	T
1	rs540298978	182554121	C	T
1	rs150572727	182554301	G	A
1	rs78685194	182554330	A	G
1	rs12742422	182554403	C	T
1	rs486907	182554557	T	C
1	rs149129827	182554625	T	C
1	rs183399204	182554708	C	G
1	rs145787003	182554725	A	G
1	rs137993708	182554743	G	C
1	rs147141911	182554763	T	C
1	rs74315364	182555149	A	C
1	rs146336238	182555588	A	G
1	rs115634589	182555640	G	A
1	rs114166108	182555758	A	G
1	rs151296858	182555767	T	C
1	rs3738579	182556036	G	A
1	rs620070	182556330	T	C
1	rs10911100	182556703	A	G
1	rs529837619	182557381	G	T
1	rs550186879	182557718	C	T
1	rs10911102	182558137	C	T
1	rs12743617	182558139	T	G
1	rs181330853	182558165	A	G
1	rs76420990	182558242	G	A
1	rs2274509	182558516	G	A
1	rs140555012	182558735	T	C
1	rs6690434	182558819	G	T
1	rs544062300	182559056	A	G
1	rs78203070	182559195	A	C
1	rs7534480	182559353	T	C
1	rs682585	182559510	T	C
1	rs543659644	182559704	G	C
1	rs12041279	182559764	A	G
1	rs56270773	182559795	T	C
1	rs56001132	182560015	T	A
1	rs539463252	182560125	A	C
1	rs11590556	182560248	T	A
1	rs146325546	182561163	T	C
1	rs12042348	182561263	A	G
1	rs529054067	182561297	T	C
1	rs559678510	182561333	A	G
1	rs537066232	182561403	T	C
1	rs12041623	182561633	C	T
1	rs34335333	182562052	C	T
1	rs539242165	182562149	A	G
1	rs72725076	182562390	T	C
1	rs184155781	182562433	T	C
1	rs542233504	182562507	G	A
1	rs144847675	182562591	C	G
1	rs148552594	182562648	T	C
1	rs147792976	182562711	T	C
1	rs548587130	182562714	A	G
1	rs191734039	182563247	A	G
1	rs550875530	182563386	G	A
1	rs372448011	182563426	G	A
1	rs530248109	182563436	C	A
1	rs148289592	182563480	G	A
1	rs534174186	182563484	A	G
1	rs552649900	182563486	T	A
1	rs556395211	182563508	A	T
1	rs187333479	182563698	T	G
1	rs528020157	182564015	C	G
1	rs10494534	182564062	T	G
1	rs182254385	182564131	G	C
1	rs1148776	182564304	G	A
1	rs3856116	182564307	G	T
1	rs546488994	182564800	A	G
1	rs942436	182565274	A	G
1	rs544077507	182565998	A	G
1	rs573652922	182566472	C	T
1	rs189038946	182567048	C	G
1	rs547461849	182567136	G	T
1	rs75830776	182567139	A	G
1	rs4652733	182567440	A	G
1	rs4652734	182567519	T	C
1	rs3795485	182567739	G	A
1	rs532840857	182567916	T	C
1	rs151218756	182568112	C	T
1	rs694383	182568204	G	C
1	rs4433356	182568328	T	G
1	rs680431	182568729	C	G
1	rs541305674	182568746	G	C
1	rs556065847	182569405	A	G
1	rs142579278	182569558	A	G
1	rs137975898	182569625	A	G
1	rs1144566	182569626	T	C
1	rs141023592	182569738	G	A
1	rs563437511	182569946	T	A
1	rs116274286	182569965	G	A
1	rs149345565	182570049	T	C
1	rs182799116	182570072	A	C
1	rs78446303	182570163	T	C
1	rs116302980	182570377	C	T
1	rs74128986	182570435	A	G
1	rs114958673	182570446	A	G
1	rs75034882	182570466	G	T
1	rs138538181	182570683	A	G
1	rs610367	182571003	C	T
1	rs188218774	182571067	T	C
1	rs569790	182571277	T	C
1	rs189841646	182571925	C	T
1	rs144047608	182572042	C	T
1	rs554643157	182572717	T	C
1	rs597880	182572875	C	T
1	rs533879091	182572939	A	C
1	rs114889394	182573135	A	G
1	rs509476	182573227	T	C
1	rs561843849	182573523	A	G
1	rs529375897	182573525	C	G
1	rs560059335	182573577	T	C
1	rs188393171	182573690	G	T
1	rs186509001	182574105	C	G
1	rs527483636	182574164	A	G
1	rs150530489	182574339	A	G
1	rs573655076	182574684	A	G
1	rs139535124	182574696	C	A
1	rs190366762	182574737	T	C
1	rs149664901	182574775	C	G
1	rs561972197	182575096	T	C
1	rs528872999	182575145	T	C
1	rs547416496	182575148	C	T
1	rs549086218	182575353	G	A
1	rs10489966	182575376	G	T
1	rs531349005	182575457	T	C
1	rs139099152	182575468	T	C
1	rs3754289	182575671	A	G
1	rs546998281	182575939	A	C
1	rs544647389	182576493	G	A
1	rs641875	182576574	C	T
1	rs140983818	182576685	T	C
1	rs151271821	182576893	T	C
1	rs140523052	182576904	A	G
1	rs544586104	182576978	A	G
1	rs138251955	182577126	C	T
1	rs55934782	182577385	G	A
1	rs10911103	182577490	C	G
1	rs571556	182577661	A	T
1	rs185095210	182577726	T	C
1	rs606796	182577811	G	C
1	rs189425363	182577882	C	T
1	rs556839533	182577978	A	G
1	rs181949848	182578020	C	T
1	rs577536660	182578394	T	G
1	rs144809649	182578569	T	C
1	rs148637860	182578597	T	C
1	rs184494558	182578601	C	T
1	rs550450091	182578612	G	A
1	rs544862719	182578757	C	T
1	rs542522930	182578818	G	C
1	rs516567	182579035	T	C
1	rs144002954	182579136	C	T
1	rs146512168	182579163	C	T
1	rs570128983	182579297	A	G
1	rs511918	182579602	G	T
1	rs181551132	182579650	C	T
1	rs373207298	182579654	T	C
1	rs186431429	182579793	A	G
1	rs609990	182579928	A	G
1	rs190709759	182579983	G	C
1	rs576050638	182580103	T	C
1	rs12406644	182580124	T	C
1	rs576072432	182580267	A	G
1	rs12132529	182580329	C	G
1	rs531339381	182580342	G	A
1	rs564845104	182580376	C	A
1	rs192312742	182580544	A	C
1	rs555556052	182580546	C	T
1	rs574123329	182580606	A	C
1	rs146435224	182581021	A	G
1	rs12402015	182581023	A	G
1	rs34085461	182581157	T	G
1	rs539660750	182581166	C	T
1	rs150484497	182581544	A	G
1	rs149619208	182581584	A	T
1	rs146205751	182581594	A	T
1	rs180794533	182582007	T	G
1	rs137952935	182582088	C	T
1	rs73061359	182582360	T	C
1	rs10752878	182582375	G	T
1	rs185942866	182582529	G	T
1	rs563491015	182582731	G	A
1	rs1144565	182582807	G	C
1	rs549639996	182582823	C	G
1	rs1144564	182582890	T	C
1	rs571679977	182583167	T	C
1	rs569833426	182583230	C	G
1	rs594149	182583317	C	G
1	rs563056986	182583471	A	G
1	rs10911104	182583564	A	G
1	rs501359	182583577	T	C
1	rs501236	182583626	C	G
1	rs190259895	182583980	T	G
1	rs680721	182584206	G	A
1	rs12760222	182584329	T	C
1	rs192874662	182584595	A	G
1	rs534742643	182584599	G	C
1	rs556645049	182584636	T	C
1	rs571120974	182585358	G	A
1	rs114242036	182585391	A	C
1	rs78741278	182585771	C	G
1	rs147689616	182586160	G	A
1	rs602988	182586203	T	C
1	rs142476762	182586216	G	A
1	rs533825079	182586283	T	C
1	rs74667558	182587189	G	T
1	rs148174001	182587442	C	T
1	rs567146	182587563	C	G
1	rs4110896	182587630	T	A
1	rs542109471	182587958	A	T
1	rs560473698	182588037	C	G
1	rs649316	182588291	A	G
1	rs149250452	182588500	A	G
1	rs577776831	182588627	T	C
1	rs651594	182588749	A	C
1	rs75576372	182588755	G	C
1	rs190424052	182588802	T	A
1	rs113792826	182588827	C	T
1	rs72725090	182588952	C	A
1	rs556956974	182589127	A	T
1	rs12748846	182589131	A	G
1	rs1148774	182589184	C	T
1	rs185401082	182589193	G	T
1	rs189713622	182589203	A	G
1	rs147205059	182589211	A	G
1	rs559490481	182589273	G	A
1	rs186270640	182589275	G	A
1	rs1287820	182589331	G	C
1	rs1287901	182589427	A	C
1	rs112662834	182589532	A	G
1	rs1287818	182589638	G	A
1	rs188511611	182589688	T	C
1	rs144683411	182589791	G	A
1	rs186764209	182589966	A	G
1	rs1287816	182589991	A	G
1	rs184144717	182590214	G	T
1	rs577356307	182590293	G	A
1	rs563682128	182590310	A	G
1	rs116109551	182590468	A	G
1	rs532454964	182590563	C	T
1	rs1287815	182590569	G	A
1	rs1287814	182590579	G	C
1	rs537285390	182590609	T	A
1	rs190133950	182590669	T	C
1	rs552509490	182590781	T	C
1	rs1287813	182590802	G	A
1	rs4652735	182590868	G	C
1	rs140432611	182590910	T	A
1	rs536362420	182591589	A	G
1	rs145400774	182591620	G	T
1	rs577145852	182591773	T	C
1	rs562828782	182591816	A	G
1	rs186734167	182591862	A	G
1	rs191232903	182591878	T	G
1	rs181110680	182591913	T	C
1	rs553686	182591918	A	G
1	rs530724087	182591922	T	C
1	rs558983318	182591993	C	G
1	rs79023062	182592079	A	G
1	rs528846	182592336	T	C
1	rs189872314	182592412	A	G
1	rs72725094	182592981	G	T
1	rs552005708	182593409	T	G
1	rs570989121	182593410	G	A
1	rs539887909	182593556	G	C
1	rs651640	182593667	G	A
1	rs628504	182593764	C	T
1	rs187691358	182593793	G	A
1	rs115293214	182593851	T	A
1	rs188515983	182593891	T	C
1	rs192077715	182594134	A	G
1	rs576007585	182594484	A	G
1	rs572207517	182595129	C	G
1	rs186416464	182595352	A	G
1	rs148544223	182595485	G	A
1	rs142790724	182595716	A	T
1	rs190899564	182595800	G	A
1	rs183941011	182596002	G	A
1	rs1287811	182596296	T	C
1	rs143866882	182596628	G	A
1	rs672684	182596728	G	T
1	rs1287809	182596818	T	C
1	rs115815158	182596950	C	A
1	rs675845	182597444	C	G
1	rs566904848	182597835	G	T
1	rs552788761	182597863	C	T
1	rs76238237	182598016	T	C
1	rs536930358	182598104	A	G
1	rs535334	182598174	T	C
1	rs535142	182598243	T	C
1	rs184576737	182598482	G	A
1	rs148862675	182598654	G	A
1	rs193124224	182598989	T	C
1	rs564882711	182599451	C	T
1	rs185614314	182599490	C	T
1	rs501534	182599565	C	T
1	rs536364436	182599566	G	A
1	rs116364680	182600054	G	A
1	rs565081933	182600072	C	T
1	rs628103	182600251	C	G
1	rs12046085	182600308	T	C
1	rs141252443	182600613	A	G
1	rs629954	182600686	C	T
1	rs540097728	182600766	T	A
1	rs661506	182600851	G	A
1	rs114103002	182601193	A	T
1	rs642692	182601205	C	T
1	rs6679061	182601231	G	A
1	rs113911673	182601310	G	A
1	rs674012	182601357	C	G
1	rs10911105	182601372	T	A
1	rs10911106	182601380	T	A
1	rs182254970	182601392	C	T
1	rs190973534	182601469	C	A
1	rs182812208	182601474	G	A
1	rs535741700	182601652	G	A
1	rs145383766	182601698	C	G
1	rs675808	182601749	C	T
1	rs563885119	182601764	C	A
1	rs190264002	182601822	A	C
1	rs676374	182601940	G	T
1	rs565536644	182602277	T	A
1	rs658032	182602324	C	T
1	rs182581695	182602476	G	A
1	rs193061102	182602625	A	G
1	rs568146116	182602764	G	A
1	rs569328087	182602874	C	T
1	rs584158	182603060	A	T
1	rs75984599	182603136	G	C
1	rs561474350	182603175	A	C
1	rs554923682	182603176	T	C
1	rs12563973	182603184	A	G
1	rs148889999	182603903	T	C
1	rs189047989	182603989	A	G
1	rs143606564	182604031	C	T
1	rs530686299	182604112	T	C
1	rs116277992	182604332	A	C
1	rs181934402	182604638	T	C
1	rs576119575	182604688	T	C
1	rs543697611	182604746	G	A
1	rs146084719	182604748	T	C
1	rs539798291	182604838	A	C
1	rs532492412	182604895	G	A
1	rs76843577	182605105	G	A
1	rs556266737	182605123	C	G
1	rs10911108	182605315	G	C
1	rs146316782	182605840	G	C
1	rs188183348	182605921	T	C
1	rs1148769	182605947	A	G
1	rs150051329	182606179	A	G
1	rs527912208	182606208	G	A
1	rs56978733	182606320	A	G
1	rs142419937	182606509	T	C
1	rs1148768	182606577	C	T
1	rs144307604	182606779	A	G
1	rs622040	182606813	C	T
1	rs553498404	182606947	A	G
1	rs543755439	182607085	C	T
1	rs150368780	182607091	T	C
1	rs533761858	182607116	G	C
1	rs559805320	182607186	A	G
1	rs549799177	182607344	C	A
1	rs138101976	182607362	T	G
1	rs192564885	182607457	A	G
1	rs144822613	182607481	T	G
1	rs141996317	182607582	T	C
1	rs146335751	182607619	T	A
1	rs12130345	182607928	G	A
1	rs529123086	182608561	T	G
1	rs77101186	182608732	T	C
1	rs75796401	182608737	T	C
1	rs180834181	182608941	G	T
1	rs112803947	182608966	A	T
1	rs559142213	182609254	C	T
1	rs567211524	182609338	T	C
1	rs528199034	182609339	A	G
1	rs75210447	182609390	A	G
1	rs77249806	182609436	A	G
1	rs552730899	182609588	A	G
1	rs192960223	182609647	C	T
1	rs565474853	182609778	C	G
1	rs551162911	182609812	G	T
1	rs192133187	182609916	T	C
1	rs144886845	182609922	T	C
1	rs572905336	182610212	A	G
1	rs376676616	182610349	C	T
1	rs189494932	182610468	C	T
1	rs80217221	182610590	A	G
1	rs181767145	182610740	T	C
1	rs4652736	182610767	T	C
1	rs4652737	182610840	T	C
1	rs1210	182611109	T	C
1	rs79322082	182611474	T	G
1	rs186264748	182611741	A	G
1	rs115682040	182611882	A	G
1	rs149559272	182612014	A	G
1	rs181515181	182612146	T	C
1	rs539241021	182612328	A	G
1	rs546086329	182612397	T	C
1	rs576665661	182612457	C	A
1	rs1287804	182612466	G	C
1	rs561953507	182612468	G	C
1	rs190910546	182612607	C	G
1	rs598423	182612709	C	T
1	rs143260022	182612724	G	A
1	rs148299068	182613046	A	C
1	rs113014766	182613238	T	A
1	rs551666516	182613243	C	A
1	rs549835942	182613361	C	G
1	rs3795481	182613493	C	G
1	rs528141371	182613524	G	A
1	rs187938336	182613556	T	C
1	rs116378275	182613608	T	C
1	rs564287478	182613651	T	C
1	rs4652738	182613666	A	G
1	rs613210	182613768	G	T
1	rs537206901	182613857	A	G
1	rs567934413	182613869	A	T
1	rs190731305	182614428	A	T
1	rs115005218	182614592	G	C
1	rs146763705	182615109	A	T
1	rs183042842	182615114	T	C
1	rs530508064	182615160	G	T
1	rs145494556	182615374	G	A
1	rs4652739	182615444	T	C
1	rs151061362	182615599	A	C
1	rs189566997	182615744	T	C
1	rs192303137	182615756	T	C
1	rs575250014	182615812	A	G
1	rs202076931	182616085	T	C
1	rs1758779	182616136	T	G
1	rs548178315	182616401	G	T
1	rs4652740	182616414	T	C
1	rs549359614	182616574	T	C
1	rs181041747	182616700	T	C
1	rs1758780	182616825	G	A
1	rs185956746	182617046	C	T
1	rs34360993	182617348	A	G
1	rs142056098	182617370	T	C
1	rs200612196	182617424	G	A
1	rs551661635	182617634	T	C
1	rs562954236	182617635	A	G
1	rs1287973	182617795	A	G
1	rs569108705	182617891	T	C
1	rs144362163	182617951	C	T
1	rs187120333	182617962	A	G
1	rs558287726	182617983	T	C
1	rs576836044	182618017	C	T
1	rs614578	182618057	G	A
1	rs542110571	182618062	A	G
1	rs615459	182618260	G	A
1	rs16859363	182618267	T	C
1	rs16859365	182618559	G	T
1	rs1287975	182618981	T	C
1	rs543921589	182618991	G	C
1	rs115692626	182619122	T	C
1	rs146268684	182619166	T	C
1	rs1287977	182619172	G	A
1	rs543809026	182619187	T	C
1	rs564179718	182619214	C	T
1	rs3856117	182619547	G	A
1	rs564322208	182619556	A	T
1	rs570289856	182619794	A	G
1	rs537736139	182619865	G	A
1	rs643593	182620138	G	T
1	rs552975	182620151	C	A
1	rs182267985	182620241	A	C
1	rs16859378	182620354	A	C
1	rs573581500	182620688	T	C
1	rs541343201	182620774	G	A
1	rs12403691	182620854	T	C
1	rs3845459	182620898	G	A
1	rs115872810	182621013	T	C
1	rs571544103	182621108	C	T
1	rs138874361	182621118	C	T
1	rs74128208	182621237	G	A
1	rs10752879	182621296	T	C
1	rs188497256	182621663	T	C
1	rs183936526	182621804	A	C
1	rs548315751	182621821	C	G
1	rs138618377	182621826	G	A
1	rs72727004	182622152	T	A
1	rs562533640	182622179	C	G
1	rs78302060	182622261	A	G
1	rs6673639	182622386	C	T
1	rs1758781	182622487	G	C
1	rs569186699	182622534	A	G
1	rs2023594	182622716	T	C
1	rs559100537	182622759	C	G
1	rs2023595	182622767	T	C
1	rs12407467	182622804	A	G
1	rs57742392	182622991	G	A
1	rs2023596	182623011	G	A
1	rs114885286	182623108	G	C
1	rs10489965	182623279	T	A
1	rs10489964	182623349	G	T
1	rs10797788	182623509	G	A
1	rs79634112	182623541	A	C
1	rs566765933	182623707	A	G
1	rs537583995	182623796	C	G
1	rs1287978	182623857	C	A
1	rs12407819	182623925	A	G
1	rs6680874	182624368	G	A
1	rs6656140	182624415	A	G
1	rs76567951	182624425	C	T
1	rs72727007	182624452	T	C
1	rs6680998	182624683	C	A
1	rs369001139	182625062	A	G
1	rs12409524	182625258	C	T
1	rs4651128	182625414	C	T
1	rs140543768	182625435	T	G
1	rs4651129	182625577	C	A
1	rs9661855	182625692	C	T
1	rs559189848	182625864	T	G
1	rs9660755	182626005	A	C
1	rs10752880	182626031	G	T
1	rs192187040	182626273	C	T
1	rs10797789	182626350	A	G
1	rs137866601	182626517	G	T
1	rs4652741	182626738	C	A
1	rs12403929	182626810	T	C
1	rs4652742	182626855	C	T
1	rs74835577	182627250	G	A
1	rs552727143	182627272	T	C
1	rs542857018	182627443	T	G
1	rs188518340	182627874	T	C
1	rs10797790	182627901	G	C
1	rs543174323	182628003	A	G
1	rs11590211	182628365	C	T
1	rs7530663	182628513	G	A
1	rs647119	182628662	T	C
1	rs117186197	182628707	A	G
1	rs7530691	182628717	C	T
1	rs7530781	182628792	A	C
1	rs370044308	182629258	T	A
1	rs530786	182629462	A	T
1	rs74128237	182629600	T	C
1	rs145861743	182629775	C	T
1	rs59626132	182630129	T	C
1	rs185718366	182630228	A	G
1	rs2023597	182630285	A	T
1	rs59689885	182630340	A	G
1	rs570222759	182630596	C	T
1	rs553869306	182630799	C	A
1	rs558239975	182630945	T	A
1	rs6686466	182631167	A	G
1	rs190975013	182631307	A	C
1	rs551771992	182631543	G	C
1	rs12088107	182631693	A	G
1	rs584101	182631704	C	T
1	rs145322912	182631747	T	C
1	rs183179957	182631753	G	C
1	rs561630703	182632179	G	C
1	rs585966	182632187	A	C
1	rs585983	182632200	C	T
1	rs586384	182632234	C	T
1	rs508709	182632235	A	G
1	rs587306	182632455	A	G
1	rs598128	182632509	C	T
1	rs7543223	182632517	T	C
1	rs512189	182632587	A	G
1	rs562214063	182632732	G	C
1	rs147268737	182633268	A	C
1	rs540679	182633405	G	A
1	rs184952155	182633438	G	A
1	rs553071033	182633964	G	A
1	rs577835365	182633981	G	A
1	rs61548814	182634118	T	C
1	rs12404562	182634459	T	C
1	rs115988703	182634526	A	G
1	rs571350055	182634581	C	T
1	rs1295325	182634590	T	A
1	rs1295326	182634783	G	A
1	rs530587925	182634870	T	C
1	rs200106276	182635083	C	T
1	rs202108820	182635086	A	G
1	rs558830855	182635421	T	C
1	rs144945067	182635458	G	A
1	rs182864650	182635745	C	T
1	rs2482810	182635936	T	A
1	rs138766331	182636057	T	C
1	rs386467176	182636196	A	G
1	rs540442631	182636202	T	C
1	rs571041647	182636570	C	T
1	rs184056002	182636837	A	G
1	rs193002308	182637094	A	G
1	rs144743304	182637342	T	C
1	rs551246	182637396	G	A
1	rs559758429	182637796	A	G
1	rs191808094	182637894	A	G
1	rs74128238	182637922	T	C
1	rs146150111	182637954	T	C
1	rs12562481	182637994	A	T
1	rs143902523	182638606	A	G
1	rs533333621	182638635	T	C
1	rs201106942	182638736	G	A
1	rs12406254	182639034	T	C
1	rs145527863	182639401	C	T
1	rs79700006	182639561	C	G
1	rs138203074	182640110	A	G
1	rs78830382	182640250	C	T
1	rs677993	182640355	C	T
1	rs148238234	182640451	T	A
1	rs533151988	182640545	A	G
1	rs567397	182640638	G	A
1	rs569956	182640851	G	T
1	rs680277	182640864	C	T
1	rs681081	182640994	C	T
1	rs681111	182641018	G	A
1	rs482490	182641083	A	G
1	rs188200142	182641099	A	G
1	rs115131184	182641454	G	A
1	rs550891427	182641499	C	G
1	rs143865284	182642003	C	T
1	rs371089617	182642128	A	C
1	rs142941970	182642186	T	C
1	rs141279481	182642455	C	T
1	rs573050980	182642749	A	G
1	rs6670735	182642857	C	T
1	rs150160432	182642952	T	G
1	rs602956	182643028	A	T
1	rs79462148	182643159	T	G
1	rs138665912	182643286	A	G
1	rs182499017	182643374	C	G
1	rs34985499	182643477	A	G
1	rs138025925	182643616	G	C
1	rs114042233	182643626	T	C
1	rs180860724	182643866	A	T
1	rs58704519	182644003	G	A
1	rs1663832	182644047	C	G
1	rs1663833	182644048	T	C
1	rs16859456	182644161	A	G
1	rs566148230	182644250	T	C
1	rs79903187	182644268	A	C
1	rs138797876	182644271	T	C
1	rs645693	182644381	T	G
1	rs141429697	182644597	T	C
1	rs150900747	182644769	A	G
1	rs139432232	182644779	A	C
1	rs72727010	182645251	G	C
1	rs76877722	182645356	C	T
1	rs77955298	182645805	T	G
1	rs371910162	182646046	T	C
1	rs140351885	182646047	A	G
1	rs524269	182646148	G	A
1	rs141031673	182646296	T	C
1	rs57353436	182646413	A	G
1	rs188790983	182646511	A	G
1	rs185093099	182646816	G	T
1	rs79422775	182647364	T	G
1	rs528085459	182647368	T	C
1	rs550793909	182647513	A	G
1	rs80059304	182647814	G	A
1	rs183842667	182648146	T	G
1	rs550757126	182648179	T	C
1	rs548828186	182648317	C	G
1	rs567081494	182648384	T	C
1	rs556707648	182648614	T	C
1	rs536081754	182648679	G	A
1	rs186321933	182648930	A	G
1	rs75153520	182649052	T	C
1	rs545006959	182649078	G	A
1	rs185710945	182649416	T	A
1	rs572342660	182649511	A	G
1	rs542951911	182649583	T	C
1	rs562221651	182649639	T	C
1	rs149693006	182649789	C	T
1	rs76259820	182649839	T	A
1	rs531719249	182649868	G	A
1	rs12137173	182649869	T	C
1	rs190956145	182650157	A	C
1	rs142720508	182650248	T	G
1	rs141025530	182650656	A	G
1	rs537239806	182650819	T	C
1	rs114391564	182650989	A	G
1	rs115348260	182651018	T	C
1	rs529242582	182651023	A	T
1	rs17571773	182651269	T	C
1	rs114910574	182651314	T	C
1	rs146816515	182651370	T	A
1	rs150426220	182651468	C	T
1	rs77356850	182651567	A	C
1	rs138167606	182651741	A	G
1	rs12121122	182652012	G	A
1	rs545067081	182652027	G	T
1	rs183061617	182652073	T	C
1	rs530034948	182652473	G	T
1	rs6424866	182652564	G	A
1	rs73065303	182652833	A	G
1	rs73065304	182652861	T	C
1	rs4652743	182652894	A	C
1	rs75367415	182652967	A	G
1	rs74962722	182653115	C	G
1	rs536238167	182653505	A	C
1	rs372764212	182653553	A	G
1	rs75814251	182653737	T	G
1	rs143217605	182653772	T	C
1	rs116712213	182653791	A	G
1	rs76529958	182653886	A	G
1	rs530440377	182653988	T	C
1	rs192315100	182654170	A	T
1	rs1465996	182654566	A	G
1	rs189614253	182654695	T	A
1	rs181075659	182654831	T	C
1	rs528224511	182654943	A	G
1	rs139051797	182655005	T	C
1	rs563724567	182655015	T	A
1	rs72727013	182655089	G	A
1	rs569476726	182655118	T	G
1	rs76512435	182655238	A	G
1	rs589232	182655257	A	G
1	rs538865673	182655395	G	A
1	rs12058131	182655446	A	G
1	rs6684268	182655500	A	G
1	rs115980862	182655634	A	G
1	rs79324229	182655877	G	T
1	rs78269408	182655937	C	A
1	rs145585581	182656115	C	A
1	rs115524811	182656201	T	C
1	rs148871992	182656214	A	G
1	rs574564792	182656328	A	G
1	rs187148823	182656493	C	T
1	rs7541043	182656506	A	G
1	rs115031793	182656514	A	G
1	rs182577894	182656965	G	C
1	rs71632157	182657108	G	A
1	rs115580144	182657157	A	G
1	rs76743116	182657438	G	C
1	rs533791504	182657492	T	G
1	rs77623904	182657804	T	G
1	rs115826160	182657931	G	C
1	rs576339885	182657994	G	A
1	rs12120101	182658059	A	G
1	rs115892741	182658115	A	G
1	rs34194740	182658151	C	T
1	rs182564436	182658154	A	G
1	rs551923755	182658375	T	C
1	rs562068901	182658388	A	G
1	rs573960482	182658390	G	A
1	rs541093579	182658407	G	C
1	rs12741969	182658440	C	A
1	rs74600461	182658835	T	G
1	rs147996832	182658985	T	C
1	rs558439123	182659028	T	C
1	rs12407877	182659438	T	C
1	rs115813231	182659783	T	C
1	rs78144846	182659796	C	T
1	rs75423323	182659883	C	T
1	rs545063301	182659906	C	G
1	rs12075468	182660091	G	A
1	rs116062996	182660377	G	C
1	rs79655990	182660504	T	G
1	rs551429841	182660538	C	T
1	rs6683319	182660689	T	C
1	rs555225662	182661095	C	G
1	rs150791685	182661222	C	A
1	rs189749968	182661360	A	G
1	rs181416486	182661374	A	G
1	rs149921203	182661462	C	T
1	rs569241009	182661563	G	A
1	rs10911117	182661876	A	G
1	rs575210058	182662009	A	G
1	rs72727014	182662059	G	A
1	rs528644818	182662081	G	A
1	rs145250836	182662224	G	C
1	rs567005549	182662346	C	T
1	rs553156852	182662458	T	C
1	rs12070964	182662493	G	A
1	rs538521773	182662508	T	C
1	rs557243742	182662516	A	C
1	rs144713790	182662556	T	A
1	rs12024642	182663024	A	G
1	rs147120111	182663162	T	C
1	rs552719632	182663225	C	T
1	rs79439144	182663413	A	T
1	rs116806494	182663882	T	G
1	rs75281229	182664004	T	C
1	rs191507109	182664005	A	G
1	rs185226042	182664145	C	T
1	rs6672020	182664258	C	A
1	rs115619761	182664382	G	A
1	rs534170398	182664458	T	G
1	rs552198757	182664507	G	A
1	rs556004979	182664583	C	G
1	rs76040055	182664618	A	G
1	rs563872881	182664768	T	C
1	rs41426944	182664810	T	C
1	rs529826677	182664875	C	A
1	rs148470236	182665021	A	T
1	rs114208184	182665102	A	G
1	rs185659367	182665175	C	T
1	rs12129414	182665212	C	A
1	rs540088811	182665354	A	C
1	rs79213469	182665774	T	C
1	rs181177378	182666011	C	T
1	rs566250514	182666071	C	T
1	rs539675544	182666079	C	T
1	rs140491552	182666290	T	C
1	rs553078174	182666334	C	A
1	rs10489963	182666435	G	C
1	rs147896190	182666603	C	A
1	rs77162353	182666636	T	C
1	rs570235913	182666715	A	G
1	rs76002084	182667021	C	T
1	rs76151647	182667080	A	G
1	rs539946579	182667345	A	G
1	rs6701600	182667378	C	T
1	rs74341695	182667422	C	T
1	rs114618401	182667459	A	G
1	rs77493409	182667673	A	G
1	rs534693613	182667734	T	C
1	rs187744415	182667749	C	T
1	rs557448225	182667905	T	C
1	rs75892931	182667929	A	G
1	rs77059367	182668031	A	G
1	rs12132455	182668043	C	A
1	rs116346895	182668536	C	T
1	rs186520460	182668576	T	C
1	rs6695384	182669041	C	G
1	rs79874286	182669132	T	G
1	rs78754551	182669277	G	C
1	rs77950141	182669304	C	G
1	rs73065313	182669463	G	A
1	rs74709687	182669772	C	T
1	rs114077098	182670308	A	G
1	rs111921708	182670998	G	T
1	rs527741945	182671026	G	C
1	rs535843268	182671133	C	T
1	rs566354169	182671292	G	C
1	rs538477015	182671382	T	C
1	rs189512358	182671506	C	A
1	rs142869288	182671543	A	G
1	rs10911118	182671769	G	A
1	rs78073436	182672092	T	C
1	rs7512765	182672104	A	G
1	rs75582425	182672113	A	G
1	rs559280231	182672217	C	T
1	rs1287968	182672251	C	T
1	rs185705268	182672259	C	G
1	rs568646160	182672369	G	C
1	rs541701433	182672677	C	T
1	rs144355468	182673148	G	A
1	rs553650371	182673385	C	G
1	rs572225439	182673408	A	G
1	rs12747972	182673420	G	T
1	rs148861624	182673528	A	G
1	rs114361533	182673642	C	T
1	rs147989339	182673798	A	G
1	rs111953965	182673904	T	G
1	rs548921530	182673910	A	G
1	rs10911119	182674164	G	A
1	rs192571270	182674245	C	T
1	rs187421811	182674368	A	C
1	rs558633681	182674430	A	G
1	rs192604833	182674517	C	A
1	rs2494379	182674525	A	T
1	rs140677961	182674745	A	C
1	rs12737684	182674978	T	C
1	rs565143482	182675023	A	G
1	rs6680242	182675034	G	T
1	rs2494380	182675118	G	C
1	rs6691562	182675122	G	A
1	rs72727016	182675168	T	A
1	rs552893951	182675186	T	C
1	rs2494381	182675264	G	T
1	rs184118069	182675438	G	A
1	rs6667827	182675469	T	C
1	rs563012407	182675611	A	C
1	rs530722208	182675638	T	G
1	rs2482804	182675662	C	T
1	rs138104655	182675664	T	C
1	rs144274619	182675872	T	A
1	rs573377814	182675949	C	T
1	rs2482805	182676242	A	G
1	rs139732493	182676462	T	C
1	rs185829369	182676644	T	C
1	rs12748045	182676691	T	C
1	rs577324797	182676873	A	G
1	rs1287992	182676881	A	G
1	rs12748510	182676934	T	C
1	rs144930297	182677063	A	G
1	rs574763787	182677232	G	A
1	rs16859505	182677618	C	T
1	rs189062073	182677747	T	C
1	rs559714670	182677810	C	T
1	rs474531	182678007	T	C
1	rs670874	182678213	A	G
1	rs550064756	182678311	G	C
1	rs568651627	182678348	G	T
1	rs138657076	182678503	T	A
1	rs61806537	182678619	T	G
1	rs12145733	182678623	T	C
1	rs72727017	182678839	A	G
1	rs181413805	182679082	A	T
1	rs508607	182679351	A	G
1	rs147005887	182679498	G	A
1	rs2494382	182680402	G	A
1	rs183777357	182680476	C	T
1	rs539684854	182680510	A	C
1	rs12133064	182680692	T	G
1	rs35498536	182680731	T	C
1	rs78867264	182681006	C	T
1	rs184146501	182681067	A	G
1	rs146145559	182681976	A	G
1	rs189646681	182681994	A	G
1	rs633915	182682158	G	A
1	rs115172824	182682682	G	A
1	rs621071	182682811	C	T
1	rs138887928	182683032	T	G
1	rs60219083	182683042	T	C
1	rs559259685	182683077	G	A
1	rs181160329	182683129	A	G
1	rs542290196	182683208	C	A
1	rs149087815	182683424	T	C
1	rs617850	182683485	A	G
1	rs148245035	182683662	G	A
1	rs145681160	182683757	A	G
1	rs2482806	182684087	C	A
1	rs542324	182684489	A	T
1	rs149430163	182684684	A	G
1	rs535795943	182684708	C	G
1	rs539531209	182684792	A	G
1	rs539456	182684842	T	C
1	rs590891	182684921	A	G
1	rs16859542	182685038	C	T
1	rs590072	182685061	C	G
1	rs589182	182685261	T	G
1	rs186569665	182685299	T	C
1	rs589124	182685300	A	G
1	rs574715038	182685362	T	G
1	rs35153202	182685394	A	G
1	rs511214	182685585	G	A
1	rs116687407	182685614	C	T
1	rs4651130	182685631	C	T
1	rs529573024	182685731	G	A
1	rs74887428	182685873	T	A
1	rs1287988	182686442	T	C
1	rs145581432	182686483	G	A
1	rs547613234	182687122	T	G
1	rs142768523	182687261	G	A
1	rs183873068	182687465	C	A
1	rs547648541	182687918	A	C
1	rs2482807	182687943	C	A
1	rs569643369	182687944	A	T
1	rs148296654	182688121	T	C
1	rs186307897	182688267	T	C
1	rs551656769	182688682	A	C
1	rs116059462	182688700	T	C
1	rs566900226	182688711	A	G
1	rs7542557	182688845	A	T
1	rs540740582	182688993	T	C
1	rs9425557	182688998	A	G
1	rs185216806	182689456	A	G
1	rs532016843	182689944	A	G
1	rs372572536	182690023	C	T
1	rs183493266	182690025	T	C
1	rs532131504	182690029	C	T
1	rs201597271	182690040	G	A
1	rs530272375	182690069	C	T
1	rs375911901	182690087	C	T
1	rs534479640	182690130	A	G
1	rs10541180	182690181	C	T
1	rs12044703	182690183	T	C
1	rs537966907	182690187	C	T
1	rs7548243	182690189	C	T
1	rs371064382	182690198	A	G
1	rs144072738	182690942	A	C
1	rs192296225	182690957	A	G
1	rs558769809	182691027	A	G
1	rs7539627	182691080	A	G
1	rs146485429	182691418	C	T
1	rs189652720	182691536	G	A
1	rs2183971	182691602	T	C
1	rs558465102	182691773	C	T
1	rs556216589	182691935	G	C
1	rs185985883	182692069	T	C
1	rs182009884	182692823	C	G
1	rs553791273	182692826	T	C
1	rs186247018	182692941	G	A
1	rs190713322	182692947	C	A
1	rs541062991	182693124	G	A
1	rs143826613	182693159	T	C
1	rs568401335	182693359	C	A
1	rs187627742	182693381	C	A
1	rs9425558	182693531	T	C
1	rs2990406	182693604	G	A
1	rs531015591	182693977	A	G
1	rs533417521	182693978	T	C
1	rs60321850	182693982	T	C
1	rs59772688	182694181	A	G
1	rs115701959	182694451	A	G
1	rs578193852	182694465	T	C
1	rs12745988	182694498	A	G
1	rs561875668	182694569	C	A
1	rs114178084	182694652	T	C
1	rs149656627	182694654	C	A
1	rs7549832	182694898	A	G
1	rs146274427	182694941	A	C
1	rs553519372	182694967	T	C
1	rs78720020	182694986	A	G
1	rs139459401	182695105	C	T
1	rs144145297	182695160	C	A
1	rs534697527	182695544	A	G
1	rs151265271	182695666	C	A
1	rs12137642	182695671	A	G
1	rs181563974	182695723	A	T
1	rs140450934	182695729	T	C
1	rs528193978	182696096	G	T
1	rs595289	182696117	G	C
1	rs76276672	182696173	T	C
1	rs190444260	182696227	A	C
1	rs566824697	182696264	C	T
1	rs76071711	182696540	C	T
1	rs61185659	182696558	G	A
1	rs116694175	182696797	T	A
1	rs190967697	182697043	G	A
1	rs536148540	182697106	T	A
1	rs149395171	182697122	G	T
1	rs35136652	182697149	C	T
1	rs693821	182697415	C	T
1	rs12139791	182697886	A	G
1	rs139079183	182698359	A	G
1	rs636410	182698431	T	C
1	rs636411	182698432	A	G
1	rs146021340	182698679	A	G
1	rs192059412	182698935	G	T
1	rs115491016	182699081	A	C
1	rs561273779	182699115	G	A
1	rs531870535	182699181	A	T
1	rs192707954	182699259	T	C
1	rs552342179	182699499	C	G
1	rs538114508	182699575	G	T
1	rs2494383	182699605	T	G
1	rs72727026	182699886	T	C
1	rs145762859	182699892	G	A
1	rs78803187	182700032	A	G
1	rs147675887	182700336	A	G
1	rs142329914	182700338	C	A
1	rs577287886	182700363	C	A
1	rs2482808	182700570	T	C
1	rs191545158	182700605	A	G
1	rs1287982	182701073	T	G
1	rs114016008	182701156	C	T
1	rs56336144	182701404	A	T
1	rs2482809	182701407	C	T
1	rs185649056	182701436	C	A
1	rs6678355	182701660	G	A
1	rs530503069	182701678	C	T
1	rs539074860	182701801	A	C
1	rs149280800	182701802	T	C
1	rs533043104	182701978	A	C
1	rs146033473	182702432	T	C
1	rs77972846	182702545	C	G
1	rs77562273	182702675	T	A
1	rs150781593	182702691	A	G
1	rs12401528	182702922	G	A
1	rs471159	182703329	C	T
1	rs74814597	182703479	G	A
1	rs16859564	182703542	T	C
1	rs74573933	182703839	T	C
1	rs76305368	182704083	C	T
1	rs12401898	182704096	G	A
1	rs145708937	182704272	A	G
1	rs554560423	182704426	C	T
1	rs530441145	182704709	A	G
1	rs61806541	182704908	G	C
1	rs490285	182705001	A	C
1	rs557418703	182705088	G	A
1	rs182473808	182705099	T	C
1	rs141029238	182705133	A	T
1	rs545820125	182705273	T	C
1	rs549960754	182705342	C	T
1	rs548351373	182705501	C	A
1	rs184975245	182705870	A	G
1	rs558671668	182706092	C	A
1	rs77051788	182706096	G	A
1	rs537878163	182706418	A	G
1	rs188229950	182706560	C	A
1	rs1287972	182706605	A	G
1	rs112160787	182706616	T	C
1	rs181410408	182706649	A	C
1	rs115996872	182706715	T	C
1	rs619132	182706730	T	C
1	rs535206506	182707077	G	A
1	rs565428115	182707091	G	T
1	rs56669627	182707261	T	C
1	rs555488710	182707370	G	A
1	rs578130887	182707649	G	T
1	rs547096555	182707677	C	T
1	rs56130214	182708049	T	C
1	rs139242648	182708093	G	A
1	rs567851266	182708233	C	T
1	rs545482859	182708413	A	G
1	rs76797103	182708553	T	C
1	rs535305269	182708789	A	G
1	rs112043515	182708925	A	G
1	rs12760016	182709211	A	G
1	rs35089422	182709370	C	T
1	rs1287970	182709708	T	A
1	rs484949	182709752	A	G
1	rs575037467	182709753	A	G
1	rs486646	182709883	C	T
1	rs542545886	182709973	G	A
1	rs569118020	182710258	G	A
1	rs564019375	182710350	A	G
1	rs112787387	182710411	T	C
1	rs112103315	182710611	C	G
1	rs538520018	182710639	A	C
1	rs575081986	182710909	T	C
1	rs113558376	182711040	C	G
1	rs572960103	182711044	A	G
1	rs111712331	182711084	T	G
1	rs532864065	182711203	A	G
1	rs546408424	182711282	A	C
1	rs112343077	182711332	T	C
1	rs557021307	182711362	G	C
1	rs187255576	182711434	C	T
1	rs148200659	182711811	A	C
1	rs188257907	182711899	G	A
1	rs538081078	182712449	A	G
1	rs12022758	182712469	A	T
1	rs78982998	182712498	G	A
1	rs564457916	182712615	T	C
1	rs142753391	182712951	T	G
1	rs543850682	182713424	A	C
1	rs569735711	182713452	T	G
1	rs189916556	182713565	G	A
1	rs549897637	182713782	C	T
1	rs375589377	182713798	A	G
1	rs185403813	182713884	T	C
1	rs143890176	182713999	T	A
1	rs188871648	182714012	C	T
1	rs576429750	182714033	G	A
1	rs555862395	182714314	T	C
1	rs182002028	182714317	T	C
1	rs542064898	182714326	T	C
1	rs6663553	182714585	T	C
1	rs186232693	182714721	C	T
1	rs146857427	182715131	C	T
1	rs572319089	182715584	G	T
1	rs7533967	182715698	T	A
1	rs7544403	182715713	A	G
1	rs113650587	182715724	C	T
1	rs4652745	182715838	G	A
1	rs4652746	182715859	A	G
1	rs11576888	182716126	A	G
1	rs182928699	182716369	T	G
1	rs7524943	182716456	G	C
1	rs144992495	182716513	G	T
1	rs571735972	182716695	G	A
1	rs3856118	182716948	T	C
1	rs563390481	182716982	T	C
1	rs574216045	182717005	T	C
1	rs146111110	182717073	C	G
1	rs571511387	182717109	T	A
1	rs76053326	182717112	C	T
1	rs555114448	182717132	T	A
1	rs2877947	182717316	C	T
1	rs75251655	182717341	C	T
1	rs73065335	182717349	G	T
1	rs10797792	182717434	G	A
1	rs10911126	182717655	A	G
1	rs530098810	182717704	A	G
1	rs575427386	182717977	T	C
1	rs78888397	182718008	T	C
1	rs192977493	182718044	G	A
1	rs184700528	182718076	C	T
1	rs79149146	182718291	T	A
1	rs189382292	182718825	C	T
1	rs10911127	182718954	C	T
1	rs151089623	182719320	A	G
1	rs550901166	182719557	G	A
1	rs186193483	182719647	C	T
1	rs76308245	182719991	G	T
1	rs188021902	182720873	T	A
1	rs12034898	182720940	T	A
1	rs576429624	182721052	A	G
1	rs147839971	182721076	T	C
1	rs56092120	182721111	A	G
1	rs567518458	182721116	A	G
1	rs557831965	182721362	C	T
1	rs555893908	182721456	T	A
1	rs542027714	182721561	G	C
1	rs78743131	182721899	T	G
1	rs193294916	182722352	C	T
1	rs12031590	182722554	G	A
1	rs11581570	182722580	G	A
1	rs551828175	182722619	G	T
1	rs570344684	182722633	G	A
1	rs147579943	182722774	A	G
1	rs565785765	182722799	G	T
1	rs562941263	182722825	G	A
1	rs3856119	182722926	A	G
1	rs74719933	182723068	G	A
1	rs557502644	182723436	A	G
1	rs7530776	182723731	G	A
1	rs185188452	182723759	A	T
1	rs9787055	182723927	A	G
1	rs9787209	182723936	T	C
1	rs78511408	182724078	T	C
1	rs9787058	182724185	G	C
1	rs9787061	182724241	A	C
1	rs565244532	182724507	G	A
1	rs532398392	182724566	A	G
1	rs7556333	182724863	A	G
1	rs17511247	182724939	C	T
1	rs186235453	182725219	C	T
1	rs545481370	182725385	T	C
1	rs12403175	182725386	T	G
1	rs112083376	182725436	T	G
1	rs79692276	182725587	G	A
1	rs369142042	182726125	A	C
1	rs113836574	182726265	T	C
1	rs145661537	182726509	A	T
1	rs111801853	182726580	T	C
1	rs11805728	182727061	C	A
1	rs71632161	182727144	C	A
1	rs10911129	182727253	A	G
1	rs79632146	182727257	G	A
1	rs112704771	182727812	A	G
1	rs577151563	182727831	A	G
1	rs574606929	182727948	A	G
1	rs191794441	182727975	T	C
1	rs182470069	182728179	T	G
1	rs192911410	182728378	A	C
1	rs78916735	182728471	C	T
1	rs563862276	182728784	G	A
1	rs531271850	182728804	T	C
1	rs16859619	182728887	T	C
1	rs188234277	182729109	T	C
1	rs568201870	182729154	C	T
1	rs542580749	182729279	T	C
1	rs560959776	182729288	T	C
1	rs570110595	182729784	G	A
1	rs6424868	182729849	A	G
1	rs115695190	182730010	T	A
1	rs55642031	182730012	A	T
1	rs112112096	182730044	A	C
1	rs146723323	182730257	A	G
1	rs6660584	182731008	G	A
1	rs12406507	182731174	C	T
1	rs147520603	182731268	A	T
1	rs142766523	182731415	C	T
1	rs79894475	182731499	A	G
1	rs571335818	182731802	C	T
1	rs554957634	182732022	T	G
1	rs532709605	182732273	A	G
1	rs541572650	182732381	A	G
1	rs192846455	182732434	G	C
1	rs3856120	182732485	G	A
1	rs558472591	182732508	T	C
1	rs3856121	182732520	A	G
1	rs75228974	182732728	G	A
1	rs568839081	182732852	G	A
1	rs146735427	182732929	A	G
1	rs139279202	182733082	T	A
1	rs549535007	182733262	A	C
1	rs12128678	182733278	C	T
1	rs6692336	182733562	T	C
1	rs577178932	182733760	T	C
1	rs145703655	182733779	T	C
1	rs6656845	182733829	T	A
1	rs6692663	182733844	A	C
1	rs559792705	182733860	C	T
1	rs554003218	182734250	T	C
1	rs79116370	182734680	C	T
1	rs71632163	182734728	T	C
1	rs147108444	182734888	C	T
1	rs116417787	182735012	T	G
1	rs116588175	182735531	T	C
1	rs549906007	182736059	A	G
1	rs12078468	182736061	C	T
1	rs147994936	182736200	G	A
1	rs557453613	182736259	A	G
1	rs530607630	182736307	A	G
1	rs560064190	182736359	G	T
1	rs139801988	182736509	A	G
1	rs115413556	182736510	G	T
1	rs535045515	182736848	T	C
1	rs545422743	182736969	C	T
1	rs112066558	182737108	C	T
1	rs145000327	182737173	G	A
1	rs187779856	182737280	A	G
1	rs115679392	182737399	C	G
1	rs34257012	182737443	T	G
1	rs192770816	182737604	C	T
1	rs7544105	182737972	A	G
1	rs7521353	182738039	A	C
1	rs116401448	182738073	T	C
1	rs76242903	182738535	C	T
1	rs138884862	182738748	T	C
1	rs149491565	182738884	A	G
1	rs570958514	182738931	A	C
1	rs568350464	182739299	G	T
1	rs115134419	182739377	A	G
1	rs36125699	182739602	C	T
1	rs566799031	182739682	G	A
1	rs35038756	182739724	T	C
1	rs139460356	182739846	G	A
1	rs71632164	182739853	C	T
1	rs57714276	182740019	T	C
1	rs12118059	182740586	A	C
1	rs35058554	182740923	T	G
1	rs3904695	182740955	G	A
1	rs113324218	182741100	T	C
1	rs147666388	182741413	G	C
1	rs560514608	182741637	A	G
1	rs35124754	182742085	A	G
1	rs12128634	182742140	A	G
1	rs12143441	182742192	T	C
1	rs574131322	182742203	A	G
1	rs7512305	182742586	A	G
1	rs141236061	182743253	C	G
1	rs147484101	182743482	A	G
1	rs552697995	182743495	C	T
1	rs16859640	182743498	G	A
1	rs568025301	182743506	A	C
1	rs140027110	182743555	T	C
1	rs115636110	182743604	T	C
1	rs77414963	182743849	G	A
1	rs7540658	182744205	C	A
1	rs188886937	182744296	C	T
1	rs551041024	182744384	G	T
1	rs16859644	182744931	T	C
1	rs542741552	182745076	C	T
1	rs561029381	182745080	C	A
1	rs74613433	182745402	G	A
1	rs1373689	182745492	A	G
1	rs180928961	182745504	A	G
1	rs551828429	182745827	A	C
1	rs12022793	182745848	T	C
1	rs146604823	182745878	T	C
1	rs10797793	182746231	A	G
1	rs6694183	182746275	C	A
1	rs6670036	182746341	T	C
1	rs34719692	182746504	G	T
1	rs140667697	182746551	C	A
1	rs113126526	182746604	T	C
1	rs564832244	182747312	A	C
1	rs576829866	182747342	T	C
1	rs35402424	182747599	C	G
1	rs61377599	182747600	A	G
1	rs9650985	182747647	T	C
1	rs4652747	182747949	T	C
1	rs182937905	182748359	T	C
1	rs115108949	182748646	A	G
1	rs6672006	182748782	C	T
1	rs112623815	182749200	C	A
1	rs34972207	182749232	C	T
1	rs543791381	182749233	A	G
1	rs547568740	182749358	C	T
1	rs193159731	182749438	G	C
1	rs576768462	182749892	A	G
1	rs181407572	182750289	C	T
1	rs531548989	182750313	T	G
1	rs74128157	182750426	A	T
1	rs185685364	182750498	A	G
1	rs189381715	182750521	C	T
1	rs143051726	182750643	A	T
1	rs559808897	182750729	T	C
1	rs36085162	182751046	A	G
1	rs143586244	182751643	A	G
1	rs146556668	182751695	A	C
1	rs551514118	182751984	A	C
1	rs78522771	182752052	C	T
1	rs549641543	182752086	T	C
1	rs185242199	182752164	T	C
1	rs191034607	182752603	A	C
1	rs560385992	182752781	C	T
1	rs567509055	182753138	T	A
1	rs531855568	182753258	T	A
1	rs550625597	182753355	A	G
1	rs4652748	182753493	C	T
1	rs575297402	182753620	A	C
1	rs10911132	182753673	A	G
1	rs145920843	183055387	A	G
1	rs2151669	183055398	T	G
1	rs16860060	183055545	C	T
1	rs75858070	183055618	G	C
1	rs146629487	183055622	T	C
1	rs553512187	183056177	G	C
1	rs8179460	183056222	C	T
1	rs145091359	183056287	T	C
1	rs10911236	183056372	A	T
1	rs137993573	183056519	T	C
1	rs12068927	183056556	A	G
1	rs149471311	183056669	G	T
1	rs112477940	183056970	T	C
1	rs528495571	183057022	T	C
1	rs573584978	183057191	A	G
1	rs111912339	183057197	G	C
1	rs569749768	183057204	G	C
1	rs74446350	183057436	C	A
1	rs142694485	183057663	A	G
1	rs112087891	183057915	C	T
1	rs2027086	183057933	G	A
1	rs191575101	183057980	G	A
1	rs143642902	183058003	A	G
1	rs41475048	183058452	G	A
1	rs542865346	183058736	T	G
1	rs139788068	183058808	T	C
1	rs6672306	183058898	G	A
1	rs112274101	183058911	C	G
1	rs10911237	183059014	C	T
1	rs6674729	183059143	T	C
1	rs144194277	183059242	G	A
1	rs556879079	183059272	C	T
1	rs151289426	183059574	A	G
1	rs74129641	183059696	A	G
1	rs546361492	183059800	C	T
1	rs12078729	183060072	T	A
1	rs113686121	183060345	T	C
1	rs557346504	183060390	A	G
1	rs4652774	183060818	G	A
1	rs4233194	183060917	G	C
1	rs112119003	183061094	G	T
1	rs77348868	183061351	G	A
1	rs572232555	183061529	G	C
1	rs545887562	183061536	A	G
1	rs544032368	183061639	T	A
1	rs112983586	183061651	T	A
1	rs4652775	183061825	A	T
1	rs12073936	183061890	G	T
1	rs190488965	183061938	G	C
1	rs556484004	183062098	T	C
1	rs192971282	183062135	G	T
1	rs116324246	183062346	G	C
1	rs10911239	183062450	T	C
1	rs138207875	183062497	T	C
1	rs12567842	183062642	T	C
1	rs148259681	183062674	G	A
1	rs537127553	183062787	C	T
1	rs556370346	183062829	T	C
1	rs10911240	183062948	T	C
1	rs10911241	183063136	G	A
1	rs561404245	183063149	T	G
1	rs150860419	183063208	C	T
1	rs189626717	183063450	G	A
1	rs7542277	183063527	C	T
1	rs114809912	183063716	C	T
1	rs7542640	183063738	G	A
1	rs10458355	183063993	C	T
1	rs533729045	183063994	A	G
1	rs60472136	183064079	T	C
1	rs10458356	183064226	T	C
1	rs146045779	183064272	A	G
1	rs565868621	183064275	T	C
1	rs116506312	183064307	T	C
1	rs554929995	183064501	G	A
1	rs573433215	183064524	G	C
1	rs559561831	183064535	T	A
1	rs78666918	183064596	G	T
1	rs531219139	183064677	G	A
1	rs186221572	183064702	T	C
1	rs183345129	183064909	G	A
1	rs112478594	183065081	T	G
1	rs551521592	183065097	C	T
1	rs569888444	183065137	G	T
1	rs114908045	183065164	G	A
1	rs4491025	183065183	C	T
1	rs73053820	183065197	G	T
1	rs114170838	183065328	A	G
1	rs7525917	183065406	A	G
1	rs41314021	183065498	T	C
1	rs41306217	183065538	T	A
1	rs569830750	183065568	A	G
1	rs187424952	183065624	G	A
1	rs12094586	183065635	T	C
1	rs6424884	183065904	C	T
1	rs6674293	183066030	G	A
1	rs6424885	183066254	T	G
1	rs12041030	183066601	G	A
1	rs79927658	183066774	T	C
1	rs141197741	183066862	T	G
1	rs113451976	183066869	A	C
1	rs542449094	183067042	A	C
1	rs12096318	183067227	T	C
1	rs12075989	183067354	A	G
1	rs572993696	183067670	G	C
1	rs567822639	183067803	C	T
1	rs180790406	183068008	A	T
1	rs532685689	183068286	T	C
1	rs540454823	183068309	T	C
1	rs12049317	183068312	G	C
1	rs10752895	183068505	C	G
1	rs191861410	183068576	G	A
1	rs138323375	183068883	G	A
1	rs869132	183068918	T	G
1	rs869133	183069281	C	G
1	rs545753084	183069816	G	T
1	rs747755	183069871	T	C
1	rs561941320	183070021	C	T
1	rs537523876	183070165	A	G
1	rs147583782	183070272	C	A
1	rs116197465	183070320	G	C
1	rs541586632	183070515	G	A
1	rs151228074	183070579	G	A
1	rs17475669	183070596	T	C
1	rs145461903	183070857	A	G
1	rs79441579	183070864	A	G
1	rs10752897	183071024	C	T
1	rs142558949	183071063	T	C
1	rs74616397	183071758	G	C
1	rs191780809	183072045	A	T
1	rs554928041	183072071	G	A
1	rs10911242	183072147	C	T
1	rs183502809	183072148	A	G
1	rs188185096	183072178	G	A
1	rs561262913	183072307	G	A
1	rs144662217	183072551	T	C
1	rs2296288	183072590	T	C
1	rs2296289	183072701	T	C
1	rs115864963	183072734	T	C
1	rs61811798	183072786	T	G
1	rs10797835	183072908	T	C
1	rs2027075	183073266	A	G
1	rs116827451	183073319	C	G
1	rs2027076	183073407	C	A
1	rs2027077	183073453	C	G
1	rs2027078	183073478	G	A
1	rs12097405	183073484	A	C
1	rs74781067	183073916	A	G
1	rs72729428	183073972	T	C
1	rs10797836	183074083	G	C
1	rs542832330	183074265	T	C
1	rs565128625	183074412	A	G
1	rs2027080	183074415	C	T
1	rs544192538	183074467	A	G
1	rs2182019	183074512	T	A
1	rs2027081	183074576	A	G
1	rs3768629	183074582	T	C
1	rs148821017	183074717	C	T
1	rs2147584	183074764	T	C
1	rs554196642	183074804	A	G
1	rs2147585	183074875	C	T
1	rs2182020	183074964	C	T
1	rs7414273	183075017	T	C
1	rs562465712	183075044	T	C
1	rs75759170	183075098	G	A
1	rs10797837	183075121	C	G
1	rs192676935	183075302	A	G
1	rs10911243	183075415	G	A
1	rs141045775	183075424	G	A
1	rs2333622	183075456	T	C
1	rs540095658	183075486	A	G
1	rs12091137	183075732	A	G
1	rs12086466	183075778	T	C
1	rs12081076	183075782	C	G
1	rs550062047	183076144	A	G
1	rs562376913	183076149	A	G
1	rs141442487	183076210	T	A
1	rs723014	183076287	A	G
1	rs150404735	183076318	T	C
1	rs114248678	183076500	G	T
1	rs723015	183076581	T	C
1	rs184395669	183076833	T	C
1	rs10911244	183076838	G	A
1	rs10911245	183076846	T	A
1	rs10911246	183076881	C	T
1	rs10911247	183076993	A	G
1	rs10797838	183077020	A	G
1	rs73053839	183077455	C	G
1	rs3765521	183077615	C	T
1	rs3765522	183077618	C	T
1	rs10797839	183077797	T	C
1	rs10752898	183077896	T	C
1	rs142134614	183078328	A	G
1	rs3768626	183078462	A	G
1	rs150743997	183078685	G	A
1	rs3768625	183078712	G	T
1	rs549084460	183078715	G	A
1	rs189729951	183078727	A	G
1	rs111960564	183078760	T	A
1	rs3768624	183079252	C	T
1	rs3818417	183079376	G	A
1	rs2296290	183079412	C	T
1	rs145543209	183079423	G	C
1	rs2296291	183079509	C	T
1	rs12086878	183079650	A	G
1	rs12066326	183079662	T	C
1	rs12086925	183079767	A	G
1	rs6672093	183079853	T	C
1	rs148110144	183080310	T	C
1	rs6662239	183080368	C	T
1	rs6686554	183080369	A	G
1	rs139352976	183080463	A	C
1	rs556865857	183080510	G	C
1	rs6686682	183080539	A	G
1	rs10911248	183080564	G	A
1	rs114790316	183080687	T	C
1	rs10911249	183080690	G	A
1	rs12021640	183080873	G	A
1	rs190477045	183080899	A	G
1	rs10911250	183081015	G	C
1	rs138297345	183081041	G	A
1	rs562569829	183081096	T	C
1	rs10797840	183081131	G	A
1	rs10797841	183081145	G	A
1	rs10911251	183081194	C	A
1	rs73053853	183081214	T	C
1	rs10752899	183081241	T	G
1	rs536094094	183081248	G	T
1	rs188200506	183081385	G	A
1	rs527832138	183081547	G	A
1	rs10797842	183081867	G	A
1	rs57922334	183081890	G	A
1	rs10797843	183081995	A	G
1	rs10797844	183082067	C	T
1	rs184906170	183082245	G	A
1	rs532024485	183082353	A	G
1	rs189621376	183082364	G	A
1	rs139975674	183082377	G	A
1	rs6669199	183082421	C	A
1	rs368949975	183082528	C	T
1	rs538138770	183082587	C	T
1	rs535069312	183082662	C	T
1	rs571794775	183082774	C	T
1	rs6669796	183082825	C	G
1	rs531362763	183083207	T	G
1	rs3768623	183083266	G	A
1	rs189743987	183083440	G	A
1	rs181338548	183083511	C	G
1	rs16860208	183083548	C	T
1	rs201611083	183083648	A	G
1	rs189178226	183083885	G	A
1	rs150237221	183083897	T	C
1	rs1537520	183084229	C	T
1	rs10911252	183084343	A	G
1	rs137936537	183084557	T	G
1	rs3736888	183084607	A	G
1	rs2027082	183084608	C	A
1	rs20562	183084686	A	C
1	rs139828630	183085090	T	C
1	rs578160846	183085122	G	A
1	rs567534833	183085126	T	G
1	rs6692097	183085196	T	C
1	rs34099011	183085210	G	A
1	rs148475179	183085250	A	G
1	rs6692207	183085304	T	C
1	rs6679642	183085324	G	A
1	rs183040225	183085351	T	C
1	rs550227960	183085388	G	C
1	rs532709075	183085501	G	A
1	rs531752997	183085542	T	G
1	rs6424887	183085568	C	T
1	rs188456973	183085591	A	G
1	rs6424888	183085696	A	G
1	rs20563	183085755	A	G
1	rs140499388	183085942	T	C
1	rs201684671	183085947	A	T
1	rs182421653	183086056	T	C
1	rs10911253	183086190	C	T
1	rs563080593	183086232	G	A
1	rs10752900	183086238	G	A
1	rs367713134	183086260	G	A
1	rs2296292	183086757	A	C
1	rs10797846	183087485	A	T
1	rs541996440	183087511	G	A
1	rs16860221	183087515	C	A
1	rs10797847	183087680	G	A
1	rs10797848	183087727	A	G
1	rs1547712	183088013	T	A
1	rs550527499	183088041	A	T
1	rs553941190	183088103	A	G
1	rs2027083	183088330	T	C
1	rs552465235	183088552	A	G
1	rs10911254	183088627	A	G
1	rs10911255	183088868	G	C
1	rs12045491	183088877	A	G
1	rs576657368	183088891	A	T
1	rs10797849	183088988	A	G
1	rs12092379	183089168	A	G
1	rs10752901	183089327	G	A
1	rs16860231	183089521	A	G
1	rs191572291	183089770	G	A
1	rs77351670	183089870	C	T
1	rs3768622	183090011	G	A
1	rs3768621	183090057	C	T
1	rs10752902	183090265	T	A
1	rs35624846	183090394	A	T
1	rs2877984	183090497	A	G
1	rs532909560	183090591	G	T
1	rs2333621	183090751	A	G
1	rs151025622	183090896	T	C
1	rs148690613	183090920	G	A
1	rs575684882	183090926	A	G
1	rs12095288	183091181	A	G
1	rs561475546	183091253	C	T
1	rs190358932	183091532	T	C
1	rs140673339	183091717	A	G
1	rs6424889	183091796	G	C
1	rs145768359	183091815	T	C
1	rs4652776	183091920	G	A
1	rs4651139	183091963	C	T
1	rs4652777	183091992	T	G
1	rs3768620	183092237	G	A
1	rs143494487	183092403	G	A
1	rs3768619	183092404	C	G
1	rs3768618	183092491	C	A
1	rs3768617	183092500	T	C
1	rs562822876	183092852	C	G
1	rs141618632	183093023	A	G
1	rs7518956	183093027	G	A
1	rs7518957	183093028	A	T
1	rs536301164	183093192	T	C
1	rs554608428	183093204	A	G
1	rs541230284	183093381	G	A
1	rs147391629	183093656	G	A
1	rs20557	183093875	T	C
1	rs61751707	183093917	A	G
1	rs199742966	183093985	A	C
1	rs561006077	183094093	C	T
1	rs148724312	183094111	T	G
1	rs556340398	183094126	T	C
1	rs143552800	183094128	A	G
1	rs2093982	183094191	T	C
1	rs185410485	183094193	A	G
1	rs186915362	183094199	G	A
1	rs2093983	183094210	T	C
1	rs2093984	183094314	T	C
1	rs2093985	183094322	C	T
1	rs20558	183094547	T	C
1	rs10797850	183094802	A	G
1	rs535631966	183094824	A	G
1	rs1886499	183095024	C	T
1	rs1886500	183095048	G	A
1	rs562144471	183095164	A	C
1	rs1886501	183095234	A	G
1	rs527592186	183095270	T	C
1	rs552405860	183095275	T	G
1	rs201601443	183095324	T	G
1	rs144411060	183095403	A	G
1	rs2296293	183095477	G	A
1	rs182202847	183095532	C	G
1	rs2296294	183095596	T	C
1	rs141043394	183095722	C	T
1	rs2224933	183095765	A	G
1	rs190777942	183096108	G	C
1	rs79002504	183096203	A	C
1	rs150331473	183096335	C	T
1	rs187054848	183096414	T	C
1	rs116448311	183096425	T	C
1	rs61749261	183096434	G	C
1	rs137973348	183096448	A	G
1	rs147794601	183096481	G	A
1	rs112550932	183096582	C	T
1	rs1413390	183096634	G	A
1	rs1413389	183096668	C	T
1	rs1413388	183096694	T	C
1	rs1413387	183096774	G	A
1	rs7529465	183096880	A	G
1	rs553223733	183096930	T	G
1	rs4651140	183096952	G	T
1	rs4651141	183096969	A	G
1	rs543335958	183097127	T	G
1	rs7549768	183097382	T	G
1	rs4651142	183097386	A	T
1	rs4651143	183097398	A	G
1	rs4652778	183097420	C	T
1	rs4651144	183097421	A	G
1	rs571503558	183097464	T	C
1	rs538756471	183097465	A	G
1	rs200840404	183097609	A	T
1	rs10797851	183098001	A	G
1	rs10737241	183098208	C	T
1	rs10737242	183098249	A	G
1	rs10737243	183098280	G	A
1	rs570866348	183098370	A	G
1	rs78950541	183098384	G	A
1	rs34105373	183098387	C	T
1	rs10737244	183098417	G	A
1	rs568738297	183098421	T	C
1	rs150645439	183098447	A	T
1	rs540949767	183098869	T	C
1	rs4651145	183098900	T	C
1	rs191511096	183099171	G	T
1	rs139510086	183099328	T	A
1	rs1360704	183099380	C	T
1	rs144561389	183099401	G	A
1	rs20559	183099560	A	G
1	rs538943246	183099607	T	C
1	rs200305826	183099657	A	G
1	rs2296300	183099701	G	A
1	rs6691755	183099821	G	A
1	rs184592809	183099870	G	A
1	rs546238318	183099978	A	G
1	rs538031241	183100194	A	G
1	rs3820697	183100226	C	T
1	rs553887225	183100385	G	A
1	rs2333620	183100555	T	C
1	rs4997370	183100563	G	T
1	rs2333619	183100596	A	G
1	rs4047797	183100598	T	G
1	rs10752903	183100863	A	G
1	rs10737245	183100884	G	A
1	rs10752904	183101038	A	G
1	rs145775463	183101058	G	C
1	rs115773937	183101155	T	C
1	rs10797852	183101302	C	T
1	rs147017235	183101383	T	C
1	rs12071514	183101444	A	C
1	rs12066735	183101451	G	T
1	rs12061219	183101471	G	A
1	rs114519271	183101495	G	A
1	rs61749262	183101582	G	A
1	rs12095652	183101625	A	G
1	rs12095664	183101686	G	A
1	rs563752675	183102043	T	C
1	rs200584254	183102052	T	G
1	rs549637302	183102060	C	T
1	rs10911258	183102131	T	C
1	rs180774920	183102138	T	C
1	rs552076692	183102140	A	G
1	rs10911259	183102230	G	C
1	rs12065110	183102233	T	A
1	rs74573015	183102416	A	G
1	rs146332680	183102457	G	A
1	rs115782217	183102468	G	A
1	rs186162253	183102495	C	T
1	rs200983042	183102512	A	G
1	rs199999208	183102553	A	G
1	rs61749263	183102616	G	C
1	rs34995260	183102632	A	G
1	rs73036945	183102719	T	C
1	rs116187521	183102814	T	C
1	rs6666259	183102855	T	C
1	rs149825195	183102911	A	T
1	rs145790610	183103067	G	A
1	rs112772192	183103081	T	C
1	rs79349361	183103503	A	G
1	rs3768616	183103551	T	C
1	rs3768615	183103604	A	G
1	rs3768614	183103653	A	T
1	rs2296299	183104013	A	G
1	rs2296298	183104079	G	C
1	rs72729467	183104082	A	G
1	rs143431725	183104169	A	G
1	rs573461572	183104424	A	G
1	rs12026314	183104527	C	T
1	rs4652779	183104552	G	A
1	rs72729468	183104746	A	C
1	rs1413386	183104811	G	C
1	rs2022392	183104863	T	A
1	rs58423714	183104885	C	A
1	rs10797853	183104944	A	G
1	rs10752905	183104947	T	C
1	rs12563975	183104958	C	A
1	rs78873744	183105105	A	G
1	rs182436791	183105110	G	A
1	rs2296297	183105324	C	T
1	rs2296296	183105399	C	G
1	rs20560	183105534	T	C
1	rs200654435	183105586	G	A
1	rs20561	183105705	A	G
1	rs150421474	183105709	A	G
1	rs565026981	183105717	G	A
1	rs202131230	183105726	T	C
1	rs141723674	183105770	T	C
1	rs534057296	183105880	T	A
1	rs4652780	183105923	G	C
1	rs10911260	183106230	C	A
1	rs3768613	183106296	G	C
1	rs547784131	183106306	G	A
1	rs189448586	183106522	G	A
1	rs10797854	183106739	G	A
1	rs2274984	183107446	G	T
1	rs2245784	183107665	G	A
1	rs2147578	183107699	G	C
1	rs12063355	183107732	A	G
1	rs181015042	183107915	A	G
1	rs569914604	183108014	T	C
1	rs537571623	183108015	T	G
1	rs186200637	183108455	A	G
1	rs2027085	183108611	T	G
1	rs12064836	183108613	A	G
1	rs12085270	183108634	G	C
1	rs72729476	183108778	T	C
1	rs729819	183109034	G	A
1	rs1058177	183109171	G	A
1	rs729672	183109236	G	A
1	rs145536489	183109427	G	T
1	rs77860624	183109502	A	T
1	rs200977142	183109541	G	T
1	rs543272919	183110279	T	C
1	rs528446108	183110398	T	C
1	rs182413671	183110399	A	G
1	rs187801764	183110430	T	C
1	rs558119133	183110692	G	C
1	rs2027084	183110801	G	A
1	rs3359	183112041	G	C
1	rs17536791	183112204	T	C
1	rs12082233	183112269	T	C
1	rs1062044	183112412	A	G
1	rs548388709	183112450	A	G
1	rs944971	183112505	T	C
1	rs944970	183112566	T	C
1	rs6424890	183112764	A	G
1	rs532058318	183112894	T	C
1	rs10911261	183113182	G	C
1	rs181888770	183113217	C	T
1	rs145419702	183113353	T	C
1	rs17477864	183113579	G	A
1	rs150216153	183113720	T	C
1	rs552745271	183113829	C	G
1	rs3738829	183113862	C	T
1	rs1547715	183113952	A	G
1	rs539509223	183114053	A	G
1	rs558737098	183114102	A	T
1	rs1547714	183114119	C	T
1	rs1051473	183114146	T	C
1	rs12074798	183114179	C	A
1	rs190346479	183114320	A	G
1	rs200948533	183114428	C	A
1	rs149344675	183114508	A	G
1	rs113518918	183114565	T	C
1	rs7473	183114634	G	A
1	rs138518866	183114795	T	C
1	rs12034436	183114797	A	G
1	rs35968946	183114871	G	A
1	rs10911262	183114956	A	G
1	rs10911263	183115018	C	T
1	rs10911264	183115040	G	A
1	rs12086494	183115053	G	C
1	rs10911265	183115071	C	T
1	rs10911266	183115097	C	T
1	rs147288668	183115201	T	C
1	rs10911267	183115323	C	T
1	rs35855069	183115341	A	C
1	rs16860348	183115684	C	T
1	rs10494554	183115889	G	T
1	rs10494553	183115952	A	G
1	rs549046305	183116051	C	T
1	rs529046210	183116122	T	C
1	rs78064933	183116264	G	C
1	rs557486614	183116286	G	A
1	rs16860361	183116510	A	G
1	rs12565776	183116531	G	A
1	rs530799317	183116653	G	T
1	rs6690340	183116686	G	A
1	rs6666396	183116726	A	G
1	rs6666321	183116776	T	C
1	rs6679236	183116806	C	T
1	rs16860372	183116857	C	T
1	rs6679337	183116896	C	T
1	rs537038901	183116942	G	T
1	rs6666599	183116951	A	G
1	rs6699165	183116973	T	C
1	rs185283884	183116980	T	C
1	rs578105966	183117016	T	C
1	rs12727849	183117308	T	C
1	rs16860380	183117380	T	C
1	rs79486095	183117384	G	C
1	rs77036578	183117392	C	A
1	rs78164010	183117398	A	T
1	rs16860383	183117423	G	T
1	rs16860385	183117430	T	C
1	rs16860388	183117760	G	A
1	rs557086948	183117787	T	C
1	rs191752375	183117853	A	G
1	rs144101177	183118001	C	G
1	rs146497751	183118004	C	T
1	rs78640665	183118009	G	C
1	rs11583024	183118159	C	T
1	rs143304050	183118177	T	C
1	rs2483675	183118282	T	C
1	rs79795659	183118353	C	T
1	rs72729484	183118438	G	A
1	rs541756900	183118511	C	T
1	rs575494234	183118512	A	G
1	rs561164922	183118546	T	C
1	rs61809091	183118663	C	T
1	rs564691864	183118679	T	C
1	rs532258272	183118771	T	C
1	rs111163577	183119052	C	G
1	rs61809092	183119324	T	C
1	rs190533637	183119402	T	C
1	rs115580235	183119457	A	G
1	rs575442836	183119666	G	A
1	rs76831965	183119724	A	T
1	rs548386816	183119871	G	C
1	rs142335442	183120032	C	A
1	rs75236983	183120182	G	A
1	rs148682894	183120468	A	G
1	rs75176403	183120825	A	G
1	rs2333618	183121028	G	A
1	rs192035919	183121157	T	C
1	rs76402983	183121526	A	G
1	rs145479103	183121528	C	T
1	rs114700165	183121614	G	A
1	rs147689668	183121638	T	C
1	rs142351649	183121639	G	A
1	rs146320560	183121642	A	G
1	rs188418084	183121685	A	C
1	rs558418646	183122038	C	T
1	rs12043149	183122147	T	C
1	rs80026466	183122153	G	T
1	rs191231189	183122218	A	G
1	rs148151874	183122566	G	C
1	rs115614590	183122587	G	A
1	rs10911268	183122718	A	C
1	rs545144453	183122943	C	T
1	rs150496966	183123251	C	T
1	rs149336792	183123676	A	G
1	rs112797691	183123711	T	C
1	rs185666497	183123744	T	C
1	rs113404889	183123762	A	G
1	rs75097475	183123800	T	C
1	rs76514451	183124098	G	A
1	rs147278811	183124265	C	A
1	rs556964453	183124402	T	C
1	rs140770839	183124440	G	A
1	rs551967116	183124503	G	A
1	rs151258068	183124770	A	G
1	rs140442990	183124772	T	C
1	rs150068559	183124774	C	G
1	rs145397720	183124860	G	A
1	rs79195329	183125079	G	A
1	rs78222056	183125267	T	C
1	rs114919722	183125542	G	A
1	rs368175375	183125823	T	C
1	rs114693412	183126180	A	G
1	rs148201173	183126239	C	T
1	rs79683473	183126427	T	G
1	rs538313729	183126870	C	A
1	rs56997216	183126886	G	C
1	rs76899760	183126929	A	T
1	rs555904306	183127163	C	G
1	rs183011847	183127208	T	C
1	rs573903895	183127336	T	C
1	rs377290362	183127385	A	G
1	rs138180684	183127396	A	G
1	rs75960910	183127497	G	A
1	rs560706632	183127789	T	C
1	rs193205027	183127894	A	G
1	rs140499467	183128035	C	T
1	rs548108426	183128177	A	G
1	rs17537779	183128271	C	T
1	rs544245632	183128504	A	G
1	rs570427196	183129030	T	C
1	rs146641807	183129072	A	G
1	rs568797912	183129163	G	A
1	rs539714444	183129441	G	T
1	rs551738672	183129541	T	G
1	rs111961909	183129675	T	G
1	rs551973870	183130037	T	G
1	rs185903626	183130132	A	G
1	rs535436251	183130134	T	C
1	rs565797418	183130149	A	C
1	rs574208300	183130253	C	T
1	rs368300264	183130263	A	G
1	rs10797855	183130293	T	C
1	rs189164668	183130295	G	A
1	rs2147586	183130314	C	G
1	rs565801426	183130319	G	A
1	rs539403423	183130323	C	T
1	rs11800009	183130328	T	C
1	rs11809635	183130335	G	A
1	rs138212851	183130348	A	C
1	rs143775199	183130351	C	A
1	rs11809637	183130368	G	A
1	rs12118964	183130623	T	C
1	rs191251194	183130825	T	C
1	rs549626045	183130833	C	T
1	rs115659288	183130869	T	G
1	rs538737646	183130918	T	C
1	rs575572820	183130951	A	C
1	rs1577131	183131122	G	A
1	rs563263813	183131161	A	C
1	rs528758106	183131252	A	G
1	rs569267084	183131319	A	G
1	rs149563074	183131508	A	T
1	rs544893533	183131523	A	G
1	rs146349309	183131942	G	T
1	rs548700591	183131983	G	T
1	rs527647266	183132644	A	G
1	rs570906070	183132694	A	G
1	rs114880838	183132720	C	A
1	rs146873548	183133522	C	T
1	rs148564386	183133525	C	G
1	rs562593403	183133877	C	T
1	rs560220017	183134352	C	G
1	rs191557828	183134561	C	A
1	rs10911269	183134719	G	A
1	rs114120217	183134825	A	G
1	rs6424891	183134854	G	T
1	rs539991741	183135078	G	C
1	rs543881314	183135173	T	A
1	rs562067777	183135174	A	C
1	rs186282633	183135280	A	G
1	rs148115971	183135342	T	C
1	rs141912705	183135347	T	C
1	rs186827208	183135354	T	C
1	rs141922742	183135521	A	G
1	rs564245176	183135667	C	T
1	rs139386882	183135740	G	A
1	rs150038695	183135911	G	T
1	rs635510	183136030	G	A
1	rs189225079	183136042	C	T
1	rs4652781	183136196	G	A
1	rs6673478	183136204	G	A
1	rs6673606	183136337	C	A
1	rs563345182	183136405	A	G
1	rs141973901	183136591	A	G
1	rs4652782	183136677	T	C
1	rs145736639	183136680	A	G
1	rs9793093	183137238	T	C
1	rs72729487	183137249	T	C
1	rs191756707	183137296	A	T
1	rs188156154	183137404	A	G
1	rs138852518	183137415	T	C
1	rs16860401	183137568	C	A
1	rs548603605	183137665	C	G
1	rs146291199	183137701	A	G
1	rs190767467	183137813	A	G
1	rs1413391	183137837	G	C
1	rs11801241	183138154	T	C
1	rs548737058	183138176	A	G
1	rs116806089	183138231	C	G
1	rs16860406	183138446	G	A
1	rs187052688	183138470	G	A
1	rs116758065	183138551	T	C
1	rs78489341	183138576	A	G
1	rs181290116	183138716	T	C
1	rs139915811	183138816	T	C
1	rs566236785	183138830	C	T
1	rs10797856	183138934	A	G
1	rs144209905	183138945	T	C
1	rs10752906	183138949	C	T
1	rs547981144	183139102	G	C
1	rs182509461	183139335	A	G
1	rs565938114	183139374	A	G
1	rs187161972	183139387	A	C
1	rs75759494	183139392	T	C
1	rs75151377	183139657	T	C
1	rs116139116	183139663	C	T
1	rs141033622	183139882	A	G
1	rs17838217	183140173	G	A
1	rs531425227	183140250	C	T
1	rs191214890	183140268	G	T
1	rs528916774	183140486	A	G
1	rs138167299	183140527	A	C
1	rs566252691	183140551	T	C
1	rs193268645	183140765	G	A
1	rs140072730	183141064	A	T
1	rs116635331	183141149	T	C
1	rs144354613	183141199	A	T
1	rs115121971	183141927	C	T
1	rs181731684	183142040	T	C
1	rs117808551	183142041	A	G
1	rs4652783	183142063	G	A
1	rs141073161	183142336	G	T
1	rs77832982	183142437	T	C
1	rs12082347	183142438	A	G
1	rs114636370	183142579	T	C
1	rs571725486	183142878	A	G
1	rs4575041	183143038	C	T
1	rs186157736	183143115	T	C
1	rs16860408	183143185	A	G
1	rs574925818	183143254	C	T
1	rs76231572	183143395	T	C
1	rs17479287	183143422	A	G
1	rs116056210	183143460	A	G
1	rs75177051	183143574	C	G
1	rs17838218	183143611	G	C
1	rs11807901	183143767	A	G
1	rs535857364	183144186	T	C
1	rs73040617	183144304	T	G
1	rs140946386	183144399	A	G
1	rs111793566	183144498	T	G
1	rs186919577	183144578	C	T
1	rs139357052	183144627	T	A
1	rs4652784	183144706	C	T
1	rs10797857	183144723	A	C
1	rs143356190	183144725	T	C
1	rs4651147	183144812	A	C
1	rs4652785	183145337	A	T
1	rs78393980	183145347	A	G
1	rs16860420	183145461	A	G
1	rs16860425	183145644	T	C
1	rs74721218	183145694	T	A
1	rs548233174	183145856	T	C
1	rs181412837	183146117	T	C
1	rs568636197	183146244	T	C
1	rs112791408	183146331	G	A
1	rs149153646	183146375	T	C
1	rs10911271	183146401	T	C
1	rs115601863	183146500	G	A
1	rs181028666	183146564	G	A
1	rs187293625	183146716	A	G
1	rs78891330	183146747	G	A
1	rs57097940	183146876	C	T
1	rs183263399	183147216	A	G
1	rs566112106	183147367	G	A
1	rs141947190	183147596	G	A
1	rs555331825	183147623	A	G
1	rs10494558	183147850	G	C
1	rs182688822	183148054	T	G
1	rs149496773	183148199	C	T
1	rs16860429	183148228	A	G
1	rs549478745	183148274	G	A
1	rs17538637	183148392	G	A
1	rs184387343	183148887	C	A
1	rs545328692	183148971	C	T
1	rs571707015	183149187	G	A
1	rs139357948	183149217	T	G
1	rs11800616	183149254	G	A
1	rs7513264	183149289	G	C
1	rs17538658	183149439	C	T
1	rs545263038	183149492	C	T
1	rs563648442	183149616	A	G
1	rs73040646	183149622	C	T
1	rs189722035	183149727	A	T
1	rs569968114	183149860	C	A
1	rs536990101	183149879	A	T
1	rs112586527	183150121	A	C
1	rs73040653	183150139	C	G
1	rs180795393	183150187	A	G
1	rs542987891	183150230	T	G
1	rs565385534	183150264	A	G
1	rs73047817	183150382	G	C
1	rs79754359	183150384	T	C
1	rs549035312	183150464	G	T
1	rs17538742	183150483	G	A
1	rs10494559	183150532	T	G
1	rs11799908	183150658	G	T
1	rs544750912	183151023	G	A
1	rs181903206	183151055	G	A
1	rs149805770	183151060	T	C
1	rs577782366	183151067	T	C
1	rs147899224	183151077	T	C
1	rs141567970	183151090	C	T
1	rs145325435	183151108	A	G
1	rs147748023	183151135	T	C
1	rs116648483	183151229	T	C
1	rs191801463	183151295	T	C
1	rs75662516	183151319	A	G
1	rs143392927	183151404	G	A
1	rs533295559	183151568	G	A
1	rs73047821	183151671	G	C
1	rs140543773	183151684	A	C
1	rs144692840	183151846	A	T
1	rs12024055	183151895	A	C
1	rs138566468	183151916	G	A
1	rs73047824	183151927	T	C
1	rs10797858	183151983	T	C
1	rs112707338	183151985	C	G
1	rs12045214	183151994	G	A
1	rs17479702	183152174	A	T
1	rs73047826	183152291	A	G
1	rs576579807	183152417	T	C
1	rs116328018	183152541	G	A
1	rs4378161	183152686	A	G
1	rs77935412	183152687	T	G
1	rs80118996	183152741	T	G
1	rs149548443	183152746	C	G
1	rs3754525	183153094	C	T
1	rs112684776	183153144	G	A
1	rs3754524	183153267	T	C
1	rs4652786	183153695	A	G
1	rs1548331	183154461	A	T
1	rs1548330	183154462	C	A
1	rs565969407	183154552	T	C
1	rs556121766	183154563	A	G
1	rs537463597	183154662	T	C
1	rs568341233	183154773	A	G
1	rs2276544	183155228	A	C
1	rs149861558	183155293	C	T
1	rs2276543	183155305	A	G
1	rs2276542	183155399	G	A
1	rs684527	183155482	A	C
1	rs6678888	183155700	A	C
1	rs61418038	183155717	A	C
1	rs577770176	183155755	G	A
1	rs6703054	183155778	C	A
1	rs1760621	183156006	G	T
1	rs565973878	183156034	A	T
1	rs188167263	183156039	A	G
1	rs80304034	183156069	G	T
1	rs148987539	183156072	C	T
1	rs492228	183156476	C	T
1	rs652753	183156569	T	A
1	rs181675691	183156724	A	G
1	rs641057	183156859	G	A
1	rs640496	183157036	C	T
1	rs640069	183157125	G	A
1	rs519544	183157131	T	G
1	rs58674562	183157154	G	A
1	rs638781	183157358	G	T
1	rs181280719	183157413	T	A
1	rs522372	183157449	C	G
1	rs544352	183157546	A	G
1	rs546183	183157753	G	A
1	rs16860436	183157831	C	T
1	rs192039170	183157834	G	A
1	rs547905	183157924	A	G
1	rs74947608	183157950	C	G
1	rs625917	183157991	G	T
1	rs113645840	183158025	A	G
1	rs117862546	183158027	T	C
1	rs188416719	183158035	T	G
1	rs549844	183158143	A	G
1	rs546241043	183158196	A	G
1	rs551569	183158293	C	G
1	rs182516594	183158319	G	A
1	rs76472422	183158423	A	G
1	rs559243304	183158470	G	A
1	rs1760624	183158552	A	C
1	rs10911272	183158579	C	A
1	rs575474	183158599	C	T
1	rs548854507	183158805	T	C
1	rs79332610	183158870	G	T
1	rs10911273	183158974	T	C
1	rs16860461	183159010	T	C
1	rs181740415	183159042	G	C
1	rs74129646	183159173	T	C
1	rs10911274	183159209	C	T
1	rs1005716	183159377	C	T
1	rs495418	183159664	A	G
1	rs79190073	183159750	T	C
1	rs541976525	183160295	C	A
1	rs1998681	183160329	T	C
1	rs594026	183160477	T	G
1	rs559476	183160704	C	T
1	rs111563298	183160822	A	G
1	rs143927712	183160972	T	C
1	rs689375	183160973	G	A
1	rs563026	183161037	T	A
1	rs1005826	183161284	G	T
1	rs687988	183161310	T	G
1	rs187666179	183161342	T	C
1	rs566625	183161441	G	A
1	rs568220931	183161621	T	C
1	rs479994	183161729	T	C
1	rs480132	183161779	G	A
1	rs78470665	183161833	G	A
1	rs481023	183161869	T	G
1	rs541219577	183161900	T	C
1	rs674343	183162052	A	G
1	rs482967	183162082	C	T
1	rs565756961	183162091	T	C
1	rs559815771	183162092	A	G
1	rs483783	183162152	T	G
1	rs672525	183162450	A	G
1	rs672119	183162506	A	G
1	rs144499228	183162518	G	C
1	rs672059	183162539	A	G
1	rs146620766	183162562	T	C
1	rs191740707	183162678	C	T
1	rs509826	183162705	A	G
1	rs660602	183162774	G	T
1	rs510642	183162776	C	A
1	rs545261892	183162986	G	A
1	rs141338869	183163006	C	T
1	rs659307	183163078	A	G
1	rs513398	183163127	G	A
1	rs514183	183163174	C	A
1	rs533300574	183163252	A	G
1	rs144930224	183163315	G	A
1	rs657901	183163411	G	T
1	rs657869	183163430	T	G
1	rs16860485	183163566	G	A
1	rs7518691	183163714	G	A
1	rs187597267	183163789	A	G
1	rs540254546	183163943	G	A
1	rs3820695	183164062	C	G
1	rs148190950	183164073	G	T
1	rs147003988	183164411	C	A
1	rs536834905	183164445	C	T
1	rs3768610	183164473	A	G
1	rs2477439	183164905	C	A
1	rs572977	183164991	G	C
1	rs79335045	183165082	C	T
1	rs550349064	183165271	C	A
1	rs10911276	183165358	C	T
1	rs548780100	183165366	A	G
1	rs574594259	183165388	A	T
1	rs1760628	183165505	C	G
1	rs1760629	183165518	T	G
1	rs627064	183165716	T	C
1	rs532145884	183165928	T	C
1	rs12025707	183165969	G	A
1	rs112486841	183166097	A	G
1	rs181412138	183166466	C	T
1	rs519350	183166573	A	G
1	rs596263	183166582	A	G
1	rs35127277	183166683	T	C
1	rs10911277	183166783	C	T
1	rs3118181	183166970	C	T
1	rs189913953	183167028	A	G
1	rs3120034	183167051	G	A
1	rs3118182	183167175	G	A
1	rs182970818	183167382	C	T
1	rs192573058	183167399	G	C
1	rs559927861	183167465	G	A
1	rs3118183	183167490	G	T
1	rs184382755	183167525	T	G
1	rs150113237	183167847	C	T
1	rs552361	183167858	T	C
1	rs540873847	183168080	A	C
1	rs111884056	183168260	T	G
1	rs111585866	183168433	A	T
1	rs77484529	183168489	A	G
1	rs180759487	183168844	A	G
1	rs569064116	183168872	T	G
1	rs531609740	183168921	G	T
1	rs473789	183169032	T	A
1	rs12724111	183169122	G	A
1	rs112895755	183169252	A	G
1	rs1760632	183169386	G	A
1	rs150845807	183169391	C	G
1	rs547254168	183169622	T	G
1	rs559520482	183169670	C	T
1	rs661451	183169690	C	T
1	rs114379406	183169694	A	G
1	rs78748274	183169769	A	G
1	rs12406680	183169810	T	C
1	rs146160176	183169910	A	G
1	rs140157565	183169913	C	T
1	rs191519035	183170352	A	G
1	rs648341	183170353	C	T
1	rs507246	183170366	A	G
1	rs647947	183170399	T	C
1	rs547283775	183170481	T	C
1	rs182440795	183170486	T	C
1	rs112012450	183170826	T	C
1	rs147788300	183171242	C	T
1	rs570415	183171316	A	G
1	rs571158	183171361	C	A
1	rs111959366	183171545	G	A
1	rs147643060	183171637	C	A
1	rs188131949	183171789	T	C
1	rs150166876	183171988	C	T
1	rs16860518	183172205	A	G
1	rs12403108	183172250	T	A
1	rs548741931	183172252	A	T
1	rs10494560	183172548	T	C
1	rs12410897	183172615	A	G
1	rs12410901	183172645	A	G
1	rs577052696	183172888	A	G
1	rs16860525	183173115	C	T
1	rs615346	183173164	A	C
1	rs615301	183173189	G	C
1	rs7556064	183173372	T	C
1	rs537961703	183173423	T	C
1	rs544477029	183173506	A	G
1	rs113010444	183173559	T	C
1	rs7556323	183173560	A	G
1	rs116060280	183173640	A	G
1	rs601508	183174002	C	G
1	rs527782984	183174074	T	C
1	rs34676261	183174152	G	T
1	rs187037349	183174188	T	C
1	rs1172292	183174319	G	A
1	rs2333564	183174596	G	T
1	rs142768313	183174719	A	G
1	rs577344	183174723	T	A
1	rs535555776	183174823	C	T
1	rs541529891	183175032	C	T
1	rs182421578	183175498	A	G
1	rs550996403	183175600	T	C
1	rs3820694	183175992	G	C
1	rs3768608	183176000	A	G
1	rs142225564	183176137	A	C
1	rs525410	183176430	A	G
1	rs544712805	183176861	G	A
1	rs78056473	183177010	T	C
1	rs647347	183177218	G	A
1	rs375709713	183177229	A	G
1	rs61809149	183177243	A	G
1	rs544851711	183177252	G	A
1	rs113949287	183177257	G	A
1	rs635796	183177454	T	C
1	rs73049735	183177626	A	G
1	rs552846685	183177766	T	A
1	rs141322128	183177826	C	T
1	rs183708046	183177884	A	G
1	rs184993297	183177950	A	G
1	rs7521680	183178004	C	T
1	rs7521692	183178059	C	T
1	rs544763236	183178064	A	T
1	rs114892066	183178185	G	A
1	rs114649408	183178531	C	T
1	rs115464138	183178586	T	C
1	rs3768605	183178629	C	T
1	rs185644154	183178758	T	C
1	rs3768604	183178836	T	G
1	rs148153791	183179198	A	C
1	rs141948501	183179337	G	T
1	rs147309179	183179347	A	G
1	rs185348203	183179785	T	C
1	rs79947275	183179851	T	A
1	rs76034704	183179957	G	A
1	rs16860537	183180260	G	A
1	rs115688649	183180339	A	C
1	rs4651149	183180405	T	C
1	rs75143966	183180542	C	T
1	rs4651150	183180779	T	C
1	rs186911749	183181495	C	A
1	rs139472053	183181611	C	T
1	rs537960294	183181667	G	A
1	rs12407213	183182028	A	C
1	rs12403595	183182029	A	T
1	rs10911279	183182188	G	C
1	rs73049743	183182258	C	T
1	rs113109640	183182444	T	G
1	rs114194186	183182475	C	A
1	rs149659603	183182509	A	G
1	rs77180198	183182520	T	C
1	rs148471156	183182673	G	A
1	rs146494052	183182832	C	G
1	rs7548053	183182988	G	A
1	rs574078385	183183005	C	A
1	rs541420537	183183006	C	G
1	rs10911280	183183029	T	C
1	rs151266404	183183167	G	C
1	rs76361454	183183185	G	A
1	rs59369849	183183186	T	A
1	rs575797023	183183212	A	G
1	rs10797860	183183303	C	T
1	rs12032413	183183447	T	A
1	rs73049747	183183527	G	T
1	rs57546563	183183611	A	G
1	rs76507524	183183738	C	G
1	rs10911281	183183843	G	A
1	rs10911282	183184068	G	T
1	rs12404282	183184095	C	T
1	rs12407918	183184160	T	C
1	rs78086745	183184345	G	C
1	rs2274982	183184428	T	C
1	rs184593616	183184442	T	C
1	rs2274981	183184524	T	C
1	rs2274980	183184616	T	C
1	rs12065473	183184650	C	G
1	rs17481405	183184663	A	G
1	rs11586699	183184690	T	C
1	rs875794	183184848	G	T
1	rs875795	183184960	T	C
1	rs139282212	183185079	A	C
1	rs528826632	183185165	G	C
1	rs74951797	183185168	A	C
1	rs61497727	183185189	A	G
1	rs550789471	183185272	C	T
1	rs569381599	183185315	A	G
1	rs552702366	183185364	C	T
1	rs942617	183185406	C	G
1	rs625597	183185445	C	T
1	rs73049759	183185456	C	G
1	rs3768602	183185478	G	T
1	rs554628861	183185529	T	C
1	rs139013422	183185656	T	C
1	rs562826522	183185754	T	C
1	rs114508540	183185757	T	C
1	rs875792	183185784	G	A
1	rs554567301	183186088	A	G
1	rs3768600	183186096	A	G
1	rs529765509	183186291	G	A
1	rs181006017	183186330	A	G
1	rs527674922	183186357	C	T
1	rs3820693	183186391	A	C
1	rs548305791	183186611	G	C
1	rs10911283	183186856	A	G
1	rs10911284	183186964	G	A
1	rs185914526	183187256	G	T
1	rs562819538	183187427	T	C
1	rs10911285	183187494	C	T
1	rs12037099	183187527	T	A
1	rs1129723	183187603	T	C
1	rs142335339	183187613	T	C
1	rs115450608	183187690	T	C
1	rs74971603	183187715	A	G
1	rs543482195	183187792	C	A
1	rs113171117	183187967	C	A
1	rs3814338	183188004	T	A
1	rs3814337	183188062	A	G
1	rs543766234	183188382	A	G
1	rs73049769	183188472	G	A
1	rs146909043	183188627	G	A
1	rs6424892	183189029	C	T
1	rs10911286	183189034	G	C
1	rs6424893	183189139	G	A
1	rs6673920	183189331	A	G
1	rs10911287	183189433	T	C
1	rs141755908	183189594	G	A
1	rs138266625	183190055	A	C
1	rs12724351	183190154	C	T
1	rs79397457	183190168	C	T
1	rs16860582	183190451	C	T
1	rs78707166	183190470	C	T
1	rs146030816	183190512	A	T
1	rs6677755	183190690	T	C
1	rs639207	183190903	T	C
1	rs80048132	183191024	T	C
1	rs2296307	183191144	T	C
1	rs540778552	183191162	C	T
1	rs181894078	183191262	T	C
1	rs2296306	183191324	A	C
1	rs2296305	183191367	T	C
1	rs561467312	183191446	A	G
1	rs190465667	183191494	A	G
1	rs569588298	183191518	T	C
1	rs555102367	183191685	G	A
1	rs150019522	183191779	C	T
1	rs75339672	183191898	T	A
1	rs575959413	183192006	C	G
1	rs573352978	183192172	A	G
1	rs1047980	183192304	G	T
1	rs144572936	183192386	T	C
1	rs141901570	183192390	A	G
1	rs143817389	183192395	G	A
1	rs3738824	183192496	G	A
1	rs538729092	183192745	G	C
1	rs191273898	183192884	G	A
1	rs148149177	183192886	G	A
1	rs2021958	183192928	A	G
1	rs2021957	183193023	T	C
1	rs141025112	183193152	A	G
1	rs150328950	183193183	A	C
1	rs137911043	183193197	C	T
1	rs10911288	183193428	G	A
1	rs142360086	183193510	C	T
1	rs12044752	183193694	T	C
1	rs149330847	183193796	A	G
1	rs540508315	183194136	T	A
1	rs76937834	183194178	C	G
1	rs3768598	183194410	A	G
1	rs113717072	183194492	A	G
1	rs2021956	183194619	G	A
1	rs59321861	183194720	C	G
1	rs12092752	183194867	A	C
1	rs551903343	183194929	A	G
1	rs538152223	183195053	T	C
1	rs6694348	183195081	A	G
1	rs201614830	183195980	T	C
1	rs148753246	183196028	A	G
1	rs16860609	183196217	A	C
1	rs147889360	183196682	G	A
1	rs141522697	183196717	T	C
1	rs189665394	183196762	T	C
1	rs145392362	183196863	T	C
1	rs77398724	183196933	C	T
1	rs16860611	183197173	T	C
1	rs146843825	183197179	A	G
1	rs6658628	183197305	G	A
1	rs114674625	183197452	A	G
1	rs140949383	183197677	A	C
1	rs7537499	183197828	A	G
1	rs3768597	183198013	T	C
1	rs182387756	183198088	G	A
1	rs191085801	183198305	C	T
1	rs10797862	183198365	A	G
1	rs76536332	183198535	A	G
1	rs140503606	183198632	T	C
1	rs112573870	183198721	A	G
1	rs193202716	183198745	T	C
1	rs534726686	183198746	A	G
1	rs114960747	183198860	T	G
1	rs74668103	183199137	T	C
1	rs565067453	183199212	C	A
1	rs113831260	183199469	T	C
1	rs79396216	183199578	A	C
1	rs146855125	183199679	C	T
1	rs79020453	183199784	T	C
1	rs182967185	183199793	T	C
1	rs542906019	183199907	C	T
1	rs201277267	183200109	T	C
1	rs115441573	183200339	A	G
1	rs185869521	183200708	G	A
1	rs3768595	183200812	A	G
1	rs567106929	183200942	A	G
1	rs552495246	183201016	G	A
1	rs577888891	183201074	G	A
1	rs182117971	183201204	G	A
1	rs149124612	183201336	A	G
1	rs141812464	183201363	C	G
1	rs138863552	183201599	A	G
1	rs62640910	183201807	T	C
1	rs2296303	183201970	C	G
1	rs112514356	183202199	T	C
1	rs556470206	183202609	A	G
1	rs182101658	183202795	G	A
1	rs556694935	183202822	C	T
1	rs72731404	183202832	G	A
1	rs543755388	183202897	C	G
1	rs2147581	183202930	A	T
1	rs2147580	183202951	G	A
1	rs3818420	183203412	A	T
1	rs559977482	183203643	A	G
1	rs551884726	183203706	G	C
1	rs115291035	183203823	G	A
1	rs182985028	183204028	G	A
1	rs76067258	183204346	T	G
1	rs182074595	183204402	A	G
1	rs2296302	183204477	A	G
1	rs139718245	183204796	T	C
1	rs144355456	183204831	G	C
1	rs548112850	183204931	T	C
1	rs146698521	183204991	T	C
1	rs73049785	183205004	T	G
1	rs77679503	183205221	G	A
1	rs185494444	183205277	G	A
1	rs571926389	183205377	A	G
1	rs149904078	183205447	A	G
1	rs3738823	183205480	T	C
1	rs3738822	183205569	T	C
1	rs34419587	183205654	G	T
1	rs184342006	183206191	T	A
1	rs1047981	183206573	A	G
1	rs146196115	183206621	C	T
1	rs113467864	183206648	C	T
1	rs4651151	183207106	G	C
1	rs1925043	183207603	C	T
1	rs190680566	183207681	T	A
1	rs548458019	183207691	G	A
1	rs78798936	183208058	G	A
1	rs527990222	183208483	T	C
1	rs566732036	183208805	T	C
1	rs648809	183208842	G	T
1	rs2296301	183208845	C	T
1	rs544409842	183208888	T	C
1	rs538869451	183208940	T	C
1	rs77640423	183209018	G	A
1	rs2477437	183209079	T	C
1	rs2477436	183209086	A	C
1	rs561995658	183209087	A	G
1	rs566076988	183209203	G	A
1	rs141679163	183209214	T	G
1	rs644673	183209633	G	A
1	rs146394974	183209808	A	G
1	rs181892404	183210120	T	C
1	rs539018607	183210406	G	A
1	rs630468	183210568	A	G
1	rs144362462	183210722	G	A
1	rs7525417	183211052	A	G
1	rs547194132	183211072	G	A
1	rs497267	183211219	G	A
1	rs188873947	183211244	A	C
1	rs472193	183211634	A	G
1	rs529162010	183211663	C	T
1	rs181630824	183211914	G	A
1	rs191473649	183211993	A	G
1	rs553727872	183212124	A	T
1	rs147003665	183212159	A	G
1	rs3768594	183212171	A	C
1	rs182373509	183212204	A	G
1	rs149718832	183212307	A	G
1	rs587281	183212320	T	C
1	rs41314547	183212499	G	A
1	rs3768593	183212548	G	T
1	rs534635783	183212589	T	C
1	rs143302133	183212678	C	G
1	rs183342651	183212810	C	A
1	rs599630	183212845	A	G
1	rs148313302	183212940	T	C
1	rs141968850	183213165	G	C
1	rs587387	183213281	T	G
1	rs116496189	183213391	T	C
1	rs553836	183213463	G	A
1	rs183760448	183213859	T	C
1	rs528207727	183213910	A	C
1	rs564740740	183213933	T	C
1	rs377075989	183214017	G	A
1	rs680004	183214385	G	A
1	rs530204829	183214403	C	T
1	rs3768592	183214426	A	G
1	rs534023788	183214482	A	T
1	rs554796736	183214839	A	G
1	rs10429829	183214883	C	T
1	rs41349947	183214905	G	A
1	rs10429830	183214927	A	G
1	rs552085177	183214969	A	G
1	rs149812304	183214979	G	A
1	rs184124396	183214985	T	A
1	rs552353257	183215071	A	G
1	rs563015	183215236	C	T
1	rs562242	183215272	C	T
1	rs184621489	183215398	A	G
1	rs539443	183215457	C	T
1	rs504895	183215522	C	G
1	rs61688131	183215539	A	G
1	rs536595	183215782	G	C
1	rs75394497	183215798	A	C
1	rs662034	183216082	C	T
1	rs150130323	183216320	A	G
1	rs649954	183216448	A	G
1	rs145680101	183216598	T	C
1	rs553345791	183216704	T	C
1	rs368341658	183216710	A	G
1	rs186516781	183216754	A	G
1	rs61634781	183216981	T	C
1	rs501879	183217278	C	T
1	rs188678041	183217494	A	G
1	rs116792989	183217864	T	C
1	rs488993	183219023	G	A
1	rs199871024	183219082	T	C
1	rs561666274	183219091	C	T
1	rs2021320	183219348	T	A
1	rs199592014	183220185	G	C
1	rs145709338	183220519	A	T
1	rs41304261	183220539	C	T
1	rs201568076	183220542	T	A
1	rs550771631	183220799	T	C
1	rs41302129	183220862	T	G
1	rs549191	183220937	G	A
1	rs493766	183221013	A	G
1	rs202019954	183221045	T	C
1	rs190851545	183221046	A	G
1	rs41299619	183221047	T	C
1	rs140940410	183221048	A	G
1	rs667690	183221346	G	A
1	rs579217	183221405	C	T
1	rs3738818	183221633	T	C
1	rs150203304	183221857	A	G
1	rs503243	183222013	A	G
1	rs72731405	183222193	G	A
1	rs527779639	183222264	C	T
1	rs77767132	183222678	G	A
1	rs113262020	183222813	A	G
1	rs79353094	183222982	A	G
1	rs186635124	183223097	T	C
1	rs2480769	183223187	C	A
1	rs2485933	183223271	A	G
1	rs200991374	183223578	C	T
1	rs693578	183223859	G	A
1	rs557144031	183223924	C	G
1	rs80087370	183224185	T	A
1	rs566138	183224200	C	T
1	rs529307161	183224308	A	G
1	rs551941383	183224608	T	G
1	rs640435	183224934	A	G
1	rs484015	183224946	C	A
1	rs540166986	183224986	G	A
1	rs533384624	183225088	T	C
1	rs4652787	183225089	A	G
1	rs559736234	183225237	A	T
1	rs188517299	183225265	T	G
1	rs181289942	183225292	T	C
1	rs184340098	183225298	C	T
1	rs188254819	183225311	A	G
1	rs180976390	183225335	A	G
1	rs77664727	183225361	T	C
1	rs111923356	183225444	C	T
1	rs149754517	183225475	T	C
1	rs146262390	183225509	T	A
1	rs653541	183225565	T	A
1	rs559464116	183225588	A	G
1	rs192011183	183225697	A	G
1	rs144073319	183225820	C	T
1	rs2105160	183226129	C	G
1	rs185866802	183226195	A	G
1	rs149177126	183226222	T	C
1	rs182487210	183226304	A	G
1	rs188930953	183226467	G	T
1	rs558494182	183226500	T	C
1	rs193108078	183226508	A	G
1	rs4652788	183226651	C	T
1	rs78539389	183226726	G	A
1	rs542155600	183226732	G	C
1	rs72731406	183227336	T	C
1	rs77592531	183227468	T	C
1	rs599303	183227761	G	T
1	rs573891082	183228031	A	T
1	rs12565393	183228306	T	C
1	rs79157659	183228375	A	G
1	rs528487	183228381	G	A
1	rs532583529	183228420	T	C
1	rs138511163	183228711	C	T
1	rs566777846	183228739	G	T
1	rs9425584	183228741	T	G
1	rs614033	183228757	T	C
1	rs12021742	183228986	A	G
1	rs79583958	183229061	T	C
1	rs143943941	183229144	C	T
1	rs115502426	183229163	T	G
1	rs544380442	183229193	C	T
1	rs554384073	183229216	A	T
1	rs2477438	183229240	G	C
1	rs148197954	183229353	G	A
1	rs2182018	183229621	A	C
1	rs569000963	183229760	T	C
1	rs536079757	183229789	G	A
1	rs554603508	183229831	G	A
1	rs473189	183229872	T	G
1	rs144147320	183229886	A	G
1	rs576460920	183229927	T	C
1	rs544467261	183229929	T	G
1	rs556598616	183229938	A	G
1	rs199658599	183230455	G	A
1	rs201907080	183230480	T	C
1	rs76816476	183230519	T	C
1	rs541997125	183230708	A	G
1	rs188872082	183230738	T	C
1	rs576459671	183230856	T	C
1	rs543462487	183230860	T	A
1	rs78951331	183231258	G	C
1	rs147665501	183231269	A	T
1	rs73055728	183231547	G	A
1	rs534610	183231888	T	G
1	rs551688	183231892	G	A
1	rs75049003	183231911	G	T
1	rs528905808	183231966	A	G
1	rs659712	183232058	G	C
1	rs545069087	183232235	A	G
1	rs191217411	183232432	A	G
1	rs552988315	183232533	G	A
1	rs779154	183232555	A	G
1	rs138417965	183232626	G	T
1	rs78009514	183232671	A	G
1	rs12027380	183232704	G	A
1	rs183341604	183232735	T	C
1	rs570119122	183232879	G	C
1	rs12024028	183232982	C	T
1	rs779153	183233018	A	G
1	rs146019922	183233397	G	A
1	rs595675	183233502	C	T
1	rs10911291	183233815	A	G
1	rs597174	183233832	G	T
1	rs75846356	183233836	T	C
1	rs77536160	183233889	T	C
1	rs192713056	183233937	T	C
1	rs563180385	183234160	C	A
1	rs58734925	183234177	G	A
1	rs191410406	183234264	T	C
1	rs609648	183234329	C	T
1	rs537338801	183234463	A	G
1	rs186802328	183234695	T	C
1	rs548014	183234883	G	C
1	rs12079047	183234903	T	C
1	rs75455179	183235434	T	C
1	rs624998	183235435	A	G
1	rs143742580	183235827	G	T
1	rs151088649	183235839	A	G
1	rs541634555	183235925	A	C
1	rs140303113	183235964	A	G
1	rs536394402	183236162	A	G
1	rs10911292	183236228	C	T
1	rs543688	183236462	G	T
1	rs74713356	183236667	C	T
1	rs527706996	183236671	G	A
1	rs641401	183236852	A	C
1	rs75265971	183236953	T	C
1	rs10911293	183236991	G	A
1	rs138622177	183237212	A	G
1	rs484462	183237410	T	C
1	rs114993683	183237646	C	T
1	rs656664	183237940	G	A
1	rs557856794	183237998	A	G
1	rs10911294	183238100	T	C
1	rs531361537	183238339	A	C
1	rs192521438	183238967	G	A
1	rs150055738	183239000	G	T
1	rs561713270	183239035	C	T
1	rs185876230	183239110	T	C
1	rs540043874	183239119	T	C
1	rs551549101	183239157	C	T
1	rs577066	183239235	A	G
1	rs182122603	183239448	C	G
1	rs78952466	183239503	G	A
1	rs377013874	183239547	A	G
1	rs184665218	183239589	A	G
1	rs564263	183239678	A	G
1	rs188733371	183239821	G	T
1	rs549360984	183239889	A	G
1	rs572283848	183240205	A	G
1	rs187606148	183240289	C	T
1	rs183752754	183240439	T	C
1	rs498993	183240470	C	T
1	rs541010355	183240507	A	G
1	rs16860717	183240695	G	C
1	rs115439522	183240884	C	T
1	rs549034058	183240886	G	A
1	rs141377581	183240888	A	T
1	rs187853890	183241107	C	T
1	rs535307310	183241153	T	G
1	rs530186	183241178	A	G
1	rs594488	183241262	G	A
1	rs16860722	183241445	G	T
1	rs532422535	183241517	T	G
1	rs551618034	183241538	C	A
1	rs4652789	183241719	T	G
1	rs16860727	183241781	A	G
1	rs576005164	183241811	G	A
1	rs4652790	183241895	T	C
1	rs6674013	183242001	C	G
1	rs147273559	183242206	T	C
1	rs185504743	183242246	T	C
1	rs74940185	183242346	A	G
1	rs75870725	183242450	G	A
1	rs189176514	183242575	A	G
1	rs550653973	183243004	C	T
1	rs57755720	183243089	T	C
1	rs566801053	183243174	C	A
1	rs142982974	183243215	C	T
1	rs150685527	183243273	A	C
1	rs528368675	183243539	T	C
1	rs556826340	183244108	A	G
1	rs145478924	183244144	T	C
1	rs148814934	183244171	G	C
1	rs185881190	183244584	G	C
1	rs646201	183244839	G	T
1	rs182506698	183245058	T	C
1	rs541494474	183245059	A	G
1	rs111752004	183245081	G	A
1	rs16860731	183245215	G	C
1	rs10911295	183245285	A	C
1	rs548001	183245439	A	G
1	rs189637774	183245674	A	G
1	rs138826766	183245720	C	T
1	rs182943998	183245846	T	C
1	rs550462458	183245875	C	T
1	rs4652791	183246066	C	T
1	rs553894333	183246292	T	C
1	rs572152454	183246303	A	T
1	rs4652792	183246492	C	G
1	rs4652793	183246533	G	A
1	rs533380347	183246599	C	G
1	rs114232563	183246794	T	C
1	rs77243467	183246851	C	T
1	rs539241420	183246931	A	C
1	rs12404011	183247022	C	G
1	rs10494561	183247090	T	C
1	rs547007430	183247574	T	C
1	rs201225236	183247810	A	G
1	rs573543025	183247905	A	C
1	rs184080158	183247953	T	C
1	rs11588757	183248576	A	C
1	rs80100514	183248594	A	G
1	rs369048547	183248650	T	C
1	rs151162118	183248709	G	A
1	rs182389740	183248796	T	C
1	rs186426540	183248837	A	G
1	rs530852672	183248867	C	T
1	rs549193263	183248869	T	C
1	rs140099899	183249222	A	C
1	rs182350290	183249586	A	G
1	rs528306635	183249729	A	G
1	rs534387531	183249776	A	G
1	rs186061850	183249813	G	A
1	rs373414632	183249981	A	G
1	rs561223095	183250160	T	C
1	rs10911297	183250163	A	G
1	rs540420166	183250166	T	A
1	rs190931057	183250271	C	G
1	rs573085549	183250541	C	T
1	rs183317341	183250613	T	C
1	rs539791187	183250772	T	C
1	rs571024581	183250898	G	A
1	rs535619305	183251023	T	C
1	rs576759467	183251069	T	C
1	rs1330223	183251080	G	C
1	rs148868609	183251263	A	G
1	rs148102764	183251297	C	T
1	rs885449	183251504	T	C
1	rs556282372	183251632	C	A
1	rs545812018	183252178	A	G
1	rs115315467	183252494	T	C
1	rs192469153	183252970	T	C
1	rs607332	183253213	A	G
1	rs189419614	183253548	A	G
1	rs149602457	183253733	G	A
1	rs566697409	183254010	T	G
1	rs557174812	183254354	C	T
1	rs525975	183254488	T	C
1	rs535199454	183254722	G	T
1	rs190945955	183254853	C	T
1	rs500530	183254972	T	C
1	rs588492	183255067	G	A
1	rs685575	183255232	G	A
1	rs188652023	183255446	A	C
1	rs540626979	183255458	A	C
1	rs533218802	183255495	A	G
1	rs140260710	183255685	C	T
1	rs554912993	183255775	C	T
1	rs41314643	183255908	C	T
1	rs534255487	183256271	A	G
1	rs190167585	183256485	C	G
1	rs552831712	183256885	T	C
1	rs149172133	183256890	G	A
1	rs79085032	183256944	A	G
1	rs570545408	183257018	T	C
1	rs639442	183257189	G	A
1	rs2480767	183257218	T	C
1	rs185329293	183257591	C	A
1	rs533846879	183257766	T	C
1	rs142005229	183258115	G	C
1	rs72731413	183258480	G	T
1	rs556368252	183258558	A	G
1	rs139860032	183258627	T	C
1	rs143539385	183258646	G	A
1	rs147158443	183258652	G	C
1	rs17541993	183258673	C	T
1	rs144155475	183258737	A	G
1	rs568248415	183259094	C	T
1	rs2301877	183259125	A	G
1	rs539439059	183259159	T	G
1	rs559396436	183259310	G	A
1	rs544990346	183259443	A	C
1	rs549425002	183259454	T	G
1	rs550066213	183259471	A	G
1	rs12077628	183259603	G	T
1	rs145455593	183259714	T	C
1	rs190148748	183259760	C	T
1	rs150992418	183259812	T	A
1	rs74129677	183259882	T	C
1	rs529245875	183259938	C	T
1	rs371712155	183260002	A	G
1	rs12760906	183260003	G	T
1	rs534060700	183260036	T	C
1	rs140520516	183260080	G	C
1	rs145661822	183260121	A	G
1	rs138147093	183260307	T	C
1	rs149226591	183260421	C	T
1	rs946173	183260659	G	A
1	rs543034458	183260739	G	A
1	rs946172	183260851	C	G
1	rs11589702	183260894	T	C
1	rs565485351	183261116	T	C
1	rs147168289	183261387	T	A
1	rs17542153	183261573	T	C
1	rs944189	183261710	A	G
1	rs2301876	183262006	C	G
1	rs200611093	183262015	C	T
1	rs532814095	183262076	C	T
1	rs193041073	183262147	G	A
1	rs530298731	183262160	C	G
1	rs10797864	183262569	T	C
1	rs554353670	183262616	A	G
1	rs189661502	183262718	T	C
1	rs567075118	183262875	C	T
1	rs200981122	183262959	G	A
1	rs184320856	183263348	C	T
1	rs10752907	183263356	T	G
1	rs188225897	183263460	A	G
1	rs10797865	183263629	C	T
1	rs113324295	183263759	A	T
1	rs187268556	183263795	A	G
1	rs115872210	183263797	T	C
1	rs576825639	183263938	T	A
1	rs537952008	183263978	C	T
1	rs555859715	183264031	A	G
1	rs10752908	183264093	C	T
1	rs140637405	183264228	A	T
1	rs564704689	183264241	G	C
1	rs192023337	183264303	A	T
1	rs61811578	183264343	T	G
1	rs151046076	183264467	G	A
1	rs10911298	183264510	G	A
1	rs12077208	183264654	T	A
1	rs10797866	183264742	T	C
1	rs113154266	183264746	C	T
1	rs10797867	183264849	T	A
1	rs10797868	183264906	C	G
1	rs11810250	183265024	T	C
1	rs10797869	183265044	C	T
1	rs10797870	183265055	C	T
1	rs147100338	183265087	A	G
1	rs11805583	183265160	C	T
1	rs10752909	183265233	C	T
1	rs531183940	183265237	A	G
1	rs12072223	183265263	A	G
1	rs12092487	183265280	T	C
1	rs7545564	183265381	A	G
1	rs12077549	183265406	C	T
1	rs7545584	183265445	A	G
1	rs7535453	183265670	T	C
1	rs7535467	183265710	T	C
1	rs7523495	183265736	C	T
1	rs12046529	183265801	T	C
1	rs532892234	183265857	T	C
1	rs7523677	183265903	T	C
1	rs569574843	183265907	T	C
1	rs553256544	183266091	T	C
1	rs4652794	183266096	C	G
1	rs4652795	183266182	C	T
1	rs4652796	183266278	G	T
1	rs74129682	183266393	C	G
1	rs55752632	183266455	T	C
1	rs138305154	183266611	A	G
1	rs6672141	183266643	G	A
1	rs6696287	183266731	A	G
1	rs542177516	183266812	A	G
1	rs6672163	183266814	C	T
1	rs6672269	183266884	C	T
1	rs192295202	183266926	G	A
1	rs184083456	183266959	G	T
1	rs538446516	183267128	T	A
1	rs10752910	183267183	C	T
1	rs192602760	183267184	A	G
1	rs6669787	183267249	C	T
1	rs567014895	183267250	C	T
1	rs12134014	183267520	C	T
1	rs76325239	183267715	A	G
1	rs138518216	183267839	G	A
1	rs12096687	183267920	A	C
1	rs12081676	183267934	C	T
1	rs12076338	183267935	T	G
1	rs12081719	183268041	A	T
1	rs141889200	183268079	C	T
1	rs530296904	183268126	T	C
1	rs12076412	183268127	A	G
1	rs113084683	183268191	C	T
1	rs12076457	183268236	A	G
1	rs12145136	183268261	A	C
1	rs12076462	183268267	A	G
1	rs11590704	183268322	T	C
1	rs139823999	183268336	A	G
1	rs12134301	183268428	C	T
1	rs10797871	183268466	A	G
1	rs61811579	183268470	T	C
1	rs147885904	183268483	T	C
1	rs542403564	183268555	C	T
1	rs187029065	183268889	G	A
1	rs75445435	183268979	G	A
1	rs566672120	183268991	T	C
1	rs10797872	183269160	A	G
1	rs115650090	183269218	T	C
1	rs143363593	183269241	C	T
1	rs576900022	183269345	T	C
1	rs552130217	183269389	A	T
1	rs144661661	183269397	T	C
1	rs12136020	183269511	G	T
1	rs79894625	183269553	G	A
1	rs558071361	183269624	A	C
1	rs61811580	183269660	A	G
1	rs543523496	183269708	C	T
1	rs141503155	183269764	G	A
1	rs112274645	183269901	A	C
1	rs138108176	183270016	T	C
1	rs7521935	183270090	G	C
1	rs184590201	183270231	C	T
1	rs78413799	183270343	G	A
1	rs528621989	183270452	T	C
1	rs181395918	183270680	T	C
1	rs12037564	183270738	G	A
1	rs149534916	183270759	A	G
1	rs16860763	183270797	T	G
1	rs577943900	183270950	G	A
1	rs74971883	183271154	C	T
1	rs16860767	183271536	C	A
1	rs553170751	183271617	T	G
1	rs186710616	183271661	T	C
1	rs576375445	183271770	A	G
1	rs6673931	183272048	A	G
1	rs74129684	183272065	T	C
1	rs539156160	183272292	T	A
1	rs6687056	183272295	C	T
1	rs12748895	183272486	T	C
1	rs567400878	183272955	G	C
1	rs192010084	183273198	T	C
1	rs17483344	183273348	A	G
1	rs2276879	183273751	T	C
1	rs202186184	183273933	C	A
1	rs188338720	183274102	T	C
1	rs10911300	183274239	G	C
1	rs192477557	183274362	A	G
1	rs529558	183275110	A	G
1	rs60404994	183275147	A	G
1	rs182097328	183275152	T	C
1	rs138600313	183275435	C	T
1	rs76293603	183276090	A	G
1	rs564163664	183276207	C	G
1	rs531627688	183276244	G	T
1	rs189910173	183276263	C	T
1	rs566514852	183276350	A	G
1	rs544199312	183276453	C	T
1	rs869740	183276903	T	G
1	rs946171	183277006	T	C
1	rs76030376	183277031	C	T
1	rs552281072	183277052	G	A
1	rs869741	183277081	A	G
1	rs554311061	183277185	C	A
1	rs529000159	183277228	C	T
1	rs147253041	183277337	C	G
1	rs148713792	183277381	C	T
1	rs115646983	183277573	A	G
1	rs547767819	183277610	G	C
1	rs116170545	183277665	A	G
1	rs115208371	183277687	G	A
1	rs74962299	183277714	T	C
1	rs545976866	183277777	G	A
1	rs543138368	183277973	T	C
1	rs537677941	183278097	G	T
1	rs558121170	183278423	T	C
1	rs573680467	183278495	A	G
1	rs536586	183278553	A	C
1	rs551635286	183278638	A	G
1	rs563686981	183278658	G	T
1	rs12566804	183278682	T	G
1	rs6676995	183278747	A	C
1	rs602182	183279029	T	G
1	rs16860790	183279325	T	A
1	rs189144598	183279428	A	G
1	rs549283935	183279584	C	G
1	rs146605493	183279599	G	A
1	rs112173829	183279807	A	G
1	rs951420	183279912	T	C
1	rs552642640	183280110	C	G
1	rs561453881	183280350	C	A
1	rs144900920	183280382	A	G
1	rs191777472	183280406	T	C
1	rs534099670	183280690	G	A
1	rs114617807	183280847	A	G
1	rs2022418	183280861	T	C
1	rs57985104	183280960	G	A
1	rs2811560	183280999	A	G
1	rs141430149	183281240	T	C
1	rs117511553	183281512	A	G
1	rs79190357	183281643	T	C
1	rs180944593	183281682	G	A
1	rs576690294	183281720	T	A
1	rs2050701	183281919	G	A
1	rs190663127	183282163	T	C
1	rs2050700	183282196	T	C
1	rs10911301	183282575	G	A
1	rs190653452	183282645	T	C
1	rs12741099	183283005	C	G
1	rs139783255	183283029	G	A
1	rs551452	183283098	T	C
1	rs115339048	183283800	A	G
1	rs12046886	183283910	G	A
1	rs636315	183283950	A	G
1	rs10911302	183283969	A	G
1	rs193258568	183283994	G	A
1	rs12562920	183284230	T	C
1	rs529838123	183284323	A	G
1	rs560242133	183284460	T	C
1	rs188633306	183284533	A	T
1	rs184043797	183284887	A	G
1	rs10911303	183284987	T	C
1	rs7530144	183285003	T	A
1	rs547845772	183285073	T	C
1	rs112751399	183285410	G	A
1	rs547715894	183285538	T	C
1	rs188725439	183285582	G	C
1	rs540152145	183285644	T	C
1	rs574751612	183285863	C	T
1	rs570316751	183285899	A	G
1	rs191256620	183286047	T	C
1	rs2788066	183286579	G	T
1	rs10911304	183286581	G	T
1	rs10911305	183286777	G	A
1	rs114082029	183286820	T	C
1	rs189356352	183287097	C	T
1	rs112869462	183287142	T	G
1	rs182358989	183287149	T	C
1	rs114662154	183287179	C	G
1	rs10911306	183287679	T	C
1	rs538296740	183288257	C	T
1	rs138197559	183288392	A	G
1	rs565273804	183288508	G	C
1	rs61811585	183288526	A	G
1	rs190144893	183288560	C	T
1	rs12734496	183288591	A	G
1	rs79033343	183289020	T	C
1	rs77757284	183289027	A	G
1	rs577286578	183289067	G	A
1	rs560890247	183289270	A	G
1	rs640877	183289523	A	G
1	rs549337	183289554	T	C
1	rs148650507	183289633	T	C
1	rs10911307	183289710	T	C
1	rs1411392	183290050	C	T
1	rs183061753	183290056	C	T
1	rs1411393	183290145	G	A
1	rs76619463	183290190	C	T
1	rs1411394	183290194	T	G
1	rs186985611	183290211	C	T
1	rs550391821	183290264	G	A
1	rs568979569	183290297	T	C
1	rs2480768	183290647	A	G
1	rs2485941	183290691	T	A
1	rs572134255	183290738	G	A
1	rs112827268	183290816	T	G
1	rs562537028	183290946	T	G
1	rs529838521	183290951	T	G
1	rs546753662	183291457	A	G
1	rs623902	183291463	A	G
1	rs181400848	183291528	C	T
1	rs2811552	183291790	G	A
1	rs116826528	183291807	A	G
1	rs560335710	183291932	G	A
1	rs535689794	183292229	C	G
1	rs12046401	183292291	G	T
1	rs186503203	183292303	A	G
1	rs574664983	183292346	T	C
1	rs180905019	183292347	A	G
1	rs12046463	183292490	C	T
1	rs145167240	183292498	T	C
1	rs191041166	183292630	A	T
1	rs150885623	183293035	T	C
1	rs1338371	183293267	T	C
1	rs541355392	183293366	C	G
1	rs10911309	183293707	A	G
1	rs515425	183294068	A	T
1	rs554923998	183294150	C	A
1	rs535642535	183294184	A	G
1	rs139461238	183294238	G	A
1	rs687392	183294416	T	C
1	rs4651152	183294430	C	G
1	rs77251524	183294890	G	T
1	rs12045638	183295069	T	G
1	rs116199189	183295197	A	C
1	rs192590746	183295276	T	C
1	rs551690597	183295538	G	A
1	rs568058418	183295552	T	C
1	rs4549998	183295930	A	G
1	rs543244984	183295982	A	C
1	rs565122833	183296185	T	G
1	rs532581806	183296189	T	G
1	rs4630090	183296270	C	T
1	rs78568982	183296607	C	A
1	rs188888693	183296614	T	C
1	rs114657212	183296655	A	T
1	rs530737202	183296753	A	G
1	rs550609157	183297054	T	C
1	rs577283029	183297252	A	G
1	rs180674835	183297368	C	G
1	rs12033696	183297422	C	T
1	rs12750586	183297476	G	A
1	rs17483835	183297554	A	G
1	rs550721469	183297601	C	T
1	rs12122499	183297613	A	C
1	rs12122568	183297826	A	C
1	rs191720254	183297893	C	T
1	rs12130162	183297930	C	T
1	rs543423	183297931	A	G
1	rs12130199	183298008	C	T
1	rs12145095	183298049	G	A
1	rs616545	183298150	G	A
1	rs10911310	183298219	G	C
1	rs10911311	183298342	C	T
1	rs74954899	183298374	G	T
1	rs59100224	183298391	A	G
1	rs10797873	183298463	G	C
1	rs116596494	183298479	C	T
1	rs10797874	183298495	T	C
1	rs10797875	183298502	T	C
1	rs528201879	183298546	G	C
1	rs4651153	183298610	T	C
1	rs544431994	183298674	C	T
1	rs143800650	183298724	A	T
1	rs114019192	183298825	T	C
1	rs10911312	183299013	A	G
1	rs147148578	183299132	A	G
1	rs10911313	183299153	G	A
1	rs1330224	183299502	G	A
1	rs486589	183299517	T	G
1	rs953273	183299611	A	G
1	rs485677	183299623	T	C
1	rs191424920	183299647	A	C
1	rs113302999	183299765	A	G
1	rs953274	183299881	T	C
1	rs16860810	183299974	G	A
1	rs17484292	183300050	A	T
1	rs952448	183300112	T	C
1	rs562249496	183300141	T	C
1	rs574139220	183300153	A	C
1	rs952447	183300170	T	C
1	rs952446	183300311	A	G
1	rs550052885	183300427	A	G
1	rs565892222	183300493	A	G
1	rs2020986	183300515	G	A
1	rs659195	183300826	G	A
1	rs185171304	183301045	T	C
1	rs533003335	183301068	A	G
1	rs551023092	183301077	A	C
1	rs569430272	183301079	T	C
1	rs555044999	183301190	C	T
1	rs662172	183301458	C	T
1	rs115584993	183301495	C	T
1	rs72731427	183301569	G	A
1	rs530509477	183301580	G	A
1	rs549102690	183301618	A	C
1	rs533767494	183301770	G	A
1	rs675220	183302111	C	T
1	rs573106368	183302114	T	C
1	rs143679049	183302209	A	C
1	rs577623	183302445	C	T
1	rs140431800	183302468	T	C
1	rs677002	183302490	C	T
1	rs677475	183302605	C	T
1	rs569468085	183302643	A	G
1	rs558515314	183302936	C	T
1	rs149216651	183302974	T	C
1	rs581606	183302979	C	T
1	rs542824230	183303115	C	T
1	rs12034392	183303443	A	C
1	rs12048443	183303467	T	G
1	rs546435	183303537	C	A
1	rs145841341	183303602	T	C
1	rs148193885	183303643	T	C
1	rs584954	183303730	C	T
1	rs595617	183303776	T	C
1	rs595697	183303828	G	A
1	rs543694	183303837	G	A
1	rs200729839	183303888	A	G
1	rs596670	183304016	C	T
1	rs597546	183304193	C	T
1	rs518900	183304250	G	C
1	rs555210152	183304493	G	C
1	rs516210	183304528	T	G
1	rs568435513	183304547	G	A
1	rs554807927	183304606	C	T
1	rs515089	183304699	G	A
1	rs533944972	183304820	G	A
1	rs185594572	183304856	T	C
1	rs6684366	183305284	T	C
1	rs531830194	183305314	A	T
1	rs2811553	183305435	T	C
1	rs2788051	183305464	G	A
1	rs148511072	183305822	G	T
1	rs79366224	183306024	T	C
1	rs562182359	183306110	G	A
1	rs644681	183306465	G	T
1	rs644711	183306485	C	A
1	rs553495451	183306791	T	C
1	rs117787371	183307124	G	A
1	rs658205	183307147	T	C
1	rs543690392	183307338	G	A
1	rs692998	183307343	T	A
1	rs529086562	183307361	A	G
1	rs4992781	183307518	A	G
1	rs946170	183307670	G	A
1	rs193091640	183307817	C	G
1	rs2788052	183307859	T	G
1	rs2811554	183307874	A	C
1	rs2788053	183307942	A	G
1	rs77895465	183308150	C	A
1	rs116454979	183308226	A	G
1	rs559729871	183308283	G	A
1	rs113165425	183308414	G	A
1	rs543020345	183308471	T	A
1	rs2485928	183308479	G	A
1	rs2492290	183308513	A	T
1	rs2485929	183308548	G	A
1	rs2485930	183308787	A	G
1	rs532661820	183308821	G	A
1	rs1536985	183308942	C	T
1	rs2023245	183309023	C	A
1	rs1536984	183309101	A	T
1	rs2811555	183309519	G	A
1	rs553476733	183309794	A	G
1	rs1541170	183309818	T	C
1	rs150769771	183310036	A	G
1	rs567842	183310136	C	T
1	rs595164	183310176	C	G
1	rs183787246	183310210	A	G
1	rs595684	183310300	C	T
1	rs595742	183310326	G	A
1	rs565959	183310334	C	A
1	rs68149405	183310823	G	A
1	rs2811556	183310883	C	A
1	rs182069521	183310898	G	C
1	rs532058065	183310906	T	C
1	rs544843753	183310980	T	C
1	rs537630	183310981	A	G
1	rs150004688	183311004	C	G
1	rs187624538	183311081	T	C
1	rs61500455	183311765	T	C
1	rs189909226	183311880	C	T
1	rs145201024	183312014	G	A
1	rs140682880	183312246	G	A
1	rs76436457	183312333	T	C
1	rs185342837	183312408	T	C
1	rs80143995	183312468	G	A
1	rs546006593	183313017	C	T
1	rs116483913	183313023	T	C
1	rs190501551	183313469	A	G
1	rs562220948	183313646	C	T
1	rs140752748	183313660	C	T
1	rs144893357	183313805	C	T
1	rs570508448	183313872	C	A
1	rs10911316	183313912	T	C
1	rs811886	183314011	T	C
1	rs813293	183314026	T	C
1	rs527650411	183492471	G	A
1	rs187118748	183492632	T	C
1	rs186938021	183492921	C	T
1	rs530295453	183493287	C	G
1	rs538693339	183493349	A	G
1	rs542544489	183493871	A	G
1	rs144453877	183494060	T	C
1	rs147394020	183494145	A	T
1	rs12117885	183494214	G	A
1	rs188536966	183494272	T	C
1	rs6662844	183494453	A	G
1	rs789170	183494526	A	G
1	rs576661041	183494663	G	A
1	rs187209973	183495060	T	C
1	rs192459068	183495067	G	T
1	rs576624588	183495488	T	C
1	rs146891325	183495666	A	G
1	rs144712473	183495812	G	A
1	rs531802842	183495947	A	C
1	rs140696946	183495990	C	G
1	rs186190974	183496261	A	G
1	rs537750636	183496444	C	T
1	rs190194976	183496599	C	A
1	rs2877978	183496658	G	A
1	rs572069718	183496717	T	C
1	rs186683111	183497287	C	T
1	rs551311957	183497514	G	T
1	rs545094588	183497626	T	C
1	rs12144253	183497627	A	G
1	rs537727227	183497729	T	G
1	rs577684163	183497881	A	T
1	rs147137468	183498750	A	G
1	rs187430968	183499262	G	T
1	rs184662118	183499582	T	A
1	rs112028779	183499649	G	A
1	rs114287057	183499831	T	C
1	rs10911355	183500179	T	C
1	rs78156767	183500347	G	T
1	rs115328206	183500544	C	T
1	rs530758955	183500990	A	G
1	rs182565242	183501011	C	G
1	rs537360608	183501064	G	A
1	rs143602856	183501210	G	A
1	rs2702185	183501350	T	C
1	rs2782412	183501661	T	C
1	rs183359559	183501663	T	C
1	rs116566171	183501746	A	G
1	rs3768591	183501774	C	A
1	rs187958736	183502130	A	G
1	rs116336622	183502195	G	A
1	rs114901535	183502401	A	G
1	rs145400495	183502415	C	T
1	rs12143940	183502682	A	G
1	rs189528237	183502731	C	G
1	rs143340793	183502880	G	A
1	rs531717799	183503112	T	C
1	rs550123621	183503159	G	T
1	rs3842897	183503664	G	A
1	rs527998814	183503754	A	G
1	rs115040709	183503938	A	G
1	rs541805007	183504454	C	G
1	rs553567638	183504490	T	C
1	rs3754519	183504885	C	T
1	rs17434335	183505044	T	C
1	rs537685245	183505069	T	A
1	rs541191043	183505235	T	C
1	rs533217339	183505555	C	T
1	rs187449416	183506230	C	T
1	rs789171	183506842	G	A
1	rs552580762	183508061	G	A
1	rs555009630	183508243	T	C
1	rs189458377	183508252	G	A
1	rs530524078	183508344	C	T
1	rs571744742	183508713	T	C
1	rs554970830	183508782	A	C
1	rs116289308	183508784	G	A
1	rs143439905	183508814	A	G
1	rs72637285	183508957	G	A
1	rs789172	183509238	C	A
1	rs534153751	183509557	G	A
1	rs189751262	183509694	G	A
1	rs789173	183509854	G	A
1	rs180820494	183509934	T	C
1	rs111839156	183510020	G	A
1	rs201829877	183510157	A	G
1	rs190819365	183510311	A	G
1	rs536001711	183510336	T	C
1	rs139619367	183510717	A	G
1	rs182814510	183510765	T	C
1	rs789174	183510826	C	A
1	rs200022473	183511376	G	A
1	rs201939557	183511402	G	A
1	rs533705356	183511856	C	T
1	rs552348720	183511888	G	A
1	rs556178168	183511952	G	A
1	rs9425305	183512085	C	T
1	rs185697920	183512447	G	A
1	rs193087969	183512605	T	A
1	rs563477101	183512657	A	G
1	rs145550726	183512747	G	A
1	rs141185870	183512835	T	C
1	rs789176	183512840	T	C
1	rs188450563	183512863	G	A
1	rs143204937	183513646	A	G
1	rs200503144	183513653	T	C
1	rs34426362	183514098	A	C
1	rs148022443	183514153	G	A
1	rs190188953	183514262	G	A
1	rs141868186	183514405	T	G
1	rs11807740	183514531	A	C
1	rs114197007	183515282	A	C
1	rs567748850	183515397	T	C
1	rs2298083	183515428	A	G
1	rs539151943	183515455	T	C
1	rs201227085	183515502	C	T
1	rs147548279	183515730	A	G
1	rs789177	183515777	G	A
1	rs558486899	183515780	G	A
1	rs547137730	183515893	C	T
1	rs571783449	183515959	C	A
1	rs699246	183516100	C	G
1	rs147286182	183516120	G	A
1	rs148434427	183516137	T	C
1	rs41272540	183516195	T	G
1	rs3768589	183516241	T	C
1	rs2702182	183516440	A	G
1	rs528767063	183516459	C	A
1	rs140739296	183516483	C	G
1	rs76838422	183516510	G	A
1	rs551207884	183516553	G	T
1	rs143165891	183516753	A	T
1	rs184004480	183516981	G	A
1	rs2702181	183516985	A	T
1	rs2761580	183516989	T	A
1	rs116564792	183517524	C	T
1	rs529633667	183517525	G	T
1	rs789178	183517533	T	C
1	rs79929057	183517582	G	T
1	rs538561729	183517615	A	T
1	rs554410276	183517719	C	T
1	rs143304153	183517835	C	T
1	rs544945864	183517858	C	G
1	rs2702180	183517971	C	T
1	rs789179	183518006	G	A
1	rs12088950	183518037	G	C
1	rs141436325	183518242	A	G
1	rs185959803	183518548	A	G
1	rs545928102	183518594	T	C
1	rs190425984	183519195	C	T
1	rs552828307	183519317	G	A
1	rs72637286	183519404	A	G
1	rs545889397	183519473	A	G
1	rs557782104	183519485	A	G
1	rs143984190	183519541	T	C
1	rs115698375	183519630	T	G
1	rs560089970	183519679	G	T
1	rs148636098	183519803	T	G
1	rs33999926	183520048	T	A
1	rs192142885	183520659	C	T
1	rs539765020	183520848	A	G
1	rs569946890	183520873	G	A
1	rs699245	183521283	T	C
1	rs72731473	183521347	T	C
1	rs558948865	183521422	G	A
1	rs187013290	183521469	T	A
1	rs41272542	183521500	G	T
1	rs192765027	183521743	G	A
1	rs148942531	183521864	A	G
1	rs147041536	183521918	C	A
1	rs41263644	183521921	G	C
1	rs567798208	183522325	G	A
1	rs547163015	183522513	C	T
1	rs569903145	183522712	T	C
1	rs555521686	183522720	T	G
1	rs577336586	183522751	T	C
1	rs1044879	183522752	C	G
1	rs562974406	183522860	G	C
1	rs561529675	183523136	A	G
1	rs35915055	183523513	A	G
1	rs36043985	183523809	G	A
1	rs538381930	183523851	T	G
1	rs189619384	183523974	A	G
1	rs186197316	183524114	C	T
1	rs548582372	183524124	C	T
1	rs185965011	183524259	A	T
1	rs562798166	183524645	G	A
1	rs796860	183524855	C	A
1	rs182819269	183525025	G	C
1	rs187489898	183525169	C	T
1	rs139108402	183525266	T	C
1	rs187693381	183525503	G	C
1	rs789180	183525620	T	A
1	rs192275739	183525935	A	G
1	rs184391488	183526271	A	G
1	rs789181	183526338	G	A
1	rs190063971	183526399	G	A
1	rs566660128	183526548	A	G
1	rs190014461	183526721	A	G
1	rs151187727	183526806	G	A
1	rs789182	183527103	C	T
1	rs545693989	183527130	T	C
1	rs789183	183527258	T	C
1	rs552350205	183527383	T	A
1	rs789184	183527990	C	G
1	rs138950569	183528287	A	G
1	rs34192123	183528443	C	A
1	rs533030111	183528544	T	C
1	rs551698492	183528638	C	T
1	rs55761650	183529339	A	G
1	rs183112085	183529483	T	C
1	rs9425306	183529654	A	G
1	rs539386607	183529704	A	G
1	rs555129171	183529810	T	A
1	rs149735720	183530100	T	C
1	rs187964606	183530379	G	A
1	rs577173442	183530852	G	T
1	rs563798337	183530986	A	G
1	rs575916319	183531018	T	C
1	rs34018429	183531616	C	G
1	rs12405210	183531938	A	G
1	rs555196083	183531952	G	C
1	rs3845461	183532200	A	G
1	rs544256646	183532215	G	A
1	rs35012521	183532364	A	T
1	rs145229115	183532436	T	C
1	rs72550876	183532501	T	C
1	rs17849502	183532580	T	G
1	rs201325416	183532582	T	G
1	rs147908264	183532590	T	C
1	rs147744729	183532666	A	T
1	rs568867705	183532801	C	T
1	rs548229875	183532915	T	C
1	rs200736155	183533105	G	C
1	rs36113295	183533175	C	A
1	rs562574374	183533371	G	C
1	rs187217973	183533479	T	C
1	rs11811630	183533910	T	C
1	rs181642750	183533974	C	G
1	rs34015031	183534142	C	T
1	rs527247519	183534337	G	C
1	rs4652813	183534544	C	G
1	rs34823167	183534681	T	G
1	rs199658789	183534848	A	G
1	rs2296164	183534935	T	C
1	rs182744353	183535124	T	C
1	rs149476369	183535164	T	C
1	rs143879468	183535312	A	G
1	rs531170931	183535848	G	A
1	rs35937854	183536089	G	A
1	rs13306581	183536358	A	G
1	rs542991098	183536722	G	T
1	rs193283181	183536983	T	C
1	rs531062648	183537025	T	C
1	rs557958791	183537170	A	C
1	rs148936339	183537266	A	C
1	rs3845462	183537474	G	T
1	rs3845463	183537478	T	G
1	rs11577618	183537826	T	C
1	rs2236384	183537859	C	G
1	rs569559514	183537880	T	C
1	rs699243	183537934	A	G
1	rs2236385	183538025	G	A
1	rs150595188	183538287	T	C
1	rs144451516	183538298	A	G
1	rs184588496	183538435	T	C
1	rs34956009	183538436	A	G
1	rs3768583	183538725	A	T
1	rs35214000	183538733	T	A
1	rs3820691	183539125	G	A
1	rs569068647	183539448	T	C
1	rs3843293	183539449	T	G
1	rs115576005	183539550	T	C
1	rs530696845	183540150	G	C
1	rs35714051	183540414	A	G
1	rs35009190	183540511	T	C
1	rs150121162	183540574	G	A
1	rs191855252	183540762	A	T
1	rs10911357	183540776	T	G
1	rs6667363	183541098	T	C
1	rs10911358	183541126	C	T
1	rs572803994	183541298	C	G
1	rs143704221	183541642	G	A
1	rs3845464	183541842	C	A
1	rs3845465	183541866	T	C
1	rs187214263	183542088	A	G
1	rs577230085	183542236	A	C
1	rs17849501	183542323	T	C
1	rs2274064	183542387	C	T
1	rs3818364	183542747	T	G
1	rs566176922	183542750	A	G
1	rs10911359	183543053	T	C
1	rs191818519	183543212	A	G
1	rs149984119	183543231	C	A
1	rs55900365	183543435	A	C
1	rs539568553	183543992	T	C
1	rs140189189	183544375	T	C
1	rs143756957	183544478	G	A
1	rs10797887	183544694	A	G
1	rs113805839	183545002	A	G
1	rs181583220	183545114	A	C
1	rs140150135	183545266	A	G
1	rs146937130	183545278	G	A
1	rs543099087	183545452	G	C
1	rs36071574	183545603	A	G
1	rs34307026	183545640	A	G
1	rs12122217	183545665	T	C
1	rs139657658	183545670	A	C
1	rs12753665	183546061	A	G
1	rs536464474	183546067	T	C
1	rs540603317	183546235	T	G
1	rs181948236	183546283	A	G
1	rs191077902	183546446	T	C
1	rs182831129	183546448	C	T
1	rs699242	183546473	G	A
1	rs699241	183546502	A	G
1	rs35953580	183546520	T	G
1	rs55651413	183546641	C	T
1	rs200286542	183546762	T	C
1	rs148539738	183547012	T	C
1	rs10797888	183547032	C	T
1	rs142827935	183547040	A	G
1	rs72550873	183547072	C	G
1	rs183285261	183547213	A	G
1	rs35825609	183547276	A	G
1	rs143582889	183547350	T	C
1	rs139387913	183547661	A	G
1	rs527855046	183547698	C	A
1	rs148855262	183547828	T	C
1	rs12094228	183547872	G	T
1	rs568321812	183547874	G	T
1	rs542300378	183548098	T	C
1	rs10911361	183548496	T	C
1	rs3929721	183548643	T	C
1	rs547801762	183548746	T	C
1	rs558896122	183548901	G	A
1	rs577073418	183548939	A	G
1	rs10911362	183548992	G	A
1	rs560208992	183549115	G	C
1	rs192630495	183549221	A	G
1	rs10911363	183549757	T	G
1	rs117874531	183549852	G	C
1	rs529470393	183550283	T	G
1	rs12737538	183550433	G	A
1	rs35734725	183550475	C	A
1	rs560729507	183550850	A	C
1	rs578169887	183550856	G	T
1	rs563719478	183550867	A	G
1	rs529061828	183550895	T	C
1	rs112075504	183550958	A	G
1	rs12046252	183551045	A	G
1	rs188243183	183551051	T	C
1	rs35085013	183551092	G	T
1	rs3820690	183551162	C	T
1	rs563789081	183551202	G	A
1	rs547183789	183551632	T	C
1	rs3845466	183551760	A	G
1	rs186861350	183552129	G	A
1	rs10911364	183552526	G	A
1	rs540889331	183552588	T	C
1	rs116135234	183552648	A	G
1	rs139911935	183552652	T	C
1	rs147599741	183552757	A	G
1	rs34212890	183552819	T	G
1	rs35445836	183553010	A	T
1	rs34229284	183553124	T	C
1	rs144224639	183553334	G	A
1	rs12740417	183553560	C	T
1	rs148819724	183553776	T	C
1	rs3768582	183553870	T	C
1	rs35936159	183554050	C	A
1	rs148058862	183554109	A	G
1	rs141050774	183554189	T	C
1	rs789185	183554281	G	A
1	rs699240	183554449	C	T
1	rs789186	183554533	A	G
1	rs36013653	183554683	A	G
1	rs34423782	183554714	T	C
1	rs538254272	183554832	G	A
1	rs573076148	183555029	T	C
1	rs186209070	183555102	G	A
1	rs789188	183555229	T	G
1	rs35049461	183555370	G	A
1	rs34715440	183555373	G	C
1	rs789189	183555406	C	T
1	rs35304105	183555454	C	A
1	rs35131781	183555639	G	A
1	rs542077902	183555650	G	A
1	rs36049229	183555658	G	A
1	rs789190	183555757	T	C
1	rs11578964	183555779	T	C
1	rs789191	183555879	A	G
1	rs186908575	183555970	T	C
1	rs789192	183556291	G	A
1	rs11588654	183556395	C	T
1	rs3903837	183556620	C	T
1	rs528926369	183556875	C	A
1	rs185137589	183557083	T	C
1	rs35847656	183557341	T	A
1	rs12094036	183558174	C	T
1	rs35832000	183558278	T	C
1	rs34459587	183558357	G	A
1	rs35667872	183558423	A	G
1	rs35550074	183558437	A	G
1	rs35423398	183558438	G	A
1	rs34194274	183558803	T	G
1	rs191488901	183558876	T	C
1	rs35394013	183558941	A	G
1	rs34110768	183558996	A	G
1	rs10911365	183559105	A	G
1	rs34009795	183559283	G	C
1	rs147415774	183559352	T	C
1	rs201589700	183559415	A	G
1	rs549033920	183559525	G	A
1	rs561556995	183559528	A	G
1	rs2274065	183559704	C	A
1	rs12091406	183559841	A	G
1	rs2333681	183559861	C	T
1	rs13306580	183560035	A	G
1	rs532579007	183560150	T	G
1	rs4987080	183560192	T	C
1	rs4987079	183560196	T	C
1	rs552974280	183560295	A	G
1	rs144514762	183560331	T	C
1	rs2333682	183560761	G	A
1	rs72550881	183560841	A	G
1	rs2333683	183560857	A	G
1	rs552582135	183560932	C	T
1	rs34990556	183561189	T	G
1	rs10911366	183561285	C	T
1	rs12057355	183561441	G	T
1	rs10911367	183561517	C	T
1	rs12086606	183561518	C	G
1	rs12091848	183561524	C	T
1	rs12066019	183561560	A	C
1	rs12096702	183561697	G	A
1	rs12086699	183561725	T	G
1	rs146750826	183562197	C	T
1	rs570488125	183562449	T	C
1	rs3754517	183562517	C	A
1	rs3754516	183562603	C	T
1	rs7533307	183562698	A	G
1	rs3754515	183562782	A	C
1	rs3754514	183562833	T	C
1	rs7533521	183562888	G	A
1	rs7556061	183562932	T	C
1	rs574062844	183563125	G	A
1	rs11579965	183563161	G	C
1	rs76655944	183563224	A	G
1	rs564087488	183563231	C	T
1	rs10797889	183563457	T	C
1	rs80008821	183563520	C	G
1	rs10797890	183563709	T	C
1	rs10797891	183563808	G	A
1	rs577979660	183563832	T	C
1	rs10797892	183563833	G	A
1	rs11580439	183563840	T	C
1	rs528907231	183564007	T	C
1	rs78919110	183564256	A	T
1	rs10911368	183564287	T	C
1	rs3903838	183564301	C	G
1	rs141948328	183564341	A	G
1	rs4652814	183564645	G	C
1	rs4113454	183564715	A	G
1	rs186915491	183564716	A	G
1	rs79598945	183564856	T	C
1	rs149475492	183564870	T	C
1	rs191816261	183564924	G	A
1	rs555263747	183565212	T	C
1	rs2333684	183565797	A	G
1	rs74959884	183565891	T	A
1	rs2333685	183565989	C	T
1	rs116902865	183566056	T	C
1	rs2333686	183566100	T	C
1	rs193209638	183566202	C	T
1	rs10797893	183566431	G	A
1	rs185601982	183566604	T	A
1	rs184646003	183566663	C	G
1	rs540892447	183566880	C	G
1	rs41439047	183566913	T	C
1	rs35682376	183567085	A	G
1	rs41263646	183567132	T	C
1	rs150976752	183567164	A	G
1	rs61685359	183567676	G	A
1	rs544508018	183567718	T	A
1	rs562702760	183567733	G	A
1	rs532405519	183568017	C	T
1	rs548250855	183568115	T	C
1	rs59591433	183568298	G	A
1	rs542093909	183568466	A	T
1	rs564662385	183568523	C	A
1	rs376011520	183568554	C	T
1	rs528732518	183568562	C	T
1	rs531759239	183568567	C	T
1	rs544495248	183568570	C	T
1	rs201221519	183568619	T	C
1	rs190814437	183568623	C	T
1	rs190991456	183568815	C	T
1	rs149210239	183568881	T	C
1	rs187426455	183569619	A	C
1	rs190003835	183569683	G	A
1	rs192291320	183570023	G	A
1	rs112613430	183570080	T	C
1	rs531261803	183570255	C	T
1	rs549477317	183570431	G	T
1	rs10489762	183570545	T	G
1	rs551956195	183570628	A	T
1	rs78977742	183570909	T	C
1	rs561853654	183571204	C	T
1	rs75962310	183571349	C	A
1	rs181114131	183571457	T	G
1	rs190018661	183571742	C	A
1	rs557655335	183571920	A	G
1	rs58655876	183571942	A	T
1	rs573633179	183572004	A	T
1	rs73055826	183572039	G	T
1	rs115555521	183572377	C	G
1	rs10081971	183572486	C	T
1	rs141596836	183572672	A	C
1	rs181947609	183572759	A	G
1	rs185686495	183572769	A	T
1	rs76210171	183572818	C	T
1	rs140928399	183572868	T	C
1	rs191621659	183572968	G	A
1	rs549029030	183573056	T	C
1	rs534551699	183573200	G	C
1	rs2767314	183573228	A	G
1	rs115483358	183573269	A	C
1	rs575150234	183573309	A	G
1	rs114030442	183573582	T	C
1	rs562514054	183573813	A	G
1	rs138943970	183573826	G	T
1	rs80033866	183573858	T	C
1	rs75043422	183573894	T	C
1	rs538705265	183573950	C	A
1	rs535906193	183574104	T	C
1	rs555238282	183574122	T	C
1	rs188043804	183574222	A	G
1	rs140687480	183574355	T	C
1	rs546933935	183574474	C	G
1	rs192941768	183574954	C	T
1	rs188173574	183575496	A	G
1	rs542660847	183575679	A	G
1	rs570763102	183575769	A	G
1	rs538146156	183575849	C	T
1	rs150599435	183576000	A	G
1	rs2767306	183576236	G	C
1	rs2767307	183576552	C	T
1	rs74460050	183576561	T	C
1	rs181659473	183576581	A	G
1	rs562768847	183576674	G	C
1	rs550220605	183576983	C	T
1	rs191051407	183577230	A	G
1	rs529628573	183577806	T	C
1	rs182467987	183577852	G	A
1	rs149459975	183578282	G	A
1	rs533569007	183578780	G	A
1	rs552051925	183578792	A	G
1	rs549185991	183578885	C	T
1	rs534662932	183578919	A	G
1	rs2761555	183579123	G	C
1	rs188742136	183579302	T	C
1	rs578260237	183579333	T	G
1	rs2761556	183579379	A	G
1	rs543379237	183579487	G	A
1	rs2767311	183579585	A	T
1	rs2761557	183579599	T	C
1	rs34840421	183579729	T	G
1	rs188709638	183579887	A	G
1	rs142853376	183579888	C	T
1	rs2767312	183579911	G	A
1	rs2761558	183579973	T	C
1	rs2761559	183580279	T	C
1	rs183734591	183580361	C	T
1	rs2761560	183580370	A	G
1	rs2767313	183580427	T	C
1	rs139695711	183580565	T	A
1	rs2761561	183580653	C	G
1	rs2761562	183580826	C	T
1	rs2761563	183580827	A	G
1	rs10911373	183580852	A	T
1	rs114988968	183581008	C	T
1	rs10911374	183581037	G	T
1	rs2476571	183581038	T	G
1	rs571314001	183581177	T	A
1	rs2761564	183581234	C	T
1	rs536568361	183581396	G	A
1	rs2761565	183581402	T	C
1	rs561528914	183581495	T	C
1	rs542959700	183581670	G	T
1	rs144545376	183581699	C	T
1	rs2761566	183581755	A	G
1	rs2761567	183581822	T	C
1	rs12069669	183581914	G	A
1	rs186643411	183581956	A	C
1	rs2761568	183581960	G	A
1	rs2761569	183581965	G	A
1	rs2478758	183581976	T	C
1	rs10911375	183582098	C	T
1	rs2767315	183582172	C	T
1	rs2767316	183582249	G	A
1	rs116501232	183582254	C	A
1	rs7552232	183582287	A	T
1	rs547822706	183582396	G	A
1	rs10911376	183582431	T	C
1	rs4652815	183582438	G	T
1	rs4652816	183582559	C	A
1	rs10911377	183582580	C	T
1	rs61811180	183582765	G	A
1	rs61811181	183582830	A	G
1	rs111610865	183583021	C	T
1	rs562740686	183583094	T	C
1	rs74755153	183583101	G	A
1	rs62031859	183583107	T	G
1	rs75815911	183583150	G	C
1	rs554277216	183583160	C	T
1	rs112050027	183583222	A	C
1	rs75499374	183583249	G	A
1	rs146155853	183583772	A	G
1	rs140156940	183583873	A	C
1	rs149830921	183583892	G	A
1	rs77466579	183583916	G	C
1	rs184056862	183583933	T	C
1	rs75705092	183583937	C	A
1	rs78070601	183583950	T	C
1	rs74862432	183583960	A	G
1	rs12038983	183583967	C	T
1	rs75940660	183583992	T	C
1	rs75435975	183583993	G	A
1	rs545561648	183584108	T	C
1	rs12062320	183584159	A	G
1	rs562323504	183584211	T	C
1	rs548054457	183584284	T	C
1	rs12062368	183584285	A	G
1	rs12082958	183584354	T	C
1	rs537011392	183584399	T	C
1	rs12082995	183584454	T	C
1	rs568059291	183584477	T	C
1	rs200231349	183584532	A	G
1	rs553585086	183584558	C	T
1	rs571884276	183584572	A	G
1	rs561191687	183584593	A	C
1	rs574424023	183584753	A	G
1	rs541725116	183584776	G	A
1	rs9425603	183584835	T	C
1	rs59238458	183584914	G	A
1	rs199806148	183585001	A	C
1	rs549005735	183585013	G	A
1	rs144452261	183585021	C	G
1	rs11582319	183585029	T	A
1	rs11586106	183585033	G	C
1	rs565880025	183585059	A	G
1	rs199715811	183585095	G	T
1	rs148801398	183585102	A	G
1	rs142475254	183585108	T	C
1	rs183054598	183585116	A	G
1	rs573651953	183585118	T	C
1	rs148416093	183585119	G	A
1	rs553664131	183585121	A	G
1	rs563896179	183585268	T	C
1	rs530202202	183585287	T	C
1	rs147800621	183585290	C	G
1	rs547297225	183585305	T	C
1	rs61811182	183585327	G	A
1	rs183514765	183585334	T	G
1	rs551323049	183585342	A	G
1	rs142567779	183585361	C	T
1	rs145981336	183585362	A	G
1	rs145051998	183585385	C	A
1	rs534552607	183585400	G	C
1	rs59587284	183585401	C	T
1	rs59810138	183585470	G	A
1	rs58871499	183585473	G	C
1	rs376903862	183585709	T	C
1	rs561005147	183585713	C	T
1	rs57640734	183585766	A	G
1	rs61161842	183585784	T	C
1	rs374167209	183585962	T	C
1	rs567416631	183585963	A	G
1	rs530662745	183586028	A	G
1	rs552727336	183586029	T	G
1	rs538985739	183586073	A	C
1	rs113374202	183586098	G	A
1	rs375237313	183586134	T	C
1	rs145399297	183586211	C	T
1	rs114063887	183586240	T	A
1	rs138339503	183586245	T	C
1	rs201591467	183586265	T	C
1	rs200835529	183586313	T	C
1	rs375178930	183586329	A	G
1	rs368090357	183586330	T	C
1	rs368550388	183586365	T	A
1	rs111761553	183586397	T	C
1	rs61230527	183586456	G	T
1	rs558970348	183586465	C	T
1	rs577172482	183586468	A	C
1	rs138736394	183586492	C	A
1	rs59977254	183586503	T	G
1	rs575643002	183586579	A	G
1	rs139916749	183586751	C	T
1	rs11579524	183586792	A	G
1	rs143407192	183586869	C	G
1	rs146745961	183586973	C	G
1	rs147291642	183587062	G	A
1	rs2478759	183587290	C	T
1	rs543876314	183587373	C	G
1	rs2478760	183587395	C	T
1	rs2476572	183587399	A	G
1	rs2478761	183587440	T	C
1	rs552773511	183587471	A	G
1	rs568470824	183587599	T	C
1	rs540139278	183587938	G	A
1	rs368419463	183588134	G	A
1	rs541467798	183588170	T	G
1	rs550301343	183588310	T	C
1	rs187438744	183588355	T	A
1	rs12032815	183588494	C	T
1	rs2761572	183588498	T	C
1	rs183291843	183588610	C	G
1	rs16861241	183589167	A	G
1	rs76466776	183589171	A	G
1	rs72731492	183589199	A	T
1	rs16861243	183589382	T	C
1	rs10797895	183589625	T	C
1	rs146496406	183589660	G	A
1	rs10797896	183589800	G	A
1	rs531163583	183590045	T	G
1	rs7526521	183590453	G	A
1	rs557494967	183590504	G	A
1	rs116278732	183590622	C	G
1	rs559883942	183590630	C	G
1	rs192566005	183590740	G	C
1	rs150390522	183590806	A	G
1	rs2767301	183590912	A	G
1	rs574289233	183591098	G	T
1	rs181111882	183591174	G	T
1	rs144057916	183591282	T	G
1	rs12046048	183591471	T	C
1	rs12041485	183591526	A	C
1	rs12031255	183591537	C	T
1	rs12041487	183591550	A	C
1	rs12031263	183591586	G	T
1	rs12034563	183591769	G	A
1	rs61265590	183591790	G	A
1	rs143977757	183591791	A	G
1	rs59983196	183591797	T	C
1	rs2862067	183591847	A	T
1	rs113502523	183591948	C	T
1	rs16861254	183592275	C	T
1	rs75330230	183592353	T	G
1	rs2761573	183592416	T	G
1	rs17488675	183592570	T	C
1	rs16861256	183592594	G	A
1	rs190769191	183593000	G	A
1	rs146515906	183593093	A	G
1	rs57421480	183593097	A	G
1	rs181958291	183593135	A	G
1	rs112678981	183593139	T	C
1	rs190543818	183593290	T	C
1	rs16861259	183593328	T	C
1	rs183620945	183593359	A	G
1	rs57391048	183593446	C	T
1	rs4084535	183593512	A	G
1	rs182661453	183593553	A	G
1	rs12029555	183593603	A	G
1	rs12043414	183593616	A	C
1	rs12043417	183593625	G	C
1	rs12043419	183593637	T	C
1	rs12033225	183593640	C	T
1	rs183397332	183593665	C	A
1	rs558743593	183593823	A	T
1	rs74981998	183593829	C	G
1	rs12029647	183593968	C	G
1	rs12029676	183594057	A	G
1	rs12043560	183594102	A	C
1	rs12029723	183594236	C	G
1	rs12033433	183594279	C	T
1	rs12036825	183594432	G	A
1	rs572997410	183594582	G	A
1	rs114461477	183594588	T	G
1	rs7517010	183594728	G	C
1	rs139341207	183594734	T	C
1	rs7517163	183594872	A	C
1	rs542514845	183594894	A	C
1	rs552836053	183595017	C	G
1	rs2761574	183595037	A	G
1	rs7542136	183595057	G	A
1	rs550262947	183595064	C	T
1	rs3856127	183595069	G	C
1	rs7542304	183595180	C	A
1	rs181760054	183595200	G	A
1	rs7542316	183595222	G	A
1	rs7531786	183595234	C	T
1	rs574475239	183595434	G	A
1	rs6424898	183596045	A	G
1	rs11755	183596136	G	A
1	rs566037658	183596168	G	A
1	rs2231241	183596703	A	G
1	rs546527556	183596868	G	A
1	rs60156786	183596905	G	A
1	rs75012526	183596921	T	C
1	rs544069000	183596971	C	T
1	rs57376540	183597010	T	A
1	rs535163630	183597165	A	G
1	rs58972766	183597225	A	G
1	rs61377120	183597233	G	A
1	rs553788445	183597240	A	G
1	rs191310431	183597302	T	C
1	rs10911382	183597537	T	C
1	rs545036850	183597746	G	A
1	rs142373361	183598170	A	G
1	rs16861298	183598181	C	T
1	rs4652822	183598350	T	A
1	rs77855373	183598435	G	A
1	rs79818376	183598452	C	T
1	rs75344054	183598479	A	T
1	rs567635643	183598526	A	C
1	rs78012987	183598625	A	G
1	rs548694804	183598754	C	T
1	rs78343928	183598832	T	C
1	rs80013399	183598837	C	T
1	rs78324977	183598882	T	C
1	rs79519767	183598988	C	G
1	rs540933881	183599105	C	G
1	rs533114457	183599336	C	T
1	rs199768350	183599574	T	A
1	rs2231240	183599638	T	C
1	rs150755873	183599859	T	C
1	rs149754492	183600134	T	C
1	rs12021522	183600257	T	C
1	rs566954736	183600301	C	G
1	rs12021591	183600449	T	C
1	rs144632485	183600543	C	T
1	rs527653195	183600608	A	G
1	rs183738109	183600674	A	C
1	rs190486441	183600696	C	T
1	rs12022469	183601157	G	C
1	rs143317060	183601313	G	A
1	rs17436125	183601331	T	C
1	rs137948541	183601425	C	T
1	rs563078450	183601440	T	C
1	rs12036830	183601471	T	G
1	rs552660312	183601599	G	A
1	rs142423265	183601756	G	C
1	rs536526572	183601781	C	T
1	rs2231239	183602075	C	T
1	rs138541093	183602178	G	A
1	rs78577117	183602200	C	T
1	rs549937958	183602213	C	T
1	rs12032504	183602308	T	G
1	rs558314053	183602458	C	T
1	rs6671085	183602532	A	G
1	rs2254972	183602795	G	A
1	rs6698036	183603017	G	A
1	rs139179232	183603025	T	C
1	rs6673809	183603060	A	C
1	rs6686912	183603126	C	T
1	rs560050176	183603142	G	T
1	rs188511612	183603351	C	A
1	rs6674368	183603375	T	G
1	rs2767304	183603399	G	A
1	rs568056772	183603400	T	A
1	rs6674310	183603471	G	C
1	rs147183181	183603543	G	A
1	rs576540459	183603575	G	A
1	rs191551868	183603701	A	G
1	rs12038024	183603907	C	T
1	rs10911383	183603962	A	G
1	rs549702822	183604066	T	A
1	rs11808304	183604095	T	A
1	rs61811187	183604152	G	C
1	rs11811536	183604258	A	C
1	rs114167613	183604596	A	G
1	rs116303286	183604597	A	G
1	rs547475668	183604626	A	G
1	rs111394690	183604637	A	T
1	rs557059496	183604850	C	G
1	rs2767305	183604905	G	A
1	rs112313734	183605035	A	G
1	rs148518448	183605226	C	T
1	rs114491252	183605243	G	C
1	rs151116960	183605557	T	A
1	rs549752874	183605724	C	G
1	rs6681661	183605801	G	C
1	rs530468916	183606005	G	A
1	rs17489328	183606159	A	G
1	rs10911385	183606183	C	G
1	rs59041516	183606402	A	G
1	rs1174686	183606747	A	C
1	rs140652805	183607107	T	G
1	rs193213175	183607183	A	G
1	rs74720994	183607214	C	T
1	rs571506892	183607364	G	A
1	rs557094759	183607394	G	A
1	rs6701432	183607422	T	C
1	rs554155646	183607512	A	G
1	rs572462349	183607556	A	T
1	rs532826845	183607684	C	G
1	rs76960867	183607742	T	C
1	rs188541933	183607921	T	C
1	rs6668853	183608040	C	T
1	rs12024089	183608107	T	C
1	rs12038369	183608146	A	G
1	rs12041999	183608393	G	T
1	rs542432113	183608445	A	T
1	rs12045319	183608449	G	A
1	rs16828976	183608481	A	T
1	rs187180249	183608517	G	A
1	rs570793491	183608566	T	G
1	rs148063983	183608569	A	G
1	rs16828981	183608658	G	A
1	rs76617854	183608743	G	T
1	rs79746696	183608776	G	A
1	rs12093249	183608847	C	A
1	rs542466890	183608984	C	T
1	rs147212405	183609002	G	A
1	rs564328830	183609100	T	C
1	rs113892346	183609121	T	C
1	rs140552432	183609244	C	T
1	rs142800415	183609252	A	G
1	rs77882972	183609281	G	C
1	rs78714242	183609310	C	T
1	rs79546878	183609492	C	T
1	rs80068732	183609627	T	A
1	rs1174687	183609654	G	A
1	rs16828985	183609830	A	G
1	rs546081013	183609875	T	A
1	rs78730917	183609966	A	G
1	rs75291028	183609985	A	T
1	rs539166186	183610271	G	A
1	rs7540702	183610280	T	A
1	rs7530186	183610283	A	T
1	rs7530294	183610416	C	T
1	rs7518362	183610578	T	C
1	rs7530521	183610653	G	T
1	rs369053372	183610692	T	C
1	rs149988897	183610696	G	C
1	rs12048127	183610804	G	A
1	rs564089767	183610962	G	A
1	rs12048186	183611003	C	A
1	rs12048309	183611396	G	A
1	rs541054938	183611429	A	G
1	rs1174688	183612097	T	C
1	rs79301428	183612109	A	C
1	rs75157509	183612214	T	C
1	rs576391082	183612377	T	A
1	rs75468646	183612401	G	A
1	rs144361615	183612409	G	A
1	rs151170607	183612450	T	C
1	rs140167734	183612467	A	G
1	rs1174689	183612717	T	C
1	rs190039336	183612764	A	T
1	rs10911386	183612828	T	C
1	rs12041570	183612890	C	T
1	rs537307489	183612905	G	C
1	rs12044877	183612976	G	A
1	rs190769475	183612999	A	G
1	rs12044922	183613088	C	A
1	rs571680580	183613214	C	T
1	rs76582181	183613508	C	T
1	rs59872949	183613649	C	T
1	rs182438431	183613842	T	C
1	rs12042642	183614246	C	T
1	rs12042646	183614282	C	T
1	rs115277680	183614362	G	T
1	rs12042704	183614433	C	T
1	rs12025732	183614855	T	C
1	rs12039982	183614998	C	G
1	rs192150494	183615413	A	G
1	rs12040874	183615776	A	G
1	rs12047836	183615880	T	A
1	rs114781312	183615883	A	G
1	rs12047865	183615929	G	A
1	rs571137498	183616011	A	G
1	rs556795723	183616085	A	G
1	rs189424156	183616096	G	A
1	rs80102254	183616185	G	A
1	rs16861371	183616263	G	A
1	rs564290057	183616291	G	C
1	rs532284107	183616358	T	C
1	rs60195243	183616365	C	T
1	rs529414197	183616382	A	G
1	rs12044718	183616403	C	T
1	rs1174656	183616687	A	G
1	rs10911388	183616781	T	G
1	rs145369915	183616784	T	A
1	rs10911389	183616805	C	T
1	rs139524898	183616866	G	A
1	rs10911390	183616884	T	C
1	rs1174657	183616926	C	T
1	rs560047196	183616986	A	T
1	rs10911391	183617094	A	G
1	rs1174658	183617105	G	A
1	rs17436878	183617266	G	C
1	rs147640407	183617288	G	A
1	rs10911392	183617311	A	T
1	rs12045762	183617413	C	T
1	rs185794943	183617457	G	A
1	rs16861394	183617693	A	G
1	rs182486585	183617795	C	G
1	rs144155004	183617839	A	G
1	rs569838577	183618048	C	T
1	rs12088609	183618065	T	G
1	rs183310381	183618120	A	G
1	rs188666278	183618236	G	T
1	rs114933460	183619025	C	T
1	rs150372409	183619433	T	C
1	rs141962660	183619565	C	T
1	rs115011681	183619683	A	G
1	rs16861400	183619781	G	A
1	rs111260519	183620176	G	T
1	rs16861402	183620178	T	C
1	rs1174659	183620363	T	G
1	rs16861414	183620393	G	A
1	rs185389474	183620451	C	T
1	rs78535748	183620483	G	A
1	rs150691623	183620488	G	A
1	rs79082707	183620572	G	C
1	rs184077936	183620877	A	G
1	rs549296954	183621117	C	T
1	rs6682557	183621132	T	C
1	rs6658064	183621175	G	A
1	rs191821901	183621343	G	A
1	rs3889890	183621385	T	G
1	rs535862174	183621417	G	T
1	rs3889889	183621446	C	T
1	rs6658393	183621477	G	A
1	rs147780312	183621908	C	T
1	rs58620414	183621957	A	G
1	rs186948251	183622068	T	C
1	rs6661715	183622314	G	A
1	rs6699011	183622379	C	T
1	rs6699033	183622450	A	T
1	rs183526913	183622498	G	C
1	rs115408195	183622545	G	A
1	rs6686494	183622598	T	C
1	rs1174660	183622658	G	A
1	rs57403433	183622951	A	G
1	rs6689256	183623037	T	C
1	rs75462421	183623105	T	C
1	rs142008446	183623157	A	C
1	rs181753014	183623317	A	G
1	rs184677774	183623372	T	C
1	rs79753938	183623422	G	A
1	rs115745616	183623561	C	A
1	rs1184639	183623619	C	G
1	rs79534455	183623626	A	G
1	rs74826777	183623731	T	C
1	rs6692924	183624098	T	G
1	rs539507859	183624231	A	G
1	rs6693049	183624260	A	G
1	rs1174661	183624306	A	C
1	rs572173575	183624846	G	A
1	rs147500430	183625080	G	A
1	rs551502425	183625169	G	A
1	rs1174662	183625210	G	A
1	rs111463670	183625233	C	T
1	rs77708076	183625280	A	G
1	rs189923849	183625342	A	C
1	rs182563660	183625376	C	G
1	rs12048457	183625491	G	T
1	rs139499144	183625520	G	A
1	rs12049175	183625562	C	T
1	rs192712462	183625600	A	T
1	rs544120579	183625612	T	C
1	rs12045516	183625631	T	G
1	rs12045554	183625753	C	G
1	rs12024315	183625769	G	A
1	rs76628322	183625835	A	G
1	rs576065815	183626023	C	T
1	rs573624796	183626090	A	C
1	rs149104960	183626193	T	G
1	rs115866112	183626425	T	A
1	rs1174663	183626523	G	C
1	rs369525621	183626895	C	T
1	rs373424058	183626922	A	G
1	rs141840441	183627016	G	C
1	rs552644908	183627223	T	C
1	rs138951870	183627341	A	G
1	rs147530495	183627475	G	A
1	rs530685342	183627525	T	C
1	rs12095136	183627526	A	G
1	rs143983208	183627580	T	C
1	rs1177778	183627616	T	C
1	rs1174664	183627623	C	T
1	rs1174665	183627758	A	G
1	rs530099229	183627917	A	C
1	rs564661931	183628058	T	C
1	rs7541678	183628095	C	T
1	rs6688731	183628283	A	G
1	rs6701363	183628304	C	T
1	rs577416978	183628317	T	C
1	rs556618098	183628355	A	G
1	rs377203285	183628394	A	G
1	rs572775062	183628406	T	G
1	rs142523425	183628563	A	G
1	rs6688864	183628622	T	C
1	rs552811310	183628827	G	A
1	rs565090603	183628905	G	T
1	rs556419516	183628949	T	C
1	rs149757184	183628958	T	C
1	rs61299054	183629050	G	A
1	rs374151617	183629052	G	A
1	rs377328342	183629073	T	C
1	rs1174667	183629150	G	T
1	rs183056323	183629212	T	C
1	rs186431888	183629216	T	C
1	rs144071359	183629311	T	C
1	rs149155380	183629494	G	A
1	rs143281471	183629514	G	C
1	rs544095538	183629540	G	A
1	rs368539349	183629624	T	A
1	rs372783270	183629626	T	G
1	rs192374227	183629660	G	A
1	rs558689102	183629670	T	C
1	rs140444924	183629675	G	C
1	rs568678200	183629701	T	G
1	rs183328544	183629702	C	A
1	rs375677507	183629768	A	G
1	rs12028586	183630340	G	A
1	rs12028592	183630387	G	A
1	rs12022337	183630598	A	G
1	rs1174668	183630796	C	G
1	rs539562284	183630859	C	T
1	rs12026080	183630864	C	T
1	rs533337346	183631188	T	A
1	rs563618447	183631227	C	A
1	rs549081687	183631242	A	C
1	rs184661578	183631260	A	G
1	rs535707932	183631294	T	G
1	rs547705313	183631343	T	C
1	rs1174669	183631859	G	A
1	rs557868259	183631974	A	G
1	rs146273832	183632038	T	C
1	rs1174670	183632435	T	C
1	rs12025989	183632551	T	A
1	rs12033131	183632579	T	C
1	rs375458165	183632602	T	C
1	rs1174671	183632899	A	G
1	rs565965959	183632911	T	C
1	rs374972719	183632912	G	A
1	rs569734732	183632969	T	C
1	rs148931523	183633110	A	G
1	rs147024378	183633114	T	C
1	rs557235127	183633153	T	A
1	rs557315247	183633197	C	G
1	rs74395504	183633411	T	G
1	rs76070988	183633490	A	G
1	rs115025894	183633503	C	T
1	rs78209243	183633664	G	A
1	rs79987605	183633681	C	A
1	rs557631605	183633707	T	A
1	rs186248695	183633843	C	T
1	rs545019138	183634106	T	G
1	rs12023865	183634210	C	T
1	rs10911395	183634257	A	C
1	rs1174672	183634330	T	C
1	rs560791407	183634872	C	T
1	rs61811216	183635303	T	G
1	rs6677194	183635587	C	T
1	rs6688641	183635678	G	A
1	rs527893277	183635818	T	A
1	rs183748742	183636658	C	T
1	rs552586854	183636692	T	C
1	rs9633303	183636709	T	C
1	rs141552528	183636843	C	T
1	rs9633304	183636878	T	A
1	rs12037290	183637038	T	C
1	rs2767309	183637162	G	C
1	rs56758429	183637537	C	A
1	rs549935390	183637759	T	A
1	rs561850167	183637760	A	T
1	rs539427596	183637797	T	C
1	rs181958134	183637874	T	G
1	rs1174673	183638075	C	T
1	rs182167638	183638111	T	C
1	rs10911396	183638154	C	T
1	rs9633305	183638285	C	G
1	rs9633306	183638352	T	C
1	rs115410015	183638597	G	A
1	rs114982002	183638767	T	C
1	rs545392738	183638860	C	T
1	rs374406248	183638998	A	G
1	rs539201281	183639159	C	G
1	rs1174674	183639173	T	C
1	rs145364140	183639310	T	C
1	rs75448021	183639537	G	A
1	rs12040054	183639566	G	C
1	rs190847237	183639655	T	G
1	rs529161601	183639747	A	T
1	rs115753311	183639793	C	T
1	rs142332219	183639814	G	A
1	rs1174675	183639879	T	G
1	rs56364265	183639883	C	T
1	rs150283869	183639905	T	C
1	rs12040169	183639963	T	C
1	rs114599806	183640068	A	G
1	rs189222865	183640098	C	G
1	rs115734837	183640136	G	T
1	rs12029926	183640149	C	T
1	rs148981091	183640256	C	T
1	rs12033293	183640422	G	A
1	rs11803516	183640687	A	T
1	rs6663499	183640764	G	C
1	rs6676348	183640787	C	T
1	rs538862168	183640795	T	G
1	rs536791401	183640929	G	T
1	rs116821993	183641049	C	T
1	rs137908594	183641143	A	C
1	rs542340603	183641218	T	C
1	rs1174676	183641356	T	C
1	rs536824702	183641360	A	G
1	rs1186452	183641685	A	G
1	rs186678631	183641954	G	A
1	rs569536354	183642079	A	G
1	rs61040652	183642153	T	C
1	rs534342981	183642157	C	T
1	rs185534422	183642196	C	T
1	rs537832038	183642218	T	C
1	rs181670989	183642336	C	T
1	rs57834388	183642443	A	G
1	rs576928494	183642498	G	C
1	rs145479496	183642633	T	C
1	rs537852665	183642771	A	G
1	rs74341654	183642852	T	C
1	rs573030217	183642929	T	C
1	rs140756799	183643033	T	C
1	rs188562196	183643104	T	C
1	rs77047385	183643180	T	C
1	rs552449804	183643286	C	G
1	rs78503512	183643289	A	G
1	rs76439498	183643395	C	T
1	rs12028474	183643542	C	T
1	rs558424293	183643602	T	A
1	rs12038834	183643623	T	C
1	rs12024683	183643625	A	G
1	rs546467442	183643973	A	T
1	rs564386755	183643981	T	C
1	rs77246625	183644011	A	G
1	rs4325101	183644070	A	C
1	rs12120000	183644173	G	A
1	rs535442634	183644342	A	G
1	rs115625135	183644493	G	A
1	rs561847934	183644581	C	G
1	rs137915098	183644658	G	A
1	rs148277381	183644820	A	C
1	rs7531622	183644870	A	G
1	rs150792898	183644903	A	G
1	rs138159545	183645091	A	G
1	rs7556582	183645446	G	A
1	rs187460082	183645569	T	C
1	rs149775467	183645718	G	C
1	rs75281768	183645768	A	G
1	rs144696237	183645798	T	C
1	rs77398368	183645845	A	G
1	rs74448735	183645983	G	T
1	rs74832909	183646077	A	G
1	rs189932422	183646104	G	A
1	rs575687849	183646255	G	A
1	rs114776571	183646283	A	G
1	rs16861451	183646306	C	G
1	rs1174679	183646354	C	T
1	rs115791484	183646391	G	A
1	rs16861453	183646538	G	C
1	rs10911397	183646757	A	T
1	rs114394041	183646812	C	A
1	rs142999100	183646883	C	T
1	rs10911398	183646886	C	A
1	rs10911399	183646903	G	A
1	rs557514315	183647315	T	C
1	rs12066802	183647316	A	G
1	rs150110506	183647369	A	G
1	rs563045483	183647674	T	C
1	rs1174680	183647777	A	G
1	rs11804313	183647803	C	T
1	rs11802633	183647877	A	G
1	rs12724273	183647995	G	A
1	rs11809046	183648131	A	C
1	rs1174681	183648402	T	C
1	rs138172065	183648507	C	T
1	rs143648869	183648578	T	G
1	rs114086623	183648626	T	G
1	rs189109776	183648927	G	C
1	rs7542024	183649380	C	T
1	rs7530317	183649494	T	G
1	rs7552563	183649620	G	A
1	rs552249405	183649659	T	C
1	rs7530523	183649665	T	G
1	rs1174682	183649710	C	T
1	rs140167604	183649816	A	G
1	rs10911400	183649893	C	T
1	rs186153994	183649908	G	T
1	rs10911401	183649920	T	C
1	rs371653663	183650217	G	T
1	rs527857707	183650236	G	A
1	rs12076391	183650237	C	T
1	rs140224751	183650380	C	G
1	rs1174683	183650428	G	A
1	rs12044971	183650461	A	C
1	rs10911402	183650472	C	G
1	rs12045743	183650609	T	C
1	rs1174684	183650701	G	A
1	rs78189973	183650821	A	T
1	rs10911403	183650845	C	T
1	rs552358419	183650867	G	A
1	rs182972089	183650877	G	A
1	rs10911404	183650978	T	C
1	rs141851691	183651025	A	T
1	rs543590343	183651238	G	C
1	rs12032091	183651493	T	G
1	rs549632969	183651506	T	G
1	rs191475790	183651529	G	A
1	rs541154715	183651754	A	G
1	rs577258005	183651807	A	G
1	rs544698486	183651951	C	G
1	rs146393449	183652130	A	T
1	rs139380648	183652150	C	A
1	rs150025925	183652161	G	A
1	rs188078629	183652240	G	T
1	rs553487629	183652256	G	C
1	rs148419455	183652368	A	G
1	rs147569302	183652612	T	A
1	rs141956327	183652625	T	G
1	rs115862617	183652656	T	A
1	rs116197881	183652657	G	C
1	rs535195578	183652672	A	G
1	rs10911405	183652721	C	T
1	rs10911406	183652731	C	A
1	rs10797900	183653312	C	T
1	rs138228209	183653480	A	G
1	rs536221547	183653504	A	G
1	rs12061628	183653559	C	G
1	rs115801508	183653683	A	G
1	rs7520442	183653691	A	G
1	rs114460405	183653703	A	G
1	rs543019900	183653852	A	G
1	rs145043598	183653867	T	A
1	rs76792069	183654011	A	G
1	rs11800751	183654119	A	G
1	rs11802393	183654169	C	T
1	rs181008907	183654177	C	T
1	rs10494564	183654232	T	A
1	rs35969698	183654291	A	G
1	rs1174685	183654325	T	C
1	rs76901938	183654472	T	C
1	rs552644059	183654473	T	G
1	rs11804300	183654557	G	A
1	rs141949975	183654563	A	G
1	rs11802816	183654689	C	T
1	rs74655051	183654745	A	G
1	rs187047596	183654779	G	A
1	rs10157789	183654973	A	C
1	rs1952236	183654977	C	T
1	rs115161006	183655003	G	A
1	rs10157799	183655121	T	C
1	rs9286849	183655210	T	C
1	rs550835840	183655316	G	C
1	rs12239186	183655593	C	G
1	rs183304330	183655750	G	A
1	rs9650989	183655833	G	A
1	rs73055858	183656189	G	A
1	rs6664058	183656278	T	C
1	rs145648223	183656928	A	G
1	rs12027675	183657048	A	G
1	rs539974750	183657451	T	A
1	rs555757457	183657536	C	T
1	rs574069261	183657551	A	C
1	rs182859042	183657664	G	A
1	rs12088165	183658099	T	C
1	rs12077933	183658222	G	A
1	rs12067907	183658255	A	G
1	rs12073256	183658377	A	T
1	rs12068011	183658454	A	G
1	rs10911407	183658546	C	T
1	rs145079968	183658552	T	C
1	rs150392818	183658706	G	A
1	rs78238935	183658732	A	G
1	rs191255444	183658967	T	C
1	rs138134515	183659116	C	G
1	rs77135079	183659298	G	T
1	rs543171232	183659337	T	A
1	rs149650074	183659499	C	T
1	rs564590780	183659858	C	G
1	rs573482110	183660107	T	G
1	rs58686647	183660135	G	A
1	rs577571889	183660222	G	T
1	rs12034427	183660238	A	T
1	rs181842132	183660334	T	C
1	rs569144933	183660425	T	G
1	rs186534586	183660562	A	G
1	rs117885939	183660583	G	T
1	rs58387012	183660676	G	T
1	rs12092287	183660709	G	C
1	rs10911408	183660803	G	A
1	rs10911409	183660804	G	T
1	rs567148970	183660805	T	G
1	rs553045060	183660941	G	A
1	rs2182595	183661032	A	G
1	rs116814319	183661246	T	A
1	rs180699807	183661290	T	A
1	rs10911410	183661361	A	G
1	rs10911411	183661522	A	G
1	rs190913729	183661660	A	G
1	rs28595511	183661833	C	T
1	rs188902482	183661848	G	A
1	rs536213477	183662043	T	C
1	rs10911412	183662429	C	T
1	rs10911413	183662791	T	C
1	rs538800284	183662826	C	A
1	rs183615075	183662847	C	T
1	rs10911414	183663149	C	T
1	rs113836024	183663217	G	A
1	rs77404665	183663284	G	A
1	rs10797901	183663303	G	C
1	rs532294977	183663526	G	A
1	rs191701667	183663560	G	T
1	rs56695188	183663597	G	A
1	rs548270363	183663792	G	A
1	rs12068757	183663856	A	G
1	rs186713161	183664127	G	A
1	rs538183872	183664546	C	T
1	rs10911415	183664889	T	C
1	rs181791159	183665002	T	C
1	rs72731502	183665003	A	G
1	rs551973130	183665108	A	G
1	rs10911416	183665120	G	T
1	rs12090566	183665202	T	C
1	rs138459939	183665271	A	C
1	rs566125294	183665296	T	C
1	rs149280232	183665326	C	G
1	rs111273232	183665602	A	G
1	rs2148624	183665652	C	G
1	rs529577139	183665701	G	C
1	rs566283739	183665817	G	C
1	rs539597830	183665823	T	A
1	rs570202629	183665963	C	T
1	rs528838404	183666039	T	C
1	rs561361591	183666590	T	G
1	rs4497173	183666818	T	C
1	rs4507976	183666920	G	A
1	rs534663953	183666937	C	A
1	rs183483356	183667049	A	G
1	rs4497174	183667064	T	G
1	rs4638079	183667100	A	G
1	rs4388653	183667180	A	G
1	rs189979073	183667225	A	G
1	rs7553722	183667369	G	A
1	rs10911417	183667375	C	A
1	rs567721100	183667469	A	C
1	rs536809633	183667624	A	G
1	rs191269798	183667801	G	A
1	rs6701811	183667858	G	A
1	rs10494565	183667908	C	T
1	rs6424902	183667957	C	G
1	rs6424903	183668030	T	C
1	rs6704283	183668033	C	T
1	rs6424904	183668132	A	G
1	rs548792532	183668214	C	T
1	rs576056443	183668387	T	C
1	rs561337891	183668490	G	C
1	rs12753772	183668806	G	A
1	rs74622254	183669363	C	T
1	rs12133984	183669380	T	C
1	rs12138213	183669720	A	G
1	rs12130947	183669774	G	A
1	rs554255220	183669989	A	G
1	rs12138300	183670012	A	G
1	rs542249167	183670147	C	T
1	rs1926837	183670425	C	T
1	rs566328855	183670525	G	T
1	rs1926838	183670529	A	G
1	rs1926839	183670577	A	G
1	rs112916734	183670638	G	C
1	rs149461067	183670794	T	C
1	rs145930548	183670795	T	C
1	rs6663585	183670800	G	A
1	rs6424905	183670811	T	C
1	rs6424906	183670898	C	T
1	rs190415546	183671072	A	G
1	rs183054838	183671140	C	T
1	rs7543703	183671283	A	G
1	rs2148625	183671385	G	A
1	rs2148626	183671399	C	G
1	rs2148627	183671556	C	G
1	rs563717686	183671754	C	G
1	rs12092963	183671821	T	C
1	rs4517316	183672052	T	C
1	rs572075186	183672061	C	T
1	rs4607832	183672085	A	G
1	rs76818881	183672223	A	G
1	rs568311710	183672346	T	C
1	rs575720236	183672572	T	G
1	rs188502698	183672672	T	C
1	rs192752483	183672705	T	C
1	rs35641542	183672732	T	C
1	rs181012758	183672993	C	T
1	rs111796103	183673147	C	T
1	rs189484021	183673227	G	A
1	rs12729088	183673327	T	C
1	rs191308952	183673595	G	A
1	rs141695774	183673702	A	G
1	rs186702503	183673782	C	G
1	rs551231920	183674144	A	G
1	rs12096023	183674209	T	C
1	rs6689503	183674297	T	C
1	rs10911418	183674400	G	A
1	rs192281455	183674717	G	C
1	rs544910486	183674718	A	G
1	rs12739778	183675169	T	C
1	rs184216246	183675490	T	G
1	rs34232349	183675576	T	C
1	rs186326803	183675630	T	C
1	rs528249307	183675679	C	G
1	rs546730009	183675722	A	G
1	rs191574999	183675754	A	G
1	rs10911419	183675931	A	G
1	rs576951688	183675986	A	G
1	rs190903961	183676022	A	G
1	rs12036178	183676245	A	G
1	rs144068694	183676261	A	G
1	rs540482614	183676279	T	G
1	rs187822970	183676526	C	T
1	rs148660252	183676533	C	G
1	rs144762380	183676637	G	A
1	rs12132735	183676719	G	T
1	rs12117797	183676791	C	G
1	rs544302553	183676891	A	G
1	rs74674542	183676894	C	A
1	rs527993883	183677090	C	A
1	rs550341504	183677198	G	A
1	rs60771493	183677332	T	C
1	rs145327436	183677448	T	C
1	rs191414417	183677484	C	T
1	rs10911420	183677511	C	T
1	rs151120109	183677529	C	G
1	rs2182596	183677613	A	G
1	rs2182597	183677873	C	G
1	rs113066240	183678019	T	C
1	rs74433936	183678276	C	G
1	rs541564781	183678279	A	G
1	rs571800663	183678380	A	G
1	rs562142922	183678459	A	G
1	rs547998121	183678622	T	C
1	rs559932094	183678659	C	G
1	rs145836786	183679010	G	C
1	rs551878178	183679394	T	C
1	rs552856518	183679437	G	C
1	rs80017080	183679516	C	T
1	rs547226591	183679617	C	T
1	rs35742190	183679666	T	G
1	rs181072381	183679908	G	C
1	rs12746073	183679912	C	T
1	rs553625344	183680016	C	T
1	rs75020585	183680019	G	A
1	rs530906991	183680292	T	G
1	rs187157264	183680362	C	T
1	rs529157893	183680377	A	G
1	rs551267753	183680586	T	A
1	rs183241587	183680617	A	C
1	rs114181742	183681205	A	C
1	rs551594478	183681489	A	G
1	rs182473634	183681648	A	G
1	rs187105244	183681649	C	T
1	rs1887246	183681738	G	C
1	rs191262023	183681960	A	G
1	rs12022545	183681991	T	C
1	rs6698736	183682307	T	C
1	rs150586464	183682762	T	C
1	rs147485580	183682958	G	A
1	rs75907790	183683140	T	C
1	rs535672540	183683362	T	C
1	rs185047536	183683558	C	T
1	rs12119579	183683749	C	G
1	rs540343979	183683995	T	C
1	rs142483453	183684066	C	G
1	rs73057752	183684193	T	C
1	rs188842614	183684524	A	T
1	rs17559937	183684569	G	A
1	rs28627445	183684745	G	A
1	rs73057758	183684818	T	C
1	rs544251033	183684858	A	T
1	rs190273348	183685315	C	T
1	rs16861502	183685414	G	A
1	rs12044116	183685588	C	T
1	rs547788008	183685591	G	T
1	rs6424907	183685947	G	A
1	rs552415931	183686631	C	T
1	rs535136638	183686856	G	A
1	rs12145081	183687001	A	G
1	rs12045314	183687038	C	T
1	rs12066231	183687119	T	C
1	rs76240642	183687383	G	A
1	rs576711487	183687693	T	G
1	rs187940709	183687716	T	C
1	rs139695318	183688049	G	A
1	rs567929226	183688065	G	C
1	rs144849616	183688325	G	A
1	rs144484949	183688708	C	T
1	rs2004077	183688777	C	A
1	rs533072003	183688855	G	A
1	rs548433307	183688916	G	C
1	rs189393491	183688990	A	G
1	rs150945138	183689199	A	G
1	rs575309975	183689223	T	C
1	rs4609393	183689266	T	C
1	rs184687214	183689519	A	G
1	rs78235534	183689751	C	T
1	rs80322830	183689935	T	C
1	rs75577824	183690030	C	G
1	rs572869365	183690192	A	G
1	rs1926825	183690371	G	A
1	rs10494566	183690467	A	G
1	rs75223998	183690598	T	G
1	rs569061055	183690684	G	C
1	rs533987074	183690741	G	A
1	rs141427566	183690997	G	A
1	rs189983110	183691351	G	A
1	rs80236194	183691465	G	A
1	rs139501928	183691483	G	A
1	rs78141286	183691619	G	C
1	rs186483509	183691641	C	A
1	rs536497060	183691664	C	T
1	rs540274933	183691724	G	A
1	rs549255942	183691748	G	A
1	rs6699197	183691923	C	G
1	rs72733405	183692317	G	A
1	rs10911421	183692426	A	G
1	rs184800464	183692522	A	C
1	rs7532280	183692766	A	G
1	rs7554816	183692814	C	A
1	rs7524241	183693046	T	G
1	rs537564780	183693168	G	A
1	rs148630060	183693282	G	A
1	rs147779790	183693388	A	G
1	rs6681332	183693410	G	A
1	rs576673951	183693463	T	C
1	rs1926827	183693921	C	T
1	rs527605493	183694090	G	A
1	rs6660412	183694185	G	A
1	rs6673065	183694212	C	T
1	rs6660434	183694248	A	G
1	rs567854355	183694269	T	C
1	rs6660352	183694281	C	T
1	rs2148620	183694787	T	A
1	rs150133653	183695144	T	C
1	rs6424908	183695313	G	T
1	rs56402527	183696240	C	A
1	rs138265086	183696622	T	A
1	rs142715466	183696623	G	A
1	rs6424909	183696656	G	A
1	rs12562713	183696874	A	G
1	rs7553224	183697046	G	T
1	rs191827799	183697158	T	A
1	rs146156061	183697251	T	C
1	rs577946914	183697260	T	C
1	rs138997127	183697263	T	G
1	rs533925052	183698129	G	A
1	rs1073848	183698514	A	G
1	rs112334018	183698541	G	A
1	rs190558295	183698681	T	A
1	rs115275254	183698712	G	A
1	rs149702898	183698943	G	T
1	rs7514445	183698993	C	T
1	rs544471266	183699056	G	A
1	rs189739887	183699088	T	G
1	rs149119918	183699292	A	G
1	rs35102328	183699374	C	G
1	rs151206758	183699473	G	A
1	rs556487040	183699762	T	C
1	rs10494567	183700018	C	T
1	rs145696785	183700053	T	A
1	rs564554015	183700078	A	T
1	rs4087609	183700152	A	G
1	rs191986335	183700160	G	A
1	rs566518772	183700180	G	A
1	rs77399506	183700239	A	C
1	rs141232372	183700330	C	T
1	rs571523573	183700374	G	A
1	rs10752915	183700521	G	A
1	rs183465818	183700529	C	G
1	rs10752916	183700590	C	A
1	rs10752917	183700591	T	A
1	rs186847618	183700607	G	T
1	rs561886229	183700724	G	A
1	rs530023425	183700844	A	G
1	rs191279474	183700880	A	T
1	rs144957939	183700926	G	A
1	rs12726055	183701011	C	T
1	rs577519942	183701120	T	C
1	rs544999598	183701145	A	G
1	rs10911425	183701475	C	A
1	rs551959538	183701734	T	C
1	rs560714131	183701792	A	G
1	rs10911426	183702071	G	C
1	rs189929627	183702138	C	T
1	rs7536447	183702455	T	A
1	rs12024950	183702502	C	A
1	rs188834745	183702780	C	T
1	rs541086650	183702836	C	T
1	rs533006540	183702897	G	A
1	rs7525146	183702926	G	A
1	rs180700177	183703060	C	G
1	rs185956193	183703089	T	G
1	rs12075254	183703612	T	C
1	rs561403679	183703625	T	G
1	rs182175621	183703813	G	A
1	rs4146996	183704015	T	C
1	rs7530552	183704104	C	T
1	rs144078495	183704124	C	T
1	rs183038162	183704231	A	G
1	rs565107043	183704260	C	T
1	rs12734523	183704400	T	G
1	rs548248470	183704652	G	A
1	rs567554910	183704674	A	G
1	rs12119590	183704768	T	G
1	rs182704668	183705187	T	C
1	rs187653807	183705251	T	C
1	rs192785909	183705295	T	C
1	rs184566091	183705515	G	T
1	rs12120527	183705589	T	C
1	rs140443775	183705650	T	C
1	rs9645305	183705975	G	T
1	rs150483235	183706021	G	A
1	rs552597962	183706119	A	G
1	rs138310378	183706137	T	C
1	rs10911427	183706275	A	G
1	rs75095151	183706293	G	A
1	rs78269675	183706300	T	G
1	rs538123273	183706471	A	G
1	rs143950217	183706506	T	C
1	rs141129372	183706680	G	A
1	rs189102758	183706747	A	T
1	rs139185126	183707015	T	C
1	rs7529946	183707103	A	G
1	rs554363007	183707499	C	T
1	rs144137867	183707579	G	A
1	rs2491430	183707595	C	A
1	rs7552887	183707633	C	A
1	rs7552987	183707703	C	G
1	rs189973126	183707864	T	C
1	rs531250881	183707900	A	G
1	rs12133760	183707989	C	T
1	rs181228305	183708409	G	A
1	rs6703990	183708428	G	A
1	rs12031860	183708721	T	A
1	rs143642032	183708732	G	A
1	rs12760943	183708921	T	C
1	rs10911428	183709210	A	G
1	rs6658466	183709348	C	T
1	rs151031505	183709524	A	G
1	rs183007623	183709635	T	C
1	rs6658871	183709692	C	G
1	rs4489521	183710374	A	T
1	rs77320895	183710717	T	A
1	rs7520083	183710963	C	T
1	rs114079183	183711069	T	C
1	rs200332786	183711265	A	G
1	rs199667660	183711367	A	G
1	rs3820689	183711483	C	T
1	rs571345290	183711583	G	T
1	rs187556205	183711732	G	T
1	rs2491429	183711758	T	C
1	rs12401632	183711823	A	G
1	rs10797903	183712140	G	C
1	rs188433080	183712222	G	C
1	rs139077070	183712345	T	C
1	rs553142871	183712497	A	G
1	rs1926828	183712523	C	T
1	rs1926829	183712545	T	G
1	rs142143918	183712768	T	C
1	rs1887245	183712775	T	G
1	rs12030679	183713321	G	A
1	rs1926830	183713441	A	G
1	rs565310456	183713583	G	A
1	rs12031572	183713712	T	A
1	rs548561191	183713730	C	A
1	rs12738712	183713733	C	A
1	rs7539345	183713927	T	C
1	rs189218553	183714008	A	G
1	rs7552115	183714149	A	C
1	rs542264540	183714166	T	C
1	rs565179775	183714262	A	C
1	rs535916949	183714323	C	T
1	rs34484934	183714508	T	A
1	rs542374952	183714617	A	G
1	rs546171776	183714647	A	T
1	rs188856642	183714700	G	T
1	rs566226953	183714808	T	C
1	rs2182593	183715181	T	G
1	rs115729297	183715247	C	T
1	rs2148621	183715357	G	T
1	rs2182594	183715525	G	A
1	rs142299821	183715631	G	A
1	rs80139005	183715679	A	G
1	rs550539445	183715784	C	T
1	rs12064656	183715906	T	G
1	rs10453828	183716070	C	G
1	rs138744510	183716243	G	A
1	rs144568148	183716452	A	G
1	rs545910295	183716498	C	T
1	rs6695689	183716548	C	T
1	rs535393057	183717106	C	T
1	rs187807877	183717331	A	T
1	rs182095587	183717365	T	G
1	rs7535070	183717664	C	T
1	rs11805639	183717696	G	A
1	rs7535084	183717729	G	T
1	rs565793931	183717763	A	G
1	rs576222793	183717792	T	C
1	rs192820193	183718175	C	T
1	rs55753203	183718181	T	C
1	rs149190098	183718182	A	G
1	rs567408977	183718235	T	A
1	rs143498443	183718487	T	C
1	rs6684415	183718530	T	A
1	rs533942010	183718669	C	T
1	rs12727643	183718735	A	G
1	rs6671886	183718763	G	A
1	rs563636313	183718779	A	T
1	rs575470481	183718802	T	A
1	rs6671911	183718836	A	G
1	rs546989840	183718920	C	G
1	rs185824232	183719177	A	G
1	rs567391941	183719191	A	G
1	rs545553513	183719295	T	A
1	rs540402559	183719676	T	C
1	rs141384714	183719881	A	G
1	rs12126025	183720001	T	G
1	rs10128040	183720044	C	T
1	rs183327957	183720073	T	C
1	rs187032159	183720162	A	G
1	rs2148622	183720434	G	A
1	rs182457692	183720497	T	C
1	rs535845094	183720944	T	C
1	rs567113095	183720976	A	C
1	rs567073694	183721554	A	G
1	rs10127868	183721595	C	T
1	rs540217855	183721646	T	C
1	rs10127870	183721649	C	T
1	rs10752918	183721841	T	C
1	rs76609293	183721974	T	C
1	rs572451437	183722184	G	C
1	rs184152157	183722479	G	A
1	rs74228150	183722607	A	G
1	rs554438464	183722906	T	A
1	rs7516454	183722930	G	A
1	rs180688462	183723038	T	A
1	rs568697369	183723246	T	G
1	rs535669223	183723248	A	G
1	rs541618156	183723700	G	A
1	rs12139504	183724424	T	C
1	rs556047979	183724517	A	G
1	rs10797905	183724561	T	C
1	rs10911430	183724611	A	G
1	rs12129521	183724633	C	T
1	rs72733406	183724655	T	A
1	rs543404081	183724843	A	G
1	rs562411486	183724847	A	G
1	rs541630832	183724999	A	G
1	rs12090437	183725087	T	C
1	rs566230251	183725100	T	C
1	rs10797906	183725121	T	C
1	rs190113717	183725148	G	A
1	rs12070290	183725185	A	G
1	rs113266500	183725229	G	A
1	rs557897862	183725231	A	G
1	rs10737247	183725260	A	C
1	rs573568562	183725283	A	G
1	rs143152107	183725422	G	C
1	rs12736382	183725668	G	A
1	rs551574890	183725722	A	G
1	rs12130615	183725820	C	T
1	rs2491428	183725852	G	C
1	rs12141506	183725869	G	C
1	rs188953176	183725881	T	C
1	rs35822817	183726312	T	C
1	rs548068763	183726394	G	T
1	rs12737637	183726404	G	A
1	rs146860299	183726408	G	A
1	rs192000307	183726445	G	A
1	rs557228242	183726490	C	T
1	rs554767631	183726615	T	C
1	rs78794796	183727123	T	C
1	rs537915148	183727363	T	G
1	rs556010720	183727394	T	C
1	rs6424910	183727400	C	T
1	rs112911399	183727737	A	G
1	rs563579462	183727792	T	C
1	rs78800390	183727808	G	A
1	rs181071754	183727918	G	A
1	rs112573009	183727992	T	C
1	rs531983586	183728094	C	T
1	rs550131397	183728105	G	A
1	rs79855526	183728249	T	C
1	rs75408230	183728357	C	G
1	rs4132276	183728476	C	G
1	rs532045107	183728504	G	A
1	rs1112003	183728854	G	T
1	rs35039854	183729186	C	T
1	rs528024338	183729725	C	A
1	rs181369940	183729843	A	G
1	rs147064067	183729984	G	A
1	rs532539873	183730557	C	A
1	rs77875730	183730675	T	C
1	rs191008177	183730917	G	A
1	rs78664917	183731061	A	G
1	rs6673095	183731104	A	T
1	rs562173515	183731179	A	T
1	rs192274502	183731394	A	G
1	rs184875820	183731493	A	G
1	rs142297784	183731584	C	T
1	rs575969183	183731948	G	A
1	rs10911431	183732488	A	G
1	rs565864650	183732519	A	T
1	rs539567967	183732523	C	T
1	rs6677040	183732549	C	A
1	rs181891855	183732829	G	A
1	rs542977388	183733003	G	A
1	rs10737248	183733331	T	G
1	rs1926836	183733752	T	C
1	rs74884479	183733833	G	A
1	rs575658767	183733885	T	C
1	rs74975742	183734213	A	G
1	rs559750261	183734233	T	G
1	rs533166417	183734244	G	A
1	rs551526003	183734281	C	T
1	rs180780084	183734420	A	G
1	rs189994729	183734883	A	C
1	rs183300586	183734947	G	T
1	rs559707024	183735021	C	T
1	rs190602634	183735421	G	A
1	rs188070239	183735682	C	A
1	rs532042876	183736019	A	G
1	rs6690739	183736535	C	A
1	rs6679538	183736556	T	C
1	rs6666992	183736732	G	A
1	rs77461455	183736952	A	G
1	rs182667403	183736991	A	G
1	rs139870256	183737127	G	A
1	rs6664373	183737203	C	T
1	rs149916871	183737324	T	A
1	rs552717353	183737474	T	C
1	rs575879761	183737747	A	G
1	rs4592228	183738121	G	A
1	rs10797908	183738142	A	C
1	rs10797909	183738154	C	A
1	rs72733409	183738218	C	T
1	rs140306508	183738288	A	C
1	rs1926835	183738565	C	T
1	rs10911432	183738892	T	G
1	rs1926834	183739363	T	C
1	rs147855488	183739484	G	A
1	rs142683318	183739760	G	C
1	rs150996644	183739795	A	G
1	rs186311248	183739805	A	G
1	rs114451325	183740403	T	C
1	rs79441676	183740437	G	A
1	rs6424911	183740750	C	T
1	rs12047838	183741039	T	A
1	rs555574107	183741049	A	G
1	rs541173364	183741066	T	G
1	rs145654353	183741166	A	G
1	rs547524441	183741266	C	A
1	rs539084075	183741412	G	A
1	rs569534111	183741552	C	T
1	rs7520591	183741570	C	A
1	rs16828990	183741603	G	A
1	rs561924743	183741921	A	G
1	rs551178414	183742016	T	C
1	rs569679912	183742203	G	A
1	rs187544150	183742289	C	T
1	rs10752919	183742384	A	G
1	rs201522039	183742426	T	G
1	rs561984696	183742591	A	G
1	rs532978923	183742811	A	G
1	rs140368737	183743215	A	G
1	rs184146366	183743337	T	C
1	rs546847939	183743443	A	T
1	rs12024301	183743599	A	C
1	rs190490634	183743874	A	C
1	rs149958830	183743928	T	C
1	rs555097524	183744074	C	T
1	rs148669264	183744622	G	C
1	rs76022136	183744677	A	G
1	rs6676389	183744893	G	A
1	rs74444205	183744937	A	C
1	rs541515703	183745409	C	G
1	rs191566428	183745428	T	C
1	rs374726746	183745525	T	C
1	rs12136408	183745530	A	G
1	rs181673454	183745578	T	C
1	rs10157939	183745579	C	G
1	rs114185796	183745993	A	G
1	rs186610215	183746041	G	T
1	rs544158840	183746103	C	T
1	rs13375745	183746262	A	G
1	rs549794327	183746383	A	G
1	rs12144083	183746411	G	A
1	rs566552149	183746467	C	A
1	rs112106797	183746688	T	C
1	rs187067757	183746928	C	T
1	rs566543223	183746957	A	G
1	rs543503495	183747089	G	A
1	rs191829170	183747312	A	G
1	rs78151551	183747518	G	A
1	rs149409134	183747739	C	G
1	rs549920670	183747989	T	C
1	rs142778098	183748045	G	A
1	rs546079674	183748734	C	T
1	rs116468076	183748836	A	T
1	rs547173968	183748936	G	T
1	rs552067542	183749168	G	A
1	rs2148623	183749506	A	G
1	rs1926833	183750249	C	T
1	rs532918669	183750623	A	C
1	rs11581495	183750649	T	C
1	rs10911434	183750896	T	A
1	rs10797910	183751004	C	T
1	rs182897214	183751529	T	C
1	rs2500100	183751544	G	T
1	rs574907250	183751599	G	C
1	rs10911435	183751640	C	T
1	rs565343373	183751819	C	G
1	rs147111433	183752191	C	A
1	rs4497164	183752491	C	T
1	rs10911436	183752588	C	T
1	rs534153746	183752809	A	C
1	rs572864875	183752882	A	C
1	rs137968000	183753502	G	A
1	rs527703779	183753593	G	C
1	rs143897149	183753744	A	G
1	rs7519596	183753930	T	A
1	rs12141682	183754140	G	A
1	rs561811822	183754144	A	G
1	rs113444757	183754301	T	C
1	rs78784551	183754408	A	G
1	rs1952235	183754672	C	T
1	rs1952234	183754706	T	C
1	rs10157741	183755037	G	T
1	rs116637942	183755132	A	G
1	rs192437518	183755178	C	A
1	rs114484245	183755207	C	T
1	rs188925649	183755299	A	G
1	rs186202578	183755385	T	A
1	rs557910526	183755525	T	C
1	rs10911437	183755600	C	A
1	rs77429091	183756257	A	G
1	rs148347559	183756298	T	C
1	rs546109300	183756967	C	A
1	rs564319077	183756970	G	A
1	rs141484978	183757276	G	C
1	rs114954378	183757667	A	G
1	rs555307814	183758472	A	C
1	rs567838485	183758516	G	T
1	rs368357664	183758533	G	C
1	rs557371636	183758575	T	C
1	rs75700854	183758935	A	G
1	rs528643802	183758965	A	G
1	rs546802043	183759015	A	C
1	rs71632195	183759203	A	C
1	rs4609388	183759410	G	A
1	rs78093501	183759967	C	T
1	rs565485371	183760128	C	G
1	rs186473082	183760188	T	C
1	rs188264630	183760529	A	G
1	rs114165619	183760904	C	T
1	rs12049037	183761011	C	T
1	rs147661798	183761202	G	A
1	rs560542215	183761304	G	T
1	rs766721	183761310	G	T
1	rs567213133	183761609	T	C
1	rs556760641	183761733	A	G
1	rs144919177	183761896	A	G
1	rs550555482	183762054	C	T
1	rs548290030	183762096	A	T
1	rs566601606	183762097	A	G
1	rs183270179	183762270	C	G
1	rs148969427	183762330	T	C
1	rs75517824	183762337	T	C
1	rs143083325	183762402	T	C
1	rs2500099	183762403	G	A
1	rs531726979	183762553	A	G
1	rs73043331	183762988	G	A
1	rs576408128	183763132	T	C
1	rs12092728	183763281	A	T
1	rs542102883	183763346	G	T
1	rs531413468	183763467	C	T
1	rs193270653	183763469	T	C
1	rs532819241	183763721	G	C
1	rs78271231	183763959	A	G
1	rs192992221	183764028	C	G
1	rs530241922	183764080	C	T
1	rs2500098	183764144	A	C
1	rs537428295	183764190	G	A
1	rs188702963	183764238	G	A
1	rs570928914	183764461	A	G
1	rs17501706	183764575	G	C
1	rs147256981	183764622	A	C
1	rs74821708	183764647	T	G
1	rs2500097	183765059	T	C
1	rs2491445	183765337	C	T
1	rs10911439	183765527	G	A
1	rs547075236	183765620	T	C
1	rs7518273	183765630	A	G
1	rs3002655	183765806	C	T
1	rs145336238	183765854	G	C
1	rs577237962	183766157	C	T
1	rs186612416	183766520	A	T
1	rs567136875	183766630	T	C
1	rs77039624	183767094	C	A
1	rs536429425	183767311	T	G
1	rs190883130	183767374	C	T
1	rs536282641	183767555	C	G
1	rs559200674	183767806	G	A
1	rs188928035	183767944	A	T
1	rs138108533	183768048	C	T
1	rs559103400	183768125	A	G
1	rs532180351	183768185	T	C
1	rs2500095	183768258	A	G
1	rs12747481	183768418	C	G
1	rs375190511	183768542	G	T
1	rs571044428	183768547	T	A
1	rs191832980	183768568	C	A
1	rs2500094	183768815	G	T
1	rs563704656	183768855	A	G
1	rs185527263	183769119	T	C
1	rs16861532	183769285	T	C
1	rs181705798	183769430	T	C
1	rs577112199	183769490	C	T
1	rs547119222	183769505	A	G
1	rs144850629	183769741	C	T
1	rs10797911	183770037	A	G
1	rs11577789	183770313	G	T
1	rs142965647	183770553	A	G
1	rs550229023	183770662	C	T
1	rs569969874	183771079	G	C
1	rs545596376	183771512	T	C
1	rs541285694	183771624	T	C
1	rs551658237	183771819	G	A
1	rs7520817	183771917	G	C
1	rs182650630	183772007	T	G
1	rs188023707	183772021	A	T
1	rs554950610	183772235	A	G
1	rs10082229	183772418	A	G
1	rs148914252	183772627	C	A
1	rs531032199	183773021	C	T
1	rs549459808	183773022	T	G
1	rs3814326	183773074	C	T
1	rs3814327	183773076	G	A
1	rs148264885	183773287	A	C
1	rs555013644	183773570	G	A
1	rs3814328	183773679	T	C
1	rs545332130	183773726	C	G
1	rs528581749	183773980	A	T
1	rs77954175	183774034	G	A
1	rs536873188	183774310	A	G
1	rs548748767	183774336	C	G
1	rs146579314	183774648	T	C
1	rs553451834	183775068	C	T
1	rs4997667	183775292	A	G
1	rs201584688	183775498	A	G
1	rs11579867	183775638	T	A
1	rs183297404	183775746	G	A
1	rs190482264	183775921	T	G
1	rs532225399	183776249	A	G
1	rs4462100	183776419	G	A
1	rs188153080	183776429	A	G
1	rs116122857	183776566	A	G
1	rs192741140	183776769	G	A
1	rs72733417	183776907	G	A
1	rs183418831	183777508	A	G
1	rs138140536	183777522	T	C
1	rs573102303	183777897	C	T
1	rs146138538	183778033	T	C
1	rs184662846	183778166	G	T
1	rs2500093	183778243	A	G
1	rs553883638	183778429	G	A
1	rs61349224	183778621	C	A
1	rs181222675	183778936	G	A
1	rs564837253	183779016	A	G
1	rs77712703	183779132	A	G
1	rs115016696	183779195	T	G
1	rs12405230	183780210	G	A
1	rs61660597	183780420	G	A
1	rs191119942	183780473	G	C
1	rs58551979	183780609	A	G
1	rs541654465	183780883	C	T
1	rs559641429	183780924	G	A
1	rs148965041	183781249	G	C
1	rs182915878	183781300	G	A
1	rs186697491	183781302	C	T
1	rs11580938	183781391	C	T
1	rs80143750	183781481	C	T
1	rs529198060	183781783	G	A
1	rs2500126	183781820	A	G
1	rs188417473	183781951	T	G
1	rs536698313	183782031	T	G
1	rs148087696	183782085	A	G
1	rs535346530	183782131	T	A
1	rs116407545	183782195	T	C
1	rs187625850	183782267	A	G
1	rs115838492	183782292	T	C
1	rs141818419	183782329	T	C
1	rs12727232	183782462	G	A
1	rs78742846	183782694	T	A
1	rs12731812	183782719	T	G
1	rs10752920	183783203	C	T
1	rs180768195	183783933	C	A
1	rs550580668	183784133	T	C
1	rs183856804	183784193	A	G
1	rs537891392	183784278	C	T
1	rs150431406	183784953	T	C
1	rs566761255	183784961	C	T
1	rs10797912	183785174	G	A
1	rs145020675	183785325	C	T
1	rs79623632	183785576	A	C
1	rs80250119	183785577	G	A
1	rs2491444	183785596	G	A
1	rs557691286	183785821	A	C
1	rs2500125	183785842	T	C
1	rs10911441	183785892	G	T
1	rs12354243	183786091	A	C
1	rs56352756	183786586	C	G
1	rs559773415	183786681	T	C
1	rs114176452	183786777	A	T
1	rs114423999	183786954	T	C
1	rs56346943	183786970	G	A
1	rs76707316	183787115	G	A
1	rs574177460	183787183	G	A
1	rs115246628	183787321	T	C
1	rs2500124	183787362	T	G
1	rs187047875	183787640	G	A
1	rs2500123	183787675	C	T
1	rs549780571	183787698	G	C
1	rs148459203	183787808	A	G
1	rs10752921	183788017	A	C
1	rs542993434	183788045	T	C
1	rs112080967	183788371	T	C
1	rs567866740	183788439	A	G
1	rs10911442	183788467	G	C
1	rs10494568	183788570	G	A
1	rs540897482	183788599	A	G
1	rs548711604	183788733	A	T
1	rs2500122	183788902	T	A
1	rs77286465	183788914	G	T
1	rs181063188	183788949	C	T
1	rs185392702	183789055	T	A
1	rs2500121	183789191	A	G
1	rs116838053	183789402	G	A
1	rs150487593	183789454	A	G
1	rs538482711	183789544	G	C
1	rs61809185	183789581	A	G
1	rs563358993	183789981	A	G
1	rs181535945	183789983	A	G
1	rs543112465	183790128	A	G
1	rs190630248	183790159	T	C
1	rs12140534	183790223	T	C
1	rs10797915	183790224	A	G
1	rs12044263	183790261	T	C
1	rs74790227	183790641	C	T
1	rs527801412	183790691	C	T
1	rs75257045	183790838	T	G
1	rs554823177	183791043	A	C
1	rs77212504	183791188	G	T
1	rs75364711	183791302	T	A
1	rs192365471	183791462	G	A
1	rs550160541	183791772	G	A
1	rs142678331	183791797	C	T
1	rs536571473	183791863	T	C
1	rs566760902	183791938	A	G
1	rs150803576	183791983	C	T
1	rs576878628	183792029	T	C
1	rs12137046	183792230	T	C
1	rs10911443	183792288	C	T
1	rs6676941	183792631	A	C
1	rs10911444	183792638	G	A
1	rs16861554	183792814	A	C
1	rs548651114	183793236	T	C
1	rs570709740	183793265	A	G
1	rs4278339	183793296	G	A
1	rs4652825	183793323	G	A
1	rs4652826	183793420	G	A
1	rs143708660	183793444	C	T
1	rs184797892	183793510	T	C
1	rs7523972	183793807	T	C
1	rs142824263	183794081	G	A
1	rs557686861	183794123	T	C
1	rs12124394	183794263	T	G
1	rs151031806	183794265	G	A
1	rs150269517	183794497	A	G
1	rs6659603	183794528	G	A
1	rs4652827	183795210	C	T
1	rs567949037	183795337	G	A
1	rs535281788	183795361	C	G
1	rs10911445	183795484	A	T
1	rs138706497	183795702	T	A
1	rs548364604	183796048	C	T
1	rs112112516	183796074	T	C
1	rs184670248	183796222	C	A
1	rs571834337	183796300	C	A
1	rs146018060	183796352	T	C
1	rs545798847	183796356	T	C
1	rs139928024	183796357	A	G
1	rs116839360	183796509	A	G
1	rs191974442	183796543	T	C
1	rs184391114	183796612	T	C
1	rs12131255	183796618	C	T
1	rs181219944	183796788	T	C
1	rs74949421	183796913	G	A
1	rs189424925	183797011	T	C
1	rs11589289	183797041	T	C
1	rs564687770	183797404	G	T
1	rs145218866	183797517	C	T
1	rs12132318	183797688	C	T
1	rs574743595	183797931	G	C
1	rs6676212	183797944	G	A
1	rs186894456	183797945	C	G
1	rs6703065	183797970	G	C
1	rs116442706	183797971	A	G
1	rs566646819	183798122	G	C
1	rs17502393	183798169	G	A
1	rs79448010	183798218	G	A
1	rs7522656	183798391	G	T
1	rs572339537	183798402	T	C
1	rs546369460	183798432	C	T
1	rs2500120	183798530	A	G
1	rs187614765	183798598	A	G
1	rs114578264	183798714	G	A
1	rs554053069	183798774	G	A
1	rs7556229	183798801	G	A
1	rs6424913	183798877	G	A
1	rs2500119	183799009	G	A
1	rs189596561	183799398	T	C
1	rs183842710	183800131	A	G
1	rs141837259	183800261	A	G
1	rs552063539	183800329	T	C
1	rs57373266	183800347	G	A
1	rs72733435	183800490	C	G
1	rs535101610	183800499	A	G
1	rs181842737	183800646	C	T
1	rs2500118	183800850	C	G
1	rs2500117	183801024	T	C
1	rs535195864	183801228	T	A
1	rs77013967	183801841	A	C
1	rs546875495	183801851	C	G
1	rs2500116	183801920	A	G
1	rs4079924	183802008	G	A
1	rs2491442	183802042	C	A
1	rs2500115	183802081	T	A
1	rs147720298	183802147	T	C
1	rs2491441	183802259	C	T
1	rs12038787	183802318	C	A
1	rs528288916	183802493	G	A
1	rs60226187	183802588	C	T
1	rs2500114	183802652	A	T
1	rs2500113	183802696	G	A
1	rs144624833	183802893	C	T
1	rs10494569	183802970	T	C
1	rs567039907	183802993	A	G
1	rs2500112	183803040	C	T
1	rs4381148	183803426	C	G
1	rs548207059	183803752	C	T
1	rs184022236	183803783	C	T
1	rs188821864	183803797	C	A
1	rs79866452	183803964	G	A
1	rs558987342	183804031	T	A
1	rs544440682	183804055	A	G
1	rs191716401	183804059	T	C
1	rs138038763	183804106	T	C
1	rs2500111	183804107	A	G
1	rs527689498	183804158	A	G
1	rs144296737	183804296	T	C
1	rs554375597	183804392	C	T
1	rs4146995	183804609	G	A
1	rs4388664	183804680	T	C
1	rs2500110	183804853	T	C
1	rs533866199	183805158	A	C
1	rs75729675	183805219	C	T
1	rs181192528	183805339	C	T
1	rs369165194	183805445	T	C
1	rs549558036	183805652	T	C
1	rs34310691	183805672	A	G
1	rs2500109	183805698	A	G
1	rs551297030	183806176	C	T
1	rs79292611	183806440	G	C
1	rs2491440	183806691	A	G
1	rs55709313	183806951	T	C
1	rs545629386	183806954	G	A
1	rs550649856	183807010	T	A
1	rs148052845	183807065	C	T
1	rs184173591	183807269	T	C
1	rs2491439	183807275	A	G
1	rs567654415	183807306	T	G
1	rs74694151	183807426	A	T
1	rs561865858	183807646	A	G
1	rs2500108	183807698	G	C
1	rs67939073	183807850	T	A
1	rs78051111	183808045	T	C
1	rs182639881	183808125	A	G
1	rs11584893	183808141	C	G
1	rs2500107	183808421	T	G
1	rs2500106	183808474	G	T
1	rs550548919	183808790	G	C
1	rs536924402	183808807	G	A
1	rs6703422	183808867	C	G
1	rs552841767	183808999	G	A
1	rs189593866	183809037	T	C
1	rs2500105	183809103	C	G
1	rs2491438	183809184	C	T
1	rs75538424	183809194	C	T
1	rs532451647	183809208	C	G
1	rs7535835	183809572	G	A
1	rs2491437	183809639	T	G
1	rs185289001	183809652	C	T
1	rs56351718	183809817	T	C
1	rs140645456	183809861	A	T
1	rs143422215	183809862	T	A
1	rs2491436	183810559	C	G
1	rs574862848	183810563	A	C
1	rs527653208	183810625	A	C
1	rs139651922	183810630	G	A
1	rs532393517	183810663	G	A
1	rs2491435	183810695	C	G
1	rs566476973	183810894	A	G
1	rs2500104	183810984	G	A
1	rs186558562	183811003	T	C
1	rs555014096	183811075	A	G
1	rs146684674	183811097	G	T
1	rs2491434	183811119	C	A
1	rs114280308	183811177	C	T
1	rs77540860	183811229	A	G
1	rs4262497	183811400	G	A
1	rs76074100	183811420	T	C
1	rs183045735	183811526	A	G
1	rs2500103	183811777	G	A
1	rs562599759	183811895	G	A
1	rs2500102	183811931	A	G
1	rs34887406	183812399	G	A
1	rs2491433	183812505	A	G
1	rs548039730	183812560	C	G
1	rs141299720	183812801	G	A
1	rs17502872	183812898	G	A
1	rs138419999	183813119	T	C
1	rs12137911	183813503	C	T
1	rs2491432	183813558	G	C
1	rs6424914	183813858	T	G
1	rs542334673	183813866	T	C
1	rs546576131	183814140	G	A
1	rs11585293	183814233	C	G
1	rs569758098	183814350	T	C
1	rs7529125	183814359	A	G
1	rs553028013	183814483	G	A
1	rs115477018	183814587	G	A
1	rs191117476	183814698	G	T
1	rs144816257	183814816	A	G
1	rs555521728	183815196	G	T
1	rs188305356	183815619	A	G
1	rs7544447	183815674	A	T
1	rs4279820	183815675	T	A
1	rs557751500	183815676	T	A
1	rs7532796	183815789	T	G
1	rs193192836	183815906	T	C
1	rs201134944	183815997	G	A
1	rs569929067	183816208	T	A
1	rs3010053	183816266	G	A
1	rs150943504	183816353	T	C
1	rs10494570	183816683	T	G
1	rs149749629	183816774	C	T
1	rs546890947	183816931	C	G
1	rs550652007	183816990	T	C
1	rs188417282	183817000	A	G
1	rs3010054	183817016	A	G
1	rs187647992	183817119	C	T
1	rs147843123	183817243	T	C
1	rs3010055	183817289	T	G
1	rs565128525	183817370	G	A
1	rs114877074	183817449	T	C
1	rs138106728	183817458	C	G
1	rs3010056	183817584	A	G
1	rs532408451	183817615	G	A
1	rs568612727	183817666	C	T
1	rs577045547	183817877	G	C
1	rs6424915	183818211	T	A
1	rs5779191	183818218	T	A
1	rs113773039	183818255	C	G
1	rs189887831	183818379	A	C
1	rs3002646	183818386	G	A
1	rs79622313	183818520	T	C
1	rs9425614	183818521	A	G
1	rs3010057	183818617	G	A
1	rs73047530	183818859	G	A
1	rs183754731	183818869	A	G
1	rs10911449	183818891	A	G
1	rs7547821	183818918	A	G
1	rs576041822	183818989	C	T
1	rs551817368	183819042	A	G
1	rs569959660	183819048	G	C
1	rs3002647	183819123	G	A
1	rs571877240	183819292	G	T
1	rs114227155	183819418	C	T
1	rs187843061	183819489	T	C
1	rs188247963	183820135	A	G
1	rs191461298	183820242	T	C
1	rs576069990	183820261	C	A
1	rs190716729	183820549	G	C
1	rs3010058	183820769	A	G
1	rs181514618	183820773	A	T
1	rs3010059	183820814	A	C
1	rs140128060	183821013	G	A
1	rs575710799	183821088	A	G
1	rs3002648	183821195	C	A
1	rs76302787	183821349	G	T
1	rs3002649	183821464	A	G
1	rs10911450	183821820	G	A
1	rs181199819	183822078	A	G
1	rs189563736	183822245	A	G
1	rs7515177	183822629	T	A
1	rs7549804	183822695	C	T
1	rs114508727	183822922	C	T
1	rs74966382	183822928	G	A
1	rs115403828	183823075	G	A
1	rs114958181	183823151	T	G
1	rs3010060	183823386	T	G
1	rs67410899	183823399	G	A
1	rs113061467	183823509	T	C
1	rs115344475	183823772	A	G
1	rs75433519	183823823	T	G
1	rs11810775	183824034	C	T
1	rs79408548	183824122	G	A
1	rs570991276	183824152	T	C
1	rs192314744	183824167	A	T
1	rs72733456	183824415	C	T
1	rs9425320	183824421	T	C
1	rs6691162	183824527	G	A
1	rs79361499	183824581	C	T
1	rs3010061	183824869	T	C
1	rs115945453	183824912	T	C
1	rs372942979	183825112	G	T
1	rs565946102	183825385	T	A
1	rs181580624	183825474	C	T
1	rs180743522	183825774	T	A
1	rs544092617	183825803	T	A
1	rs190891593	183825901	G	A
1	rs3002650	183825931	G	A
1	rs569922941	183825972	A	G
1	rs537765398	183825996	T	G
1	rs7527685	183826285	G	A
1	rs114178685	183826556	C	T
1	rs138971874	183826722	C	G
1	rs7550807	183826792	A	G
1	rs565700444	183826889	A	C
1	rs4650644	183826941	C	T
1	rs557523657	183826957	T	C
1	rs546750095	183827106	A	G
1	rs114144165	183827154	C	T
1	rs10911452	183827232	T	C
1	rs12120011	183827351	T	A
1	rs114631557	183827471	C	A
1	rs75852533	183827703	C	T
1	rs185535739	183827765	C	G
1	rs3010062	183827977	A	G
1	rs113244217	183828195	G	C
1	rs542676331	183828245	A	G
1	rs114463489	183828374	A	G
1	rs139535419	183828463	G	A
1	rs114182489	183828634	T	G
1	rs3010063	183828662	C	T
1	rs534313395	183828702	C	T
1	rs149269361	183829021	T	C
1	rs12129684	183829353	G	C
1	rs55816489	183829431	T	C
1	rs180869885	183829454	T	A
1	rs6665653	183829496	C	A
1	rs61809211	183830170	G	A
1	rs12145491	183830195	A	G
1	rs114566560	183830394	T	C
1	rs3002652	183830469	A	G
1	rs550141639	183830508	G	A
1	rs3010065	183830781	G	A
1	rs9425321	183830901	T	C
1	rs186000077	183830941	G	A
1	rs12116846	183831184	A	G
1	rs188028938	183831246	T	C
1	rs3010066	183831328	A	T
1	rs527907334	183831375	A	G
1	rs552759142	183831432	A	G
1	rs571022660	183831464	T	C
1	rs190859004	183831535	G	A
1	rs12119513	183831650	G	A
1	rs11591044	183831786	C	T
1	rs550336074	183832104	T	A
1	rs76365646	183832238	G	A
1	rs148139844	183832748	A	G
1	rs147368620	183832929	T	A
1	rs55861288	183833092	C	T
1	rs35167137	183833210	A	G
1	rs60316549	183833579	T	C
1	rs147133923	183833918	A	G
1	rs533189546	183834013	C	T
1	rs551342187	183834017	G	A
1	rs9425322	183834061	A	G
1	rs549618150	183834124	G	T
1	rs9425323	183834276	T	C
1	rs12145005	183834515	T	G
1	rs112946957	183834662	A	G
1	rs115648562	183834805	T	C
1	rs551451172	183834812	T	G
1	rs41263648	183834930	G	C
1	rs41263650	183834944	C	A
1	rs9425324	183835393	G	A
1	rs9425325	183835582	T	C
1	rs115178679	183835735	A	G
1	rs7540012	183835838	G	A
1	rs554673637	183835959	A	G
1	rs553729987	183836575	C	T
1	rs115900476	183836598	T	C
1	rs545290157	183836676	A	G
1	rs575391562	183836761	C	T
1	rs142504919	183836769	C	T
1	rs67284975	183836797	T	G
1	rs188787848	183836927	C	T
1	rs569399430	183836953	A	G
1	rs116789539	183836995	G	A
1	rs4651156	183837032	A	G
1	rs79115997	183837231	A	T
1	rs138039135	183837236	T	C
1	rs183493221	183837354	G	T
1	rs192630022	183837640	T	C
1	rs569154411	183837746	G	A
1	rs554756713	183837814	T	C
1	rs114249177	183837976	A	G
1	rs10797916	183838058	G	C
1	rs568784229	183838097	A	T
1	rs141350932	183838270	G	A
1	rs560749935	183838592	A	C
1	rs61211844	183838910	C	T
1	rs9425326	183839005	C	T
1	rs548499338	183839041	G	A
1	rs77691401	183839042	T	C
1	rs60020970	183839101	T	C
1	rs9425615	183839115	A	G
1	rs145995284	183839387	T	C
1	rs541048943	183839426	G	C
1	rs143693424	183839435	T	G
1	rs111619533	183839648	T	C
1	rs146836858	183839680	A	G
1	rs116698320	183839681	T	C
1	rs190356393	183839756	C	T
1	rs76838622	183839856	T	C
1	rs12404043	183840016	A	T
1	rs79259149	183840240	G	A
1	rs574133148	183840303	G	A
1	rs116469677	183840372	T	C
1	rs189531141	183840514	T	C
1	rs543652670	183840549	G	C
1	rs9425616	183841103	C	G
1	rs114240418	183841461	G	A
1	rs567599055	183841508	C	A
1	rs191327343	183841584	T	C
1	rs538793002	183841610	T	C
1	rs9425617	183841784	A	T
1	rs10797917	183841796	T	G
1	rs10752922	183841927	C	G
1	rs193060660	183841942	G	A
1	rs185880457	183842065	T	A
1	rs113417862	183842104	T	C
1	rs115394597	183842235	G	A
1	rs12121117	183842242	C	T
1	rs181577325	183842328	C	T
1	rs10911454	183842399	A	C
1	rs142653486	183842444	T	C
1	rs115894522	183842664	C	T
1	rs188605676	183842712	A	G
1	rs139893297	183842732	T	C
1	rs74133012	183842764	A	G
1	rs575341023	183842906	A	G
1	rs12070135	183842979	A	G
1	rs10911456	183843045	G	A
1	rs10911457	183843104	T	C
1	rs114772423	183843349	A	G
1	rs150841387	183843380	A	G
1	rs187588243	183843567	T	C
1	rs192798907	183843644	A	G
1	rs145183874	183843843	A	G
1	rs112603247	183843883	A	C
1	rs191944412	183843928	A	G
1	rs542503489	183843982	T	C
1	rs144923033	183844067	C	T
1	rs12563514	183844367	C	T
1	rs12563740	183844759	T	C
1	rs185039268	183844874	C	A
1	rs61809231	183844877	T	G
1	rs547386233	183844962	A	G
1	rs61676107	183845066	G	A
1	rs558071296	183845107	C	T
1	rs137881163	183845474	T	G
1	rs61809232	183845799	A	G
1	rs76943718	183845821	C	G
1	rs115432952	183846379	T	C
1	rs545906059	183846478	T	C
1	rs114215096	183846535	T	C
1	rs190827066	183846595	T	C
1	rs141888653	183846624	C	A
1	rs529594780	183846648	G	A
1	rs147258375	183846697	T	C
1	rs114884755	183846709	A	G
1	rs140666602	183846780	C	G
1	rs61809233	183846791	G	C
1	rs182963363	183846868	G	T
1	rs188300996	183846869	C	T
1	rs190599023	183846995	T	C
1	rs182907839	183847227	A	G
1	rs4079923	183847284	A	T
1	rs372758017	183847336	G	A
1	rs184864226	183847476	A	G
1	rs78500980	183847666	G	A
1	rs59153811	183847718	C	T
1	rs540565955	183848011	T	A
1	rs575002655	183848586	T	G
1	rs554189963	183848593	G	A
1	rs138772807	183848899	C	T
1	rs143069854	183848919	G	A
1	rs150361363	183848971	C	T
1	rs532392186	183849044	G	A
1	rs147261494	183849312	C	T
1	rs563053422	183849443	A	C
1	rs139053482	183849477	C	T
1	rs181934135	183849492	A	G
1	rs67035421	183849521	A	C
1	rs532346418	183849716	G	T
1	rs41263652	183849739	C	G
1	rs12140352	183849869	G	C
1	rs551895105	183849992	T	C
1	rs564372999	183850230	G	T
1	rs144719132	183850360	T	C
1	rs57106900	183850555	A	G
1	rs554114034	183850648	A	G
1	rs11585126	183850901	G	A
1	rs79925887	183851165	A	T
1	rs527458326	183851212	G	A
1	rs144049116	183851234	C	T
1	rs10797918	183851284	C	T
1	rs548049519	183851288	A	C
1	rs540737063	183851483	C	G
1	rs544578134	183852168	C	G
1	rs555419422	183852323	C	T
1	rs545736978	183852586	T	A
1	rs72733463	183852667	C	G
1	rs190170599	183852697	C	G
1	rs10797919	183852914	C	G
1	rs545326924	183853294	C	T
1	rs143100961	183853333	A	G
1	rs182264547	183853669	C	T
1	rs146024754	183854023	G	A
1	rs143363384	183854066	T	C
1	rs114858800	183854531	C	T
1	rs79411014	183854703	G	A
1	rs573944398	183855300	A	G
1	rs189280151	183855490	G	A
1	rs148775793	183855976	G	C
1	rs12564891	183856138	G	A
1	rs573469503	183856536	G	A
1	rs61809236	183856605	C	T
1	rs560652072	183856629	C	T
1	rs190071545	183857036	T	C
1	rs536306391	183857115	T	A
1	rs10911460	183857394	A	G
1	rs142333857	183857634	T	C
1	rs140053819	183857958	A	G
1	rs186003767	183858198	C	T
1	rs550472157	183858795	A	G
1	rs533042831	183858806	G	A
1	rs544135842	183858960	G	T
1	rs111460438	183859009	C	T
1	rs79159263	183859013	T	G
1	rs114113318	183859468	C	G
1	rs376866892	183859606	A	G
1	rs535376496	183859665	G	A
1	rs545946461	183859747	C	T
1	rs537106336	183860179	A	T
1	rs187046717	183860407	C	T
1	rs572334343	183860429	G	T
1	rs576247484	183860584	T	C
1	rs3814329	183861007	A	G
1	rs75352181	183861021	T	C
1	rs569847359	183861529	T	A
1	rs537185008	183861555	G	A
1	rs563568359	183861744	G	A
1	rs74648947	183862003	G	A
1	rs148090554	183862067	T	C
1	rs547059118	183862201	C	T
1	rs150186801	183862264	G	A
1	rs573647348	183862340	A	G
1	rs184273614	183862443	T	C
1	rs146379167	183862549	G	T
1	rs139654803	183862804	T	C
1	rs144478287	183863011	C	T
1	rs536951874	183863385	T	C
1	rs577365540	183863484	G	C
1	rs140658397	183863505	G	T
1	rs114561875	183864134	G	A
1	rs182033834	183864165	T	C
1	rs186078265	183864219	G	A
1	rs61809237	183864299	C	T
1	rs141297570	183864527	T	C
1	rs145269139	183864711	G	A
1	rs529714824	183864791	C	A
1	rs12069290	183864860	T	G
1	rs12079280	183864861	T	A
1	rs12079326	183864914	T	A
1	rs149159912	183864934	T	G
1	rs190911417	183864959	A	G
1	rs182627329	183865471	T	C
1	rs187347135	183865840	A	G
1	rs192142967	183866211	A	G
1	rs527544067	183866396	T	G
1	rs10911461	183866453	C	A
1	rs138430883	183866540	T	C
1	rs12031722	183866849	T	G
1	rs199734646	183866924	C	T
1	rs150661515	183867080	A	G
1	rs3814330	183867085	T	C
1	rs574645150	183867094	C	T
1	rs553966703	183867123	T	C
1	rs139111770	183867335	A	G
1	rs149483035	183867437	C	T
1	rs565974848	183867522	T	C
1	rs58836744	183867773	T	C
1	rs140254598	183867780	C	T
1	rs61809239	183867868	C	T
1	rs569907813	183868018	C	T
1	rs147842403	183868252	A	G
1	rs563631589	183868321	G	A
1	rs150980772	183868480	G	C
1	rs6702583	183868530	T	C
1	rs146790385	183868658	T	C
1	rs4509543	183868712	A	G
1	rs140477232	183868818	C	T
1	rs191110227	183868856	C	G
1	rs112780370	183868940	C	T
1	rs201218100	183869404	T	C
1	rs111641305	183869949	G	A
1	rs538998133	183870025	A	G
1	rs7527758	183870073	T	C
1	rs192640412	183870230	T	C
1	rs12756280	183870389	T	C
1	rs148338609	183870408	A	G
1	rs536942528	183870507	G	A
1	rs559033488	183870616	A	G
1	rs74461108	183870994	G	A
1	rs80039155	183871133	T	C
1	rs186650101	183871205	C	T
1	rs12021632	183871329	T	C
1	rs72733466	183871330	T	C
1	rs4604659	183871637	G	A
1	rs12130698	183871646	C	T
1	rs150526697	183871886	C	A
1	rs138680152	183872216	T	C
1	rs142712564	183872372	T	C
1	rs191917590	183872457	C	G
1	rs10911462	183872484	C	T
1	rs139805852	183872549	A	T
1	rs149955992	183872565	A	G
1	rs144044448	183872585	T	A
1	rs568225116	183872681	A	G
1	rs529337142	183872687	T	C
1	rs7523022	183872744	G	A
1	rs558603022	183872761	A	G
1	rs545755030	183873048	A	G
1	rs547182865	183873209	A	G
1	rs191278634	183873279	A	G
1	rs536369956	183873571	G	T
1	rs10797920	183873898	G	A
1	rs563675454	183873951	A	T
1	rs199903924	183873957	A	T
1	rs146808525	183874116	T	C
1	rs189835307	183874121	T	G
1	rs557502987	183874204	A	G
1	rs144225702	183874327	T	A
1	rs113186608	183874441	T	C
1	rs146544376	183874591	C	T
1	rs74885540	183874697	A	G
1	rs6677805	183874999	G	A
1	rs188607601	183875103	G	A
1	rs4650645	183875160	A	G
1	rs147082023	183875257	C	A
1	rs559358565	183875392	A	G
1	rs147363920	183875652	G	A
1	rs540217180	183875932	G	A
1	rs139582237	183876064	T	C
1	rs11591089	183876182	T	C
1	rs200500728	183876208	A	G
1	rs16861715	183876287	C	T
1	rs73047599	183876431	G	A
1	rs12098028	183876489	A	C
1	rs115896819	183876527	A	G
1	rs11586086	183876610	C	T
1	rs114068760	183876663	G	C
1	rs182833492	183876671	G	A
1	rs114755621	183877003	T	C
1	rs146549594	183877197	C	T
1	rs540955999	183877300	C	G
1	rs148708183	183877352	A	G
1	rs532014462	183877384	A	G
1	rs142468208	183877430	A	G
1	rs151333173	183877485	A	G
1	rs12139534	183877493	G	A
1	rs137924711	183878042	A	G
1	rs149450683	183878053	A	G
1	rs76101694	183878209	C	T
1	rs116086282	183878237	T	C
1	rs143016442	183878240	A	T
1	rs184018625	183878278	A	G
1	rs192211215	183878503	T	C
1	rs7524927	183878511	T	C
1	rs552120203	183878932	T	C
1	rs190789307	183879037	T	C
1	rs146256855	183879062	T	C
1	rs12119315	183879084	G	C
1	rs182533687	183879117	C	T
1	rs76456423	183879250	G	C
1	rs142868618	183879433	A	C
1	rs539036865	183880065	G	A
1	rs114759441	183880255	T	C
1	rs12083450	183880299	A	G
1	rs183448030	183880461	C	T
1	rs535383987	183880511	A	G
1	rs4526577	183880554	G	A
1	rs72733470	183880964	T	C
1	rs541217908	183880972	G	C
1	rs72733471	183881089	T	A
1	rs192102488	183881102	T	C
1	rs77396524	183881213	T	C
1	rs200231274	183881318	T	C
1	rs147722548	183881368	T	C
1	rs192772910	183881579	C	T
1	rs142504860	183881765	A	T
1	rs4400572	183881798	G	C
1	rs10911464	183881938	T	A
1	rs146963550	183881940	A	G
1	rs150965593	183882094	A	C
1	rs551082319	183882406	C	T
1	rs562994967	183882412	G	C
1	rs530431878	183882420	C	T
1	rs189351472	183882425	A	G
1	rs540982949	183882753	G	A
1	rs188895281	183882852	T	C
1	rs145523126	183882938	T	A
1	rs144021863	183883287	T	A
1	rs148334886	183883398	A	G
1	rs141465084	183883414	C	A
1	rs74349358	183883498	A	G
1	rs186226904	183884106	A	T
1	rs183119690	183884222	A	G
1	rs113501377	183884226	T	G
1	rs527761505	183884579	A	G
1	rs568708813	183884763	T	C
1	rs572880731	183884838	G	A
1	rs74133033	183884867	A	G
1	rs141002952	183884949	T	C
1	rs542083416	183884951	G	A
1	rs187838443	183885235	G	C
1	rs12562685	183885270	T	C
1	rs533926571	183885320	G	A
1	rs115464713	183885392	A	G
1	rs10911467	183885406	G	A
1	rs188476758	183885948	G	A
1	rs10797921	183886016	A	G
1	rs574393248	183886037	G	A
1	rs149071779	183886048	T	C
1	rs184928725	183886060	A	G
1	rs541056644	183886522	A	T
1	rs539988213	183886654	T	C
1	rs562394996	183886944	T	C
1	rs10752924	183887032	A	C
1	rs138157658	183887341	G	A
1	rs564325129	183887408	T	C
1	rs150152176	183887501	C	A
1	rs6658545	183887602	G	A
1	rs77398336	183887609	T	C
1	rs116578163	183887697	A	G
1	rs561717759	183887984	C	G
1	rs538199436	183888029	C	A
1	rs141064051	183888321	G	A
1	rs10911468	183888483	C	T
1	rs576322719	183888721	C	T
1	rs10911469	183888858	G	A
1	rs559068123	183888961	G	C
1	rs10911470	183889204	C	T
1	rs149698305	183889345	G	A
1	rs12563980	183889552	T	C
1	rs7554987	183889607	T	C
1	rs187257560	183889619	T	G
1	rs7555062	183889674	C	T
1	rs7543246	183889746	A	C
1	rs191300188	183889750	T	C
1	rs79377828	183889818	T	C
1	rs144010209	183890236	G	A
1	rs11803613	183891159	G	C
1	rs113076859	183891379	T	C
1	rs182220329	183891539	T	C
1	rs140269814	183891654	G	C
1	rs191728080	183891692	A	C
1	rs12567907	183891890	G	T
1	rs116057106	183892109	T	C
1	rs150344701	183892239	A	G
1	rs570427654	183892316	C	A
1	rs114553424	183892446	T	C
1	rs138428024	183892520	G	C
1	rs6424917	183892657	T	C
1	rs188830132	183892759	A	G
1	rs7519678	183892785	C	T
1	rs7552871	183892786	T	G
1	rs572308816	183893224	T	C
1	rs149433797	183893343	T	A
1	rs189109332	183893348	T	C
1	rs542146404	183893653	G	A
1	rs189266754	183893726	A	C
1	rs7513361	183893972	T	C
1	rs537168422	183894255	C	T
1	rs12094816	183894570	C	T
1	rs10797922	183894775	G	T
1	rs182009140	183895066	T	G
1	rs4328036	183895178	G	A
1	rs4650646	183895181	T	G
1	rs139443468	183895188	T	C
1	rs200461477	183895230	G	C
1	rs186093535	183895321	T	C
1	rs4382680	183895435	C	A
1	rs531057009	183895513	T	C
1	rs4634865	183895721	C	A
1	rs76771335	183895851	G	A
1	rs540750552	183896103	A	G
1	rs190892167	183896497	A	G
1	rs557305109	183896523	T	C
1	rs182505850	183896548	G	C
1	rs75981610	183896919	T	G
1	rs4650	183896961	T	C
1	rs187230156	183897062	A	G
1	rs115086623	183897307	T	A
1	rs79129547	183897885	A	G
1	rs150398183	183897967	C	G
1	rs12120629	183898018	G	A
1	rs149639488	183898133	A	G
1	rs146123231	183898515	T	C
1	rs569008265	183898737	C	T
1	rs7522001	183898790	C	T
1	rs112407072	183898795	C	T
1	rs183439553	183899255	A	G
1	rs550819386	183899315	T	C
1	rs185904963	183899505	C	G
1	rs76296745	183899609	A	G
1	rs183070001	183899625	T	C
1	rs36093268	183899708	C	T
1	rs187838507	183899971	A	G
1	rs548381008	183900129	A	G
1	rs11583233	183900137	C	T
1	rs61824767	183900166	C	A
1	rs537806861	183900390	T	C
1	rs542107816	183900736	A	G
1	rs2148679	183900943	G	A
1	rs151141485	183901130	C	T
1	rs191449302	183901243	C	G
1	rs3828029	183901357	A	C
1	rs3748554	183901438	C	T
1	rs2986553	183901615	T	C
1	rs12091990	183901796	A	G
1	rs3010039	183901917	A	G
1	rs10797923	183901966	C	T
1	rs181999946	183901973	A	G
1	rs2986554	183901985	C	T
1	rs142135426	183902199	T	C
1	rs146600710	183902554	G	C
1	rs186565298	183902579	G	A
1	rs6668065	183902841	T	C
1	rs573461509	183902870	G	T
1	rs111306887	183903039	A	G
1	rs180891285	183903103	T	C
1	rs575993295	183903401	G	T
1	rs17503785	183903789	G	C
1	rs571231175	183903864	C	T
1	rs555261448	183904017	C	A
1	rs544317825	183904720	T	C
1	rs11800373	183904785	A	T
1	rs1053093	183905073	T	C
1	rs146360159	183905118	T	G
1	rs1053092	183905188	C	G
1	rs12023991	183905477	C	T
1	rs575661785	183905607	C	T
1	rs539775143	183905666	G	A
1	rs2986573	183906009	A	G
1	rs572382508	183906071	T	C
1	rs1112363	183906089	A	G
1	rs115622336	183906212	G	A
1	rs11583641	183906245	T	C
1	rs60147949	183906371	G	A
1	rs2986574	183906614	A	G
1	rs3828028	183906829	T	C
1	rs3748552	183906925	T	C
1	rs560032925	183906997	A	G
1	rs531173941	183907098	C	T
1	rs41263654	183907145	G	A
1	rs3828027	183907252	A	G
1	rs3814332	183907291	G	A
1	rs201589079	183907343	A	T
1	rs57324076	183907344	A	T
1	rs75067855	183907345	A	T
1	rs79919750	183907346	A	T
1	rs2986575	183907670	A	G
1	rs573202724	183907828	T	A
1	rs183740592	183908192	A	G
1	rs375007888	183908207	T	C
1	rs3010040	183908222	T	C
1	rs567667517	183908473	A	T
1	rs149998234	183908479	T	C
1	rs6424919	183908565	T	C
1	rs6701770	183908607	A	C
1	rs2996630	183908789	G	A
1	rs10911472	183908813	G	A
1	rs2986544	183908954	T	C
1	rs571267083	183909013	C	G
1	rs533059289	183909038	G	A
1	rs7339869	183909090	A	G
1	rs2148675	183909123	A	G
1	rs2148676	183909240	T	C
1	rs2296711	183909530	A	G
1	rs139035282	183909623	T	C
1	rs193133730	183909647	G	A
1	rs200271185	183909667	G	A
1	rs185200430	183909692	A	G
1	rs2296713	183909717	A	G
1	rs140712886	183909728	C	T
1	rs145846850	183909819	A	G
1	rs148860679	183909822	A	G
1	rs1887278	183909934	A	G
1	rs1887279	183910160	T	C
1	rs114200019	183910172	T	C
1	rs150736126	183910225	C	T
1	rs187973721	183910304	A	G
1	rs137929838	183910436	T	G
1	rs561363459	183910541	C	T
1	rs555209598	183910572	T	C
1	rs7339898	183910604	T	C
1	rs182317739	183910624	T	C
1	rs2986545	183910643	T	C
1	rs186051000	183910645	A	G
1	rs12564008	183910793	C	T
1	rs3010041	183910843	A	T
1	rs144467839	183910946	A	G
1	rs144551639	183911168	T	C
1	rs61824786	183911169	A	G
1	rs6687598	183911378	A	G
1	rs943405	183911463	A	T
1	rs943406	183911479	G	A
1	rs730601	183911602	T	C
1	rs943407	183911679	G	A
1	rs368786028	183911840	A	G
1	rs943409	183912104	A	G
1	rs115483956	183912305	T	C
1	rs734657	183912319	A	C
1	rs193251241	183912484	T	C
1	rs76447136	183912575	A	G
1	rs527761915	183912599	A	G
1	rs1887280	183912674	C	A
1	rs2986546	183912688	C	T
1	rs11803131	183912784	G	A
1	rs566113730	183912901	G	A
1	rs77757087	183913005	T	C
1	rs539334820	183913006	A	G
1	rs17504460	183913540	T	C
1	rs192777903	183913835	G	T
1	rs533466602	183913897	G	T
1	rs73049236	183913964	C	A
1	rs184451797	183914039	A	G
1	rs535701087	183914085	A	C
1	rs545312613	183914357	A	G
1	rs143521445	183914384	G	A
1	rs530977406	183914498	C	T
1	rs61743924	183914681	A	T
1	rs188958833	183914743	T	C
1	rs569640504	183914963	G	T
1	rs543079712	183915377	C	T
1	rs561142714	183915406	T	G
1	rs186053478	183915641	C	A
1	rs114561560	183915657	G	A
1	rs578253121	183915807	C	T
1	rs143647959	183915894	T	G
1	rs542789818	183915899	G	C
1	rs543807590	183915981	T	C
1	rs114171884	183916177	C	T
1	rs187851051	183916444	C	T
1	rs191956102	183916703	T	C
1	rs142987008	183917251	T	C
1	rs577194610	183917464	G	A
1	rs114611161	183917504	G	A
1	rs568711082	183917853	A	G
1	rs566758038	183918148	A	T
1	rs2378788	183918161	A	G
1	rs114545634	183918208	G	A
1	rs188497642	183918278	T	C
1	rs112918746	183918281	T	A
1	rs573124179	183918328	C	A
1	rs2378789	183918820	G	T
1	rs138679728	183918948	G	A
1	rs12124245	183918955	A	G
1	rs191503832	183919296	A	T
1	rs150563908	183919526	C	T
1	rs184771014	183919893	A	G
1	rs189404174	183919927	G	A
1	rs536583910	183920063	T	C
1	rs142057483	183920069	T	A
1	rs201903283	183920118	G	A
1	rs16861794	183920191	G	T
1	rs2986549	183920391	C	T
1	rs182002912	183920442	T	C
1	rs16861796	183920452	T	C
1	rs113241588	183920782	A	T
1	rs115243733	183920841	A	G
1	rs113617128	183921061	T	C
1	rs562280848	183921135	T	C
1	rs145191790	183921143	G	A
1	rs142435341	183921405	T	A
1	rs530308018	183921906	A	G
1	rs531092749	183922279	T	C
1	rs556135307	183922304	A	G
1	rs147806388	183922318	A	G
1	rs2986550	183922435	G	A
1	rs560902363	183922496	T	A
1	rs2986551	183922823	C	T
1	rs2986552	183923476	T	G
1	rs116104334	183923643	G	A
1	rs17570110	183923706	C	T
1	rs114422863	183923737	C	A
1	rs75151947	183923861	A	G
1	rs114095532	183923966	T	C
1	rs184755208	183923972	G	A
1	rs201373411	183924010	G	T
1	rs533989265	183924132	A	C
1	rs76963781	183924403	T	G
1	rs539919383	183924803	C	T
1	rs531988256	183924815	C	T
1	rs78613244	183924846	A	C
1	rs116150643	183924866	C	G
1	rs546344812	183924882	T	A
1	rs1926870	183925087	A	G
1	rs140679989	183925539	C	A
1	rs17570131	183925612	T	C
1	rs12733281	183925661	A	G
1	rs187294840	183926131	G	C
1	rs57529329	183926186	G	A
1	rs531860121	183926642	G	A
1	rs548540826	183926797	A	G
1	rs564561046	183927579	T	C
1	rs543983591	183927859	C	T
1	rs145612787	183927912	G	A
1	rs35542843	183927984	G	A
1	rs12083661	183927998	T	A
1	rs553504586	183928163	C	T
1	rs571993078	183928170	C	G
1	rs148634592	183928269	T	C
1	rs562214041	183928284	T	C
1	rs183942015	183928297	T	C
1	rs559521325	183928325	T	C
1	rs146665374	183928526	A	G
1	rs34394330	183928623	G	A
1	rs61824787	183928657	T	C
1	rs114428670	183928733	T	C
1	rs72733484	183928752	C	T
1	rs531517835	183928874	T	C
1	rs12129218	183928875	A	G
1	rs565780128	183928997	T	C
1	rs140843439	183929033	G	A
1	rs556073495	183929147	C	T
1	rs143105316	183929283	C	T
1	rs77745563	183929350	A	G
1	rs17504733	183929503	G	A
1	rs188029007	183929699	C	T
1	rs138255604	183929735	T	C
1	rs12096645	183929771	T	C
1	rs536258733	183929811	T	C
1	rs540931737	183929900	T	A
1	rs182590692	183930156	C	T
1	rs552228566	183930174	G	C
1	rs2148673	183930468	T	C
1	rs2148674	183930490	A	G
1	rs190677216	183930499	G	C
1	rs10494571	183930701	G	C
1	rs2182625	183930749	T	C
1	rs3949865	183930806	G	C
1	rs548373857	183930903	T	C
1	rs148792223	183930906	T	C
1	rs141541980	183930931	T	C
1	rs572853300	183931110	G	A
1	rs562771546	183931331	C	T
1	rs139891643	183931338	A	G
1	rs12116487	183931356	T	C
1	rs572870529	183931483	G	A
1	rs114487348	183931571	T	C
1	rs59809579	183931795	G	T
1	rs28619984	183931812	C	T
1	rs141673202	183931815	C	T
1	rs193096805	183932051	T	C
1	rs114340518	183932117	A	G
1	rs116403524	183932322	C	T
1	rs566600082	183932426	C	T
1	rs1887277	183932459	C	A
1	rs555756312	183932614	G	T
1	rs17504880	183932632	C	T
1	rs143156361	183932711	A	T
1	rs12127826	183932815	A	G
1	rs147053648	183932868	C	T
1	rs116528012	183932950	T	C
1	rs138317911	183933019	T	C
1	rs115941735	183933022	T	C
1	rs192966327	183933214	T	C
1	rs143862213	183933234	G	T
1	rs116065617	183933388	G	T
1	rs12725649	183933498	C	T
1	rs184333474	183933513	A	G
1	rs528953737	183933560	A	C
1	rs115624214	183933612	C	T
1	rs189617850	183933682	C	T
1	rs7524554	183933971	T	A
1	rs116721761	183933978	A	G
1	rs564049247	183934026	A	G
1	rs186449786	183934171	C	A
1	rs570368577	183934285	G	C
1	rs12132935	183934407	C	T
1	rs2378793	183934680	T	C
1	rs551420482	183934785	T	C
1	rs528349026	183934797	G	A
1	rs549390234	183934855	C	A
1	rs6657956	183934949	C	G
1	rs538711161	183935067	G	A
1	rs139622857	183935277	C	A
1	rs185928829	183935326	A	G
1	rs10911473	183935353	A	G
1	rs571492094	183935534	C	T
1	rs532495526	183935558	C	T
1	rs536257695	183935669	G	T
1	rs77829036	183935752	A	T
1	rs553238809	183935790	G	C
1	rs7539021	183935831	A	G
1	rs7528448	183935841	G	T
1	rs141305736	183935972	T	C
1	rs191015948	183936006	C	T
1	rs566845097	183936146	C	A
1	rs192679168	183936251	C	T
1	rs4233115	183936470	G	A
1	rs552565208	183936812	C	T
1	rs10911474	183937066	G	A
1	rs12132118	183937148	A	G
1	rs10797924	183937280	A	G
1	rs557328276	183937360	T	C
1	rs532476353	183937429	C	T
1	rs568995424	183937652	C	T
1	rs190411674	183937795	G	A
1	rs4650647	183938083	C	A
1	rs574994356	183938197	C	T
1	rs7531114	183938202	G	A
1	rs75104731	183938251	C	T
1	rs4651158	183938304	C	A
1	rs144317776	183938447	A	G
1	rs180776188	183938581	A	G
1	rs35937944	183938600	C	T
1	rs190873690	183938668	T	C
1	rs3925148	183938883	T	C
1	rs12736784	183938889	A	C
1	rs183422842	183938929	C	G
1	rs12736977	183939080	C	A
1	rs10752925	183939299	T	C
1	rs10752926	183939424	A	G
1	rs78082023	183939425	T	C
1	rs191884503	183939795	T	C
1	rs724426	183939926	T	C
1	rs724427	183939985	T	A
1	rs182857420	183940059	A	T
1	rs1327136	183940085	C	T
1	rs188325318	183940099	C	T
1	rs572026926	183940183	G	T
1	rs7515190	183940314	G	C
1	rs148603159	183940364	C	G
1	rs562532278	183940397	C	T
1	rs142232752	183940425	T	G
1	rs72637288	183940527	C	T
1	rs533697500	183940577	C	T
1	rs147438708	183940995	C	T
1	rs139752004	183941070	A	T
1	rs192496017	183941099	G	A
1	rs4651159	183941164	C	A
1	rs4651160	183941202	G	C
1	rs559440096	183941230	A	G
1	rs12748175	183941283	G	A
1	rs549327187	183941438	T	C
1	rs147614795	183941486	T	C
1	rs7530464	183941554	C	T
1	rs145719900	183941694	G	A
1	rs534750838	183941706	A	T
1	rs11576230	183941719	T	C
1	rs1926869	183941728	T	C
1	rs374370605	183941845	T	C
1	rs10911475	183941858	C	G
1	rs12138992	183941873	G	A
1	rs532604408	183941956	C	T
1	rs7533146	183941974	C	T
1	rs567292748	183941983	G	A
1	rs141423228	183941994	C	T
1	rs7543654	183942025	G	A
1	rs185038780	183942035	G	A
1	rs181728957	183942112	C	T
1	rs3010043	183942175	A	G
1	rs7521638	183942271	A	G
1	rs538405150	183942277	G	A
1	rs532337042	183942697	C	G
1	rs116153549	183942765	A	G
1	rs147381934	183942850	G	T
1	rs2296714	183942950	C	T
1	rs138431545	183942968	G	C
1	rs575024099	183943079	G	A
1	rs191451210	183943308	A	T
1	rs2148678	183943462	T	G
1	rs2025807	183943516	T	C
1	rs183259092	183943610	T	C
1	rs10911476	183943706	G	A
1	rs3010044	183943809	C	A
1	rs188979903	183944001	C	T
1	rs2077202	183944089	A	C
1	rs538578865	183944172	T	C
1	rs200299193	183944271	A	G
1	rs572603261	183944386	C	T
1	rs2378795	183944444	C	T
1	rs574363817	183944571	C	G
1	rs3010045	183944606	G	A
1	rs71632199	183944653	T	A
1	rs943404	183944784	G	A
1	rs543768088	183945045	T	C
1	rs2148677	183945388	A	G
1	rs115381285	183945409	A	G
1	rs2182626	183945447	A	G
1	rs3010046	183945642	A	G
1	rs2986556	183945689	C	T
1	rs190555490	183945911	A	G
1	rs3010047	183946035	A	G
1	rs3010048	183946072	C	A
1	rs3010049	183946132	T	A
1	rs547675211	183946203	C	G
1	rs151282568	183946297	C	T
1	rs139300550	183946334	A	G
1	rs2378794	183946377	G	A
1	rs186939331	183946475	A	C
1	rs76526594	183946777	T	G
1	rs61824806	183946946	G	A
1	rs185796315	183946958	A	G
1	rs9425327	183946966	G	A
1	rs61824807	183946981	A	C
1	rs12751709	183946986	C	A
1	rs12751980	183946987	G	A
1	rs11579482	183947633	A	C
1	rs565192311	183947756	A	G
1	rs532540138	183948115	G	C
1	rs148988663	183948237	A	G
1	rs2986557	183948251	G	T
1	rs193243086	183948304	C	T
1	rs571210869	183948411	C	T
1	rs187212724	183948562	A	C
1	rs183857981	183948588	A	G
1	rs2986558	183948641	G	A
1	rs188486316	183948879	G	T
1	rs12021841	183949169	G	A
1	rs2986559	183949180	A	G
1	rs3010050	183949464	T	C
1	rs2986560	183949530	A	T
1	rs76872902	183949639	G	T
1	rs2986561	183949690	A	T
1	rs2986562	183949896	G	C
1	rs2986563	183950010	T	G
1	rs3010051	183950019	G	T
1	rs189342971	183950045	A	T
1	rs10797925	183950321	T	C
1	rs13373873	183950359	G	A
1	rs2986564	183950381	G	A
1	rs2986565	183950514	C	T
1	rs10911477	183950528	T	C
1	rs115709766	183950590	T	C
1	rs4384188	183950636	A	C
1	rs2986567	183950683	T	C
1	rs114710945	183950777	T	C
1	rs569934004	183950841	G	T
1	rs2986568	183950896	T	A
1	rs2986569	183950897	T	A
1	rs2986570	183951031	A	T
1	rs187198959	183951054	C	G
1	rs74130493	183951139	G	A
1	rs2986571	183951141	T	G
1	rs560153946	183951151	G	A
1	rs12023778	183951279	G	A
1	rs74130494	183951371	G	C
1	rs2986572	183951376	T	C
1	rs144544807	183951577	T	C
1	rs12741795	183951700	G	T
1	rs545516638	183951801	T	C
1	rs12028482	183951928	T	C
1	rs12760593	183951954	T	G
1	rs16861859	183952110	C	T
1	rs187816785	183952128	C	G
1	rs543412141	183952291	A	T
1	rs78741553	183952451	A	C
1	rs150469369	183952700	T	C
1	rs12727244	183952734	A	G
1	rs530745588	183952746	C	T
1	rs551531179	183952907	T	G
1	rs3010052	183952936	C	T
1	rs548995430	183953052	A	G
1	rs10752927	183953077	G	A
1	rs547682064	183953087	A	C
1	rs12089543	183953464	A	G
1	rs137987237	183953487	C	T
1	rs111590559	183953493	T	C
1	rs143020950	183953494	A	G
1	rs545232357	183953552	A	C
1	rs4650648	183953699	A	G
1	rs577951490	183953914	T	C
1	rs76985016	183953979	A	G
1	rs3930248	183954003	G	A
1	rs12044468	183954009	A	G
1	rs138015542	183954014	T	C
1	rs10911479	183954126	A	G
1	rs565127211	183954206	C	T
1	rs10911480	183954382	A	G
1	rs189368695	183954499	T	C
1	rs146100117	183954543	G	A
1	rs184491579	183954561	T	C
1	rs10911481	183954820	A	G
1	rs114076730	183954875	T	C
1	rs144677793	183954880	C	T
1	rs116436023	183955199	T	C
1	rs10797926	183955267	C	T
1	rs10797927	183955271	G	C
1	rs10911482	183955355	T	C
1	rs142955616	183955533	T	C
1	rs1926868	183955574	A	C
1	rs142510931	183955679	G	C
1	rs540130180	183955706	G	A
1	rs1926867	183955742	T	C
1	rs1926866	183955791	G	T
1	rs559173536	183955805	C	G
1	rs74130497	183955911	T	C
1	rs574425436	183956206	G	A
1	rs183170095	183956275	A	C
1	rs10797928	183956344	T	C
1	rs142058420	183956451	A	T
1	rs150087965	183956460	A	G
1	rs148907011	183956633	T	C
1	rs143588360	183956639	A	C
1	rs80263077	183956732	C	G
1	rs2182624	183956758	A	C
1	rs2182623	183956771	C	A
1	rs2148672	183956938	T	C
1	rs190127370	183957075	C	T
1	rs4011680	183957313	G	C
1	rs185426164	183957332	G	C
1	rs76878521	183957342	A	G
1	rs189485350	183957344	C	G
1	rs188198746	183957556	T	C
1	rs141997448	183957912	C	T
1	rs556131285	183958093	A	G
1	rs549306447	183958096	C	T
1	rs60403967	183958370	A	G
1	rs6698088	183958442	G	T
1	rs541238525	183958540	T	C
1	rs57606159	183958583	T	C
1	rs533237126	183958609	A	C
1	rs115204764	183958926	G	T
1	rs77382330	183958961	G	A
1	rs74130498	183959119	C	A
1	rs1327137	183959398	T	C
1	rs1998926	183959466	C	T
1	rs1327138	183959524	G	C
1	rs553203109	183959706	C	G
1	rs55658841	183959851	A	G
1	rs144869448	183959886	T	C
1	rs112692055	183960038	G	A
1	rs7410829	183960070	C	T
1	rs534278103	183960114	T	C
1	rs2182622	183960162	G	C
1	rs142074059	183960200	A	G
1	rs74130979	183960216	T	C
1	rs76909238	183960394	A	G
1	rs2378790	183960737	T	C
1	rs751411	183960906	C	T
1	rs375597392	183960946	G	A
1	rs188048886	183961252	T	C
1	rs138163889	183961301	C	T
1	rs751410	183961331	G	A
1	rs180914167	183961415	C	T
1	rs528157744	183961572	T	C
1	rs10797929	183961643	A	G
1	rs533565162	183961645	A	C
1	rs556994710	183961984	A	G
1	rs190361416	183962059	T	C
1	rs12748062	183962308	T	C
1	rs567073208	183962387	C	T
1	rs552721485	183962420	C	T
1	rs7551678	183962477	A	G
1	rs12753441	183963255	T	C
1	rs112705013	183963298	G	A
1	rs75994233	183963419	G	A
1	rs549941626	183963462	A	G
1	rs77548555	183963482	G	T
1	rs12758284	183963714	A	G
1	rs564698567	183963738	A	G
1	rs191866897	183963777	T	C
1	rs10911483	183963790	T	C
1	rs182567760	183963880	A	G
1	rs58035534	183963957	C	T
1	rs56279195	183964002	G	A
1	rs553793109	183964127	C	T
1	rs188054141	183964359	G	A
1	rs568187817	183964783	T	C
1	rs142535448	183964825	A	G
1	rs56905396	183964907	A	C
1	rs141126884	183965232	T	C
1	rs6660832	183965557	A	C
1	rs12059407	183965737	A	G
1	rs577870025	183965830	T	G
1	rs576721767	183966031	C	A
1	rs537349736	183966045	C	A
1	rs555988765	183966047	T	A
1	rs7518746	183966061	T	C
1	rs10911484	183966072	T	C
1	rs186960394	183966101	C	G
1	rs7519097	183966166	A	G
1	rs191812238	183966223	T	C
1	rs73050913	183966470	C	A
1	rs59041291	183966917	A	G
1	rs189484981	183966924	C	G
1	rs533109860	183966967	C	T
1	rs12060999	183967052	A	G
1	rs12061041	183967118	A	G
1	rs4651161	183967187	T	C
1	rs60313520	183967279	G	A
1	rs59262961	183967426	C	T
1	rs140329611	183967478	A	G
1	rs4651163	183967545	T	C
1	rs57451518	183967546	A	G
1	rs138242377	183967747	T	C
1	rs6698329	183967788	A	C
1	rs6662690	183967825	A	T
1	rs190208973	183968024	C	T
1	rs183696644	183968394	G	A
1	rs12746606	183968532	T	G
1	rs143336354	183968714	T	G
1	rs6701930	183968781	A	G
1	rs543419749	183969069	C	T
1	rs10797930	183969119	T	C
1	rs1926882	183969120	A	G
1	rs34480267	183969280	T	C
1	rs77102370	183969354	A	C
1	rs10797931	183969511	T	C
1	rs554394837	183969790	G	C
1	rs566347166	183969829	T	G
1	rs12027096	183970089	A	G
1	rs560977081	183970168	C	T
1	rs182054466	183970393	A	T
1	rs67957214	183970394	T	A
1	rs12030924	183970441	A	T
1	rs12034897	183970521	G	A
1	rs75018343	183970659	G	A
1	rs149894378	183970680	T	G
1	rs12123236	183970736	A	G
1	rs12034962	183970776	T	A
1	rs570564845	183971027	C	T
1	rs189080994	183971195	C	T
1	rs576576452	183971556	G	A
1	rs143144136	183971636	T	C
1	rs10911485	183971749	T	C
1	rs57604072	183971791	A	T
1	rs77960807	183971972	G	A
1	rs528993914	183971985	A	C
1	rs12030903	183972350	T	A
1	rs6424920	183972399	C	T
1	rs146495900	183972677	G	C
1	rs139117656	183972702	G	A
1	rs73050919	183972751	T	A
1	rs569789737	183972875	A	T
1	rs578035421	183972959	A	T
1	rs6669645	183973028	G	C
1	rs111913608	183973032	C	T
1	rs74130983	183973110	C	T
1	rs183265243	183973287	A	G
1	rs10911486	183973511	C	A
1	rs1475402	183973652	T	C
1	rs557622127	183973932	A	G
1	rs528776890	183974005	G	C
1	rs75217562	183974073	G	C
1	rs6424921	183974132	G	A
1	rs6424922	183974138	A	T
1	rs182866631	183974199	A	T
1	rs192774774	183974271	C	G
1	rs145978986	183974292	T	C
1	rs12746312	183974317	A	G
1	rs12069197	183974443	C	T
1	rs12064779	183974554	A	G
1	rs74130984	183974668	G	C
1	rs12085344	183974803	T	C
1	rs6689337	183975005	C	T
1	rs563193003	183975051	C	T
1	rs186971749	183975210	C	T
1	rs552214707	183975488	A	G
1	rs12756153	183975659	T	G
1	rs12756229	183975969	G	A
1	rs12567257	183976045	T	C
1	rs7534028	183976127	G	C
1	rs12563454	183976171	C	G
1	rs6693281	183976531	A	T
1	rs1887283	183976909	A	C
1	rs6689360	183977001	G	A
1	rs147914054	183977078	T	C
1	rs181779590	183977115	C	T
1	rs186362497	183977135	G	A
1	rs1887282	183977285	C	A
1	rs563253730	183977286	T	C
1	rs73050926	183977394	A	G
1	rs10911488	183977694	T	C
1	rs1926881	183977703	T	G
1	rs10911489	183977735	G	A
1	rs10911490	183977757	T	G
1	rs12069373	183977896	T	G
1	rs12074682	183977988	G	T
1	rs12069483	183978093	A	G
1	rs568123290	183978183	G	A
1	rs553337412	183978798	G	C
1	rs142183486	183978898	C	T
1	rs6696380	183979173	T	A
1	rs2378792	183979248	T	C
1	rs187801922	183979257	C	A
1	rs1409803	183979283	A	G
1	rs578088051	183979315	T	C
1	rs541135884	183979548	A	G
1	rs1409804	183979611	C	A
1	rs10737249	183979729	T	C
1	rs190164467	183979740	A	C
1	rs7539379	183979918	G	T
1	rs192838989	183979955	A	C
1	rs7529873	183979966	A	G
1	rs184057314	183980068	T	C
1	rs76580175	183980118	C	T
1	rs139989431	183980331	C	G
1	rs185213909	183980559	T	A
1	rs12083700	183980690	C	A
1	rs191615607	183980709	T	C
1	rs562955242	183980730	G	T
1	rs74130991	183980898	A	C
1	rs60245272	183981035	T	C
1	rs546453535	183981107	G	A
1	rs536294055	183981163	G	T
1	rs11804464	183981164	A	G
1	rs190348747	183981270	G	C
1	rs74659183	183981351	C	T
1	rs568988679	183981753	C	A
1	rs115002693	183981778	G	A
1	rs73050941	183981892	G	A
1	rs10797932	183981972	G	C
1	rs145803140	183982027	T	C
1	rs74130992	183982087	A	G
1	rs60817535	183982266	C	T
1	rs35418511	183982307	C	G
1	rs34922778	183982321	T	C
1	rs556786964	183982428	A	G
1	rs1952251	183982487	T	C
1	rs12405373	183982631	C	T
1	rs544202266	183982709	T	C
1	rs529882519	183982774	T	C
1	rs186955944	183982878	A	G
1	rs61824809	183982899	A	G
1	rs537817685	183982932	T	C
1	rs74563985	183982933	A	G
1	rs12089250	183983087	T	C
1	rs183614074	183983088	A	G
1	rs4651164	183983158	A	T
1	rs10494572	183983580	A	C
1	rs12133150	183983718	G	A
1	rs139635636	183983830	C	T
1	rs573075655	183983971	G	A
1	rs12133341	183984306	C	A
1	rs10911491	183984495	C	T
1	rs139769066	183984629	T	C
1	rs190127288	183984685	T	C
1	rs12077047	183984717	A	T
1	rs574005452	183984767	G	A
1	rs190200851	183984821	A	G
1	rs572364924	183984865	C	T
1	rs79208408	183984895	G	A
1	rs114502072	183985069	C	A
1	rs10911492	183985203	T	C
1	rs549488750	183985234	C	T
1	rs182860294	183985536	T	C
1	rs77829233	183985645	G	A
1	rs12039371	183985803	C	A
1	rs184807307	183986450	A	C
1	rs1926880	183986897	A	G
1	rs12136316	183986964	T	A
1	rs114040441	183987041	G	T
1	rs534494175	183987230	T	G
1	rs1926879	183987354	T	C
1	rs575140720	183987401	C	T
1	rs561546052	183987702	G	A
1	rs1926878	183988211	C	T
1	rs374408953	183988458	T	C
1	rs191542320	183988588	A	G
1	rs74130996	183988688	C	T
1	rs367996093	183988976	G	A
1	rs60057466	183989017	G	A
1	rs577398102	183989053	T	C
1	rs57178358	183989106	A	G
1	rs16822334	183989315	G	A
1	rs538020466	183989364	G	A
1	rs148019907	183989368	A	G
1	rs141657265	183989414	A	G
1	rs150090318	183989421	C	T
1	rs73050949	183989460	C	T
1	rs192978459	183989489	A	G
1	rs17512325	183989578	A	C
1	rs77447098	183989757	G	A
1	rs186964379	183989800	C	T
1	rs10911493	183989971	C	T
1	rs74831479	183990072	C	T
1	rs10797933	183990140	T	C
1	rs147438843	183990182	T	C
1	rs115720763	183990280	A	G
1	rs74130998	183990400	G	A
1	rs184941595	183990438	C	T
1	rs542042106	183990625	C	G
1	rs74130999	183990628	G	C
1	rs80299766	183990693	A	G
1	rs74131000	183990712	G	A
1	rs10911494	183990746	A	G
1	rs78472131	183990791	G	A
1	rs192865635	183990842	C	T
1	rs74131001	183990866	T	C
1	rs144038381	183991034	C	A
1	rs185432541	183991078	A	C
1	rs189541264	183991084	G	T
1	rs556468012	183991149	T	C
1	rs148745526	183991193	A	G
1	rs9970117	183991311	T	C
1	rs116685041	183991328	T	A
1	rs74133803	183991373	A	G
1	rs74133804	183991591	T	C
1	rs565955126	183991696	T	A
1	rs12128716	183991905	A	G
1	rs74132762	183991954	T	A
1	rs74132763	183992168	C	T
1	rs116054250	183992221	T	C
1	rs74132764	183992316	T	C
1	rs576061533	183992322	G	T
1	rs113446638	183992327	T	C
1	rs55734904	183992573	A	G
1	rs57744980	183992648	A	G
1	rs112455626	183992665	T	G
1	rs547753919	183992781	T	G
1	rs539674549	183992784	C	G
1	rs16822337	183992875	T	C
1	rs530234311	183992917	G	C
1	rs190995182	183992927	C	T
1	rs183360747	183993304	C	T
1	rs191162244	183993519	T	C
1	rs56190433	183993526	A	G
1	rs60210878	183993756	A	T
1	rs77428565	183993790	A	T
1	rs60616956	183993839	T	C
1	rs193295592	183993922	C	T
1	rs74132768	183994402	A	G
1	rs74132769	183994432	A	G
1	rs543304369	183994449	C	G
1	rs537461449	183994468	T	C
1	rs146929211	183994604	A	G
1	rs74132770	183994767	C	T
1	rs74132771	183994806	G	T
1	rs10911495	183994836	T	C
1	rs12131861	183994878	A	G
1	rs17571675	183995216	A	G
1	rs180763681	183995252	A	G
1	rs185201609	183995265	A	G
1	rs559784218	183995296	C	T
1	rs532251725	183995322	A	G
1	rs10158437	183995354	A	G
1	rs74132773	183995396	G	A
1	rs538362303	183995553	C	T
1	rs149291364	183995554	G	A
1	rs60591205	183995624	G	C
1	rs548213411	183995934	G	A
1	rs571057156	183996019	G	A
1	rs556285277	183996056	G	T
1	rs16822348	183996529	A	G
1	rs552871394	183996608	A	T
1	rs74132774	183996806	G	A
1	rs144235547	183996911	T	C
1	rs113589607	183996912	A	G
1	rs148799723	183996956	T	C
1	rs10752928	183996991	G	A
1	rs544479247	183997035	T	C
1	rs556411798	183997078	T	C
1	rs190393983	183997205	T	C
1	rs114728239	183997206	A	G
1	rs182271069	183997260	T	G
1	rs10494573	183997429	T	C
1	rs553884712	183997775	A	G
1	rs59701007	183997880	C	T
1	rs188239645	183997920	G	C
1	rs10911496	183997961	C	T
1	rs151306063	183998005	C	A
1	rs56124216	183998122	G	A
1	rs186943034	183998232	A	T
1	rs535699320	183998290	C	T
1	rs201058261	183998315	C	A
1	rs74132775	183998505	C	T
1	rs533550897	183998776	T	G
1	rs56786450	183998819	C	T
1	rs147809026	183999202	A	G
1	rs183605079	183999495	G	A
1	rs146932514	183999816	T	C
1	rs377582389	183999925	G	C
1	rs189461901	183999984	A	G
1	rs370373799	184000016	G	C
1	rs114478904	184000035	T	C
1	rs190506818	184000182	C	T
1	rs74132776	184000185	T	C
1	rs72733495	184000237	A	G
1	rs74132777	184000316	T	G
1	rs181552822	184000407	G	A
1	rs74132778	184000502	T	G
1	rs536836603	184000740	T	C
1	rs13376315	184000875	C	T
1	rs185155580	184000909	A	G
1	rs148268324	184000955	A	T
1	rs200534587	184001001	C	A
1	rs10911497	184001217	T	G
1	rs182849478	184001234	T	C
1	rs141284341	184001286	T	C
1	rs10911498	184001499	C	T
1	rs12133608	184001738	A	G
1	rs9332418	184001892	T	C
1	rs192754223	184002141	A	G
1	rs573040399	184002249	G	T
1	rs569385344	184002331	T	C
1	rs10797934	184002332	A	G
1	rs1926875	184002342	A	G
1	rs529644314	184002420	C	T
1	rs6666636	184002479	T	C
1	rs116377667	184002523	G	C
1	rs756199	184002874	G	A
1	rs534060740	184002952	C	T
1	rs181140003	184003123	C	T
1	rs149344953	184003185	A	G
1	rs114724595	184003313	T	A
1	rs574461391	184003397	C	T
1	rs4651165	184003532	T	C
1	rs552554812	184004461	A	C
1	rs183238102	184004464	T	C
1	rs556412140	184004496	G	C
1	rs77956491	184004667	A	C
1	rs190554863	184004849	T	A
1	rs570036090	184005279	G	A
1	rs10797935	184005288	T	C
1	rs10797936	184005416	A	G
1	rs553638313	184005462	T	A
1	rs182427542	184005543	T	C
1	rs10911499	184005545	A	G
1	rs10911500	184005620	A	G
1	rs10752929	184005745	C	G
1	rs545249045	184005749	A	C
1	rs145099104	184005769	G	C
1	rs150951161	184005848	A	G
1	rs56149803	184005922	T	G
1	rs553079270	184006085	C	G
1	rs74767794	184006128	G	A
1	rs150084895	184006380	T	C
1	rs200029522	184006399	A	G
1	rs567889214	184006513	A	C
1	rs114661926	184006549	G	C
1	rs577767819	184006574	G	A
1	rs574046467	184006597	A	C
1	rs557134711	184006743	G	C
1	rs533489421	184006896	A	T
1	rs551450466	184006927	G	A
1	rs567910249	184007074	C	G
1	rs3814333	184007119	T	C
1	rs76542459	184007326	C	T
1	rs80051710	184007343	T	C
1	rs115314651	184007362	G	T
1	rs72733496	184007539	T	C
1	rs73050962	184007541	A	G
1	rs558462045	184007623	T	C
1	rs141438061	184007732	G	T
1	rs187611879	184007777	G	C
1	rs565137055	184007803	T	C
1	rs78332668	184008106	G	C
1	rs4650649	184008271	G	A
1	rs144055934	184008407	G	T
1	rs188966785	184008655	A	T
1	rs75444931	184008679	G	C
1	rs185301642	184008794	G	A
1	rs189803866	184008968	C	T
1	rs144968725	184009037	C	T
1	rs10911501	184009067	A	G
1	rs551965940	184009086	G	A
1	rs112563668	184009245	A	G
1	rs151132138	184009415	G	C
1	rs1926874	184009788	T	C
1	rs190991661	184009992	C	T
1	rs145531164	184010002	T	C
1	rs577973801	184010121	A	G
1	rs556723740	184010502	G	T
1	rs577224087	184010631	T	G
1	rs571687851	184010644	C	T
1	rs10494574	184010727	A	C
1	rs561431235	184010738	G	T
1	rs72733498	184010813	G	T
1	rs10752930	184011354	C	T
1	rs535619905	184011985	A	G
1	rs138856310	184012079	G	C
1	rs559724812	184012210	T	C
1	rs138263862	184012488	A	T
1	rs191513753	184012513	C	T
1	rs537015044	184012610	C	G
1	rs4650650	184012841	G	A
1	rs575458726	184012990	C	T
1	rs189997273	184012996	T	C
1	rs533950841	184013209	T	A
1	rs12029527	184013318	A	C
1	rs12047271	184013491	C	T
1	rs12022430	184013495	G	A
1	rs12044334	184013831	C	G
1	rs150877456	184013970	C	T
1	rs139538502	184013989	C	T
1	rs554022527	184014077	G	T
1	rs192828497	184014104	G	A
1	rs149688741	184014198	C	T
1	rs1327124	184014199	G	A
1	rs34876045	184014592	C	T
1	rs1327123	184014593	C	G
1	rs563837379	184015026	G	A
1	rs74131409	184015202	G	T
1	rs536024278	184015394	G	A
1	rs79964939	184015401	C	A
1	rs566382112	184015457	A	T
1	rs184827379	184015464	T	C
1	rs577941809	184015481	A	G
1	rs765224	184015663	A	G
1	rs765225	184015707	G	C
1	rs78246769	184015732	C	T
1	rs74131410	184015834	T	C
1	rs550564817	184015869	C	T
1	rs11576332	184015956	A	T
1	rs57009401	184015970	A	G
1	rs533769754	184016019	C	T
1	rs57694492	184016085	C	T
1	rs183769152	184016176	T	C
1	rs112413204	184016290	A	G
1	rs572404218	184016581	C	T
1	rs559841368	184016688	G	C
1	rs186824258	184016719	T	C
1	rs1926873	184016785	G	A
1	rs150422536	184016893	C	T
1	rs114351422	184016964	C	A
1	rs185623769	184016983	T	C
1	rs10797937	184017131	G	A
1	rs527391120	184017350	G	A
1	rs186965819	184017433	T	C
1	rs80219498	184017680	G	T
1	rs79686576	184017991	T	C
1	rs74131412	184018053	T	C
1	rs552615936	184018282	A	G
1	rs74131414	184018288	T	C
1	rs7523035	184018319	A	G
1	rs149428711	184018373	A	G
1	rs1926872	184018475	C	T
1	rs144804898	184018575	C	T
1	rs573921965	184018788	T	C
1	rs183921519	184018796	T	C
1	rs527654952	184018828	T	A
1	rs188515706	184019033	A	G
1	rs566261164	184019046	T	A
1	rs12759837	184019184	G	A
1	rs10797938	184019954	A	C
1	rs566318166	184020148	A	G
1	rs56368018	184020340	C	T
1	rs182261301	184020578	T	C
1	rs530483302	184020788	A	G
1	rs190749256	184020808	C	A
1	rs61738771	184020849	A	C
1	rs2274432	184020945	A	G
1	rs202095020	184021028	T	A
1	rs181680710	184021136	T	C
1	rs139992111	184021304	G	A
1	rs190229653	184021619	T	C
1	rs145578458	184021921	A	G
1	rs148881660	184021940	G	A
1	rs77801739	184021975	G	A
1	rs1926871	184022190	C	T
1	rs187394895	184022215	A	G
1	rs147694912	184022458	G	A
1	rs142430904	184022599	C	T
1	rs184057106	184022620	T	C
1	rs146447295	184022818	G	C
1	rs139019314	184022820	G	T
1	rs192234655	184022911	T	G
1	rs150488797	184023007	A	G
1	rs11582961	184023059	T	C
1	rs138309232	184023077	C	A
1	rs193298754	184023498	C	T
1	rs1046934	184023529	C	A
1	rs189109790	184023603	A	G
1	rs145083352	184023717	T	C
1	rs137965743	184023764	T	C
1	rs185776340	184023792	C	G
1	rs145949347	184024072	T	C
1	rs148605339	184024096	A	G
1	rs114324424	184024278	A	G
1	rs141134205	184024324	T	G
1	rs570756911	184024372	G	A
1	rs150801333	184024396	G	A
1	rs140853302	184024550	C	T
1	rs144699921	184024558	G	A
1	rs180799023	184024572	G	A
1	rs72733500	184024733	A	G
1	rs148932953	184025030	A	G
1	rs143634001	184025427	C	T
1	rs565711899	184025610	G	A
1	rs539146980	184025676	G	A
1	rs557864241	184025763	C	T
1	rs141095728	184025806	G	A
1	rs1327146	184025844	G	C
1	rs185740416	184025888	C	A
1	rs537031543	184025929	C	T
1	rs145129464	184026147	G	T
1	rs138950075	184026279	G	A
1	rs142483705	184026287	G	C
1	rs187919956	184026338	A	G
1	rs144692964	184026339	G	A
1	rs149246500	184026402	A	G
1	rs116779763	184026405	C	G
1	rs144441735	184026572	A	C
1	rs147200289	184026709	A	G
1	rs140529719	184026810	A	G
1	rs144374093	184027014	T	C
1	rs184971031	184027015	A	G
1	rs151276743	184027343	G	C
1	rs188958906	184027458	G	A
1	rs139281016	184027488	A	G
1	rs16822379	184027676	C	T
1	rs145185577	184027890	T	C
1	rs549070674	184027970	T	C
1	rs145149749	184028033	G	T
1	rs140671250	184028156	G	T
1	rs145750199	184028204	A	T
1	rs140188996	184028436	C	T
1	rs189526814	184028463	A	G
1	rs150306510	184028696	T	G
1	rs550427852	184028784	G	A
1	rs137882992	184028790	T	C
1	rs147223021	184028797	A	C
1	rs111719953	184028830	C	A
1	rs115635314	184028902	A	G
1	rs138887245	184028912	T	C
1	rs545632211	184028915	A	G
1	rs189530322	184028935	T	C
1	rs142806687	184029000	A	T
1	rs144545695	184029261	C	T
1	rs191026260	184029270	C	T
1	rs148544264	184029336	T	A
1	rs142861950	184029452	G	C
1	rs76546461	184029475	T	C
1	rs572765818	184029486	A	G
1	rs143548566	184029519	C	G
1	rs564593642	184029534	G	A
1	rs12751711	184029718	G	A
1	rs35921408	184029795	T	C
1	rs140716838	184029854	T	C
1	rs17572231	184029993	T	C
1	rs148858031	184030116	A	G
1	rs566040767	184030172	C	T
1	rs147998524	184030221	C	T
1	rs141969838	184030230	A	G
1	rs145718248	184030259	C	T
1	rs534833193	184030494	G	A
1	rs138978373	184030521	T	C
1	rs142881719	184030571	C	T
1	rs192589579	184030574	G	T
1	rs567096739	184030592	T	C
1	rs150780372	184030664	T	C
1	rs138021684	184030841	G	A
1	rs149502284	184030848	C	G
1	rs16822387	184031055	T	C
1	rs140053475	184031061	A	G
1	rs143641689	184031064	A	T
1	rs78597380	184031070	G	A
1	rs570817701	184031481	C	G
1	rs1409812	184031561	C	A
1	rs139778883	184031700	G	A
1	rs558039509	184031775	G	A
1	rs189315391	184031778	C	G
1	rs7514747	184031890	G	T
1	rs74792998	184031921	T	C
1	rs527890423	184031953	G	A
1	rs142964778	184031994	G	A
1	rs12734950	184032305	T	C
1	rs550587206	184032320	A	C
1	rs1926921	184032403	G	A
1	rs1544080	184032867	T	C
1	rs149814453	184032895	T	C
1	rs186424246	184032896	A	G
1	rs147589413	184033045	A	T
1	rs142060671	184033194	G	C
1	rs555335228	184033675	G	A
1	rs12083790	184033705	T	C
1	rs147767163	184033765	A	G
1	rs148909772	184033799	T	C
1	rs143613656	184034032	T	C
1	rs190878325	184034067	A	G
1	rs148050676	184034158	A	G
1	rs12402790	184034175	T	G
1	rs567390751	184034450	C	T
1	rs193071445	184034705	A	G
1	rs74131423	184034791	G	A
1	rs1952257	184034795	C	T
1	rs1952256	184035116	G	A
1	rs77484867	184035476	C	A
1	rs569982214	184035588	A	G
1	rs142026933	184035664	C	T
1	rs146311601	184035685	A	G
1	rs577041346	184035775	C	A
1	rs186974657	184035783	A	G
1	rs116713436	184035875	T	C
1	rs139539891	184035939	G	C
1	rs572735244	184035963	G	A
1	rs532257408	184035969	A	G
1	rs144396387	184036253	T	C
1	rs148784762	184036284	G	A
1	rs535174734	184036336	A	T
1	rs539318942	184036401	A	G
1	rs142428364	184036605	T	C
1	rs147927532	184036912	G	A
1	rs183469913	184036921	C	T
1	rs114319246	184036962	T	C
1	rs188186688	184036996	T	G
1	rs181963717	184037043	T	C
1	rs185770842	184037124	A	G
1	rs539252041	184037160	C	T
1	rs541349918	184037219	T	A
1	rs531422323	184037236	G	T
1	rs147789823	184037334	A	G
1	rs563339181	184037597	G	T
1	rs140106951	184037797	A	G
1	rs550885427	184038018	G	T
1	rs16822402	184038069	G	A
1	rs150285710	184038094	T	C
1	rs6675689	184038143	A	C
1	rs6700096	184038151	C	T
1	rs537662121	184038477	C	G
1	rs149110106	184038597	G	A
1	rs574603696	184038686	C	A
1	rs138653862	184038781	T	C
1	rs190225449	184038861	G	A
1	rs76198597	184039411	G	A
1	rs56239295	184039735	A	T
1	rs192099886	184039758	A	G
1	rs530935587	184039874	G	A
1	rs145709273	184039895	A	G
1	rs138276968	184039937	A	G
1	rs141841692	184039941	G	A
1	rs187393960	184040067	C	A
1	rs11810323	184040332	T	C
1	rs149426352	184040391	G	T
1	rs147517402	184040530	T	C
1	rs140104196	184040572	T	C
1	rs145516029	184040630	C	T
1	rs186559177	184040688	A	G
1	rs553865547	184040702	A	G
1	rs532015767	184040864	T	C
1	rs142533409	184041107	T	A
1	rs150927987	184041139	C	A
1	rs371491784	184041154	A	T
1	rs41263658	184041257	A	G
1	rs143508231	184041472	T	A
1	rs146745937	184041486	A	G
1	rs140346547	184041573	T	G
1	rs190588086	184041723	A	G
1	rs551218468	184041743	T	C
1	rs145403047	184041768	T	C
1	rs115409590	184041919	T	G
1	rs138244310	184041926	A	G
1	rs201754221	184042011	G	C
1	rs11549003	184042058	C	T
1	rs149162259	184042063	G	A
1	rs143255739	184042078	G	C
1	rs189140175	184042105	G	A
1	rs148292967	184042398	A	G
1	rs147539767	184042631	C	T
1	rs138514458	184042691	G	C
1	rs116567924	184042696	A	G
1	rs76526115	184042777	G	A
1	rs41263662	184042958	T	C
1	rs148616460	184043134	T	A
1	rs75789348	184043143	A	C
1	rs146757495	184043302	G	A
1	rs144118399	184043547	A	G
1	rs150979661	184043589	C	T
1	rs138768247	184043764	T	C
1	rs567767345	184043780	A	G
1	rs141551892	184044009	A	G
1	rs192779927	184044226	T	G
1	rs17572532	184044385	G	C
1	rs532749016	184044758	T	C
1	rs114407801	184044924	T	A
1	rs201915109	184045044	T	A
1	rs552937963	184045046	A	T
1	rs144080375	184045063	G	A
1	rs77861954	184045283	T	A
1	rs148357322	184045344	G	A
1	rs141504714	184045671	A	T
1	rs184691417	184045960	T	C
1	rs150538813	184045981	G	A
1	rs189843732	184046161	T	G
1	rs139840988	184046193	C	G
1	rs143216528	184046237	G	A
1	rs570527193	184046248	A	G
1	rs148668338	184046799	G	A
1	rs191013793	184047453	T	C
1	rs147662287	184047574	A	G
1	rs1327145	184047713	A	C
1	rs539688123	184047757	A	G
1	rs77187527	184047895	T	C
1	rs1409811	184048111	G	A
1	rs553928097	184048142	A	T
1	rs182421654	184048804	T	C
1	rs143761928	184048919	T	C
1	rs141618315	184049052	T	C
1	rs576792016	184049139	G	C
1	rs12411231	184049394	T	C
1	rs78173582	184049465	A	G
1	rs12408961	184049685	G	A
1	rs540665154	184049867	G	A
1	rs370971143	184049961	C	T
1	rs10911505	184049978	C	T
1	rs77554647	184049979	A	G
1	rs192848558	184050060	T	C
1	rs547457326	184050152	C	T
1	rs139116812	184050180	G	T
1	rs533238693	184050193	T	G
1	rs184859320	184050272	G	A
1	rs551858078	184051036	A	C
1	rs1327144	184051573	C	A
1	rs577110189	184051929	G	A
1	rs112351654	184052019	A	C
1	rs6657374	184052517	A	C
1	rs528627496	184052862	G	A
1	rs182285661	184053187	G	A
1	rs137914810	184053300	T	A
1	rs10911506	184053769	A	G
1	rs188556976	184053931	T	C
1	rs552003529	184053987	A	G
1	rs34985078	184054014	T	C
1	rs75474469	184055040	G	C
1	rs566808281	184055147	C	G
1	rs7522626	184055469	A	G
1	rs574709229	184055563	C	T
1	rs187932823	184055567	A	G
1	rs139772663	184055620	T	C
1	rs114860361	184055830	A	C
1	rs145701707	184055910	T	C
1	rs185635771	184056432	G	C
1	rs529156856	184056497	A	T
1	rs190776011	184056937	T	G
1	rs569042660	184057075	C	G
1	rs149014602	184057212	A	G
1	rs549811125	184057282	G	C
1	rs551559225	184057373	A	G
1	rs77306991	184057391	A	G
1	rs573632535	184057420	T	A
1	rs568472564	184057852	A	G
1	rs76541192	184057993	T	C
1	rs74131437	184058112	C	T
1	rs1409813	184058359	T	C
1	rs141354608	184058413	G	A
1	rs1234264	184058504	T	G
1	rs137965342	184058591	T	C
1	rs77993306	184058601	T	C
1	rs183410238	184058724	G	C
1	rs79619345	184058739	T	C
1	rs575114961	184059062	C	T
1	rs573093874	184059202	T	C
1	rs4651166	184059702	T	A
1	rs191224959	184060202	A	G
1	rs184649337	184060243	A	G
1	rs12058015	184060281	T	C
1	rs115365666	184060675	G	A
1	rs150843419	184061107	C	G
1	rs139261391	184061238	T	A
1	rs550137262	184061315	T	C
1	rs533744937	184061508	A	G
1	rs552442417	184061515	C	T
1	rs181170877	184061519	T	C
1	rs116167449	184061661	G	C
1	rs146636702	184061994	T	C
1	rs565162669	184062193	G	A
1	rs141421096	184062309	G	A
1	rs16822424	184062459	G	C
1	rs74131439	184062483	T	G
1	rs180818075	184062616	T	G
1	rs531540438	184063410	T	C
1	rs182976621	184063755	T	C
1	rs186978225	184063774	T	C
1	rs74526001	184063954	C	T
1	rs143088548	184064049	G	T
1	rs146930872	184064746	G	A
1	rs185782742	184064750	T	C
1	rs138234291	184064923	T	C
1	rs189583006	184064939	A	T
1	rs192087252	184064968	A	G
1	rs568519963	184065319	A	G
1	rs188653333	184065414	T	G
1	rs58322431	184065438	T	C
1	rs113397561	184065588	C	T
1	rs375917501	184065817	A	G
1	rs566289215	184065955	C	G
1	rs10797939	184066194	C	T
1	rs140198443	184066455	A	G
1	rs575493950	184066526	T	C
1	rs191019771	184066556	G	A
1	rs17513521	184066669	T	C
1	rs531144922	184066677	C	T
1	rs12081004	184066839	C	G
1	rs575477543	184067004	A	G
1	rs541785586	184067085	T	G
1	rs10752931	184067280	T	C
1	rs11585443	184067597	A	G
1	rs187519604	184067633	T	C
1	rs16822432	184067957	A	G
1	rs74131440	184068011	T	C
1	rs74131441	184068022	G	A
1	rs190954787	184068049	C	A
1	rs114093109	184068189	G	A
1	rs141219688	184068226	T	A
1	rs16822434	184068291	G	A
1	rs4650651	184068363	G	A
1	rs971572	184068508	A	C
1	rs147556898	184068813	A	G
1	rs4650652	184068837	T	A
1	rs187848538	184069000	A	G
1	rs192680214	184069013	A	G
1	rs141260246	184069051	C	G
1	rs188686284	184069092	T	C
1	rs16822450	184069215	G	A
1	rs78059340	184069934	A	T
1	rs189697429	184070093	T	C
1	rs79825250	184070288	A	C
1	rs16822455	184070494	A	G
1	rs11590701	184070742	G	A
1	rs534045152	184070851	A	G
1	rs571028378	184070909	C	T
1	rs74878034	184071243	C	G
1	rs141917163	184071358	G	A
1	rs10911507	184071362	A	G
1	rs148585628	184071399	T	C
1	rs2378821	184071455	T	A
1	rs16822465	184071557	A	T
1	rs185740604	184071572	G	A
1	rs74131456	184071583	A	T
1	rs576101687	184071633	G	C
1	rs4651167	184071899	A	C
1	rs553442872	184072062	T	C
1	rs11586776	184072126	C	T
1	rs11577140	184072215	T	C
1	rs1887296	184072250	C	T
1	rs11584868	184072283	A	G
1	rs552846787	184072396	A	G
1	rs11586822	184072413	C	T
1	rs546161598	184072423	T	C
1	rs191337917	184072440	G	C
1	rs182280893	184072610	G	A
1	rs533475170	184072877	C	T
1	rs4651168	184072907	C	T
1	rs559449743	184072962	C	T
1	rs534489931	184073053	A	C
1	rs7523702	184073435	A	C
1	rs188263875	184073602	A	T
1	rs148899777	184074061	C	T
1	rs11586327	184074690	A	G
1	rs11589991	184074857	G	A
1	rs542915654	184075071	A	T
1	rs560507120	184075072	T	G
1	rs192394595	184075172	A	G
1	rs140977783	184075183	G	A
1	rs12403064	184075188	T	C
1	rs184632283	184075272	T	C
1	rs181815638	184075520	C	T
1	rs539828275	184075762	G	A
1	rs367881650	184075866	T	C
1	rs544306602	184075908	G	C
1	rs115196561	184075991	A	G
1	rs28803873	184076348	A	C
1	rs543920834	184076445	A	T
1	rs531183024	184076514	C	G
1	rs74131458	184077526	G	T
1	rs115884317	184077830	G	A
1	rs144375731	184078032	T	C
1	rs187137747	184078033	A	G
1	rs12139646	184078135	A	G
1	rs147167108	184078136	C	T
1	rs193098321	184078219	T	C
1	rs562500978	184078222	A	G
1	rs570962229	184078375	G	A
1	rs181160262	184078938	A	G
1	rs536909042	184078969	T	C
1	rs76284130	184079094	G	A
1	rs6683985	184079119	C	T
1	rs76707199	184079208	T	G
1	rs73053551	184079509	T	C
1	rs569442337	184079569	T	G
1	rs61823461	184079729	G	A
1	rs73053553	184079817	A	C
1	rs111068307	184080095	C	T
1	rs573339439	184080105	G	A
1	rs114846288	184080155	T	C
1	rs12126950	184080189	G	C
1	rs12119506	184080368	G	A
1	rs546805654	184080369	A	T
1	rs538942551	184080541	G	A
1	rs10911510	184081094	T	C
1	rs571420910	184081373	G	T
1	rs57569901	184081973	C	G
1	rs187620414	184082057	G	C
1	rs116772525	184082076	T	C
1	rs34010717	184082133	C	T
1	rs115113675	184082306	C	T
1	rs35514700	184082334	G	A
1	rs12725276	184082630	A	G
1	rs536547950	184082715	C	G
1	rs78172467	184083077	T	C
1	rs188661153	184083378	T	C
1	rs140433190	184083393	G	A
1	rs7550633	184083644	C	T
1	rs148406547	184084325	T	C
1	rs541976187	184084387	C	T
1	rs532367090	184084591	C	T
1	rs527926447	184084935	T	C
1	rs537827143	184085038	A	G
1	rs191054869	184085049	T	C
1	rs113606739	184085050	A	G
1	rs181551528	184085152	T	G
1	rs539664443	184085167	A	G
1	rs575964009	184085231	T	G
1	rs76049356	184085304	C	T
1	rs12409700	184085324	A	G
1	rs140269416	184085562	C	T
1	rs574740379	184085784	T	C
1	rs146355251	184085828	A	G
1	rs3845467	184085847	A	G
1	rs3845468	184086033	A	G
1	rs3845469	184086089	G	T
1	rs139391285	184086380	C	T
1	rs569506305	184086479	A	C
1	rs572528863	184086755	T	C
1	rs115014123	184086807	G	A
1	rs4651169	184086965	A	G
1	rs184381199	184087096	T	C
1	rs187573044	184087184	G	A
1	rs184663322	184087486	T	C
1	rs574205910	184087686	T	C
1	rs78865334	184087727	G	C
1	rs544641024	184087738	A	G
1	rs530544194	184087887	T	C
1	rs10911511	184087925	T	C
1	rs567466425	184088008	C	T
1	rs180829462	184088366	A	G
1	rs555639895	184088441	A	G
1	rs542701274	184088774	A	T
1	rs560864142	184088802	A	C
1	rs528265595	184088803	G	A
1	rs145935952	184088862	G	A
1	rs553174215	184089247	T	C
1	rs191667208	184089451	T	C
1	rs554287907	184090366	A	G
1	rs140984686	184090424	A	G
1	rs528508997	184090627	G	T
1	rs146434454	184090843	C	A
1	rs141514620	184090939	A	G
1	rs578120776	184091030	G	T
1	rs533818084	184091115	A	G
1	rs558670942	184091116	T	C
1	rs138304257	184091213	C	A
1	rs556088757	184091319	T	A
1	rs56299878	184091348	T	G
1	rs192874423	184091376	T	G
1	rs187978830	184091805	G	C
1	rs61434631	184092185	T	G
1	rs553770925	184092192	C	T
1	rs148016983	184092474	A	G
1	rs7517287	184092537	A	T
1	rs7528006	184092567	G	A
1	rs527994868	184092595	A	C
1	rs184615107	184092704	A	C
1	rs75943451	184092732	A	T
1	rs113181496	184092766	C	A
1	rs7517574	184092846	C	T
1	rs78574548	184093230	C	T
1	rs189383659	184093433	A	G
1	rs569967548	184093615	A	G
1	rs146274725	184093728	C	T
1	rs12145284	184093820	C	G
1	rs554352634	184093825	A	G
1	rs181330511	184093873	T	G
1	rs115486041	184093919	G	A
1	rs60360536	184094149	T	C
1	rs546388726	184094672	A	G
1	rs148750485	184094811	T	G
1	rs530663015	184095107	A	G
1	rs59401668	184095109	C	T
1	rs78564175	184095181	C	T
1	rs189766098	184095216	A	C
1	rs576577234	184095412	A	C
1	rs530714361	184095660	A	G
1	rs145324375	184095716	A	G
1	rs151127747	184096004	T	C
1	rs544711110	184096223	T	C
1	rs565208091	184096595	G	C
1	rs75525523	184096839	G	A
1	rs554754013	184096992	A	C
1	rs540470167	184097031	T	G
1	rs144436016	184097170	T	G
1	rs148068852	184097212	C	T
1	rs74821381	184097498	G	A
1	rs191212614	184097508	C	T
1	rs538971365	184097510	A	C
1	rs554692293	184097737	T	G
1	rs4650653	184098110	T	G
1	rs9783049	184098316	G	A
1	rs528566397	184098341	G	A
1	rs190327381	184098540	G	T
1	rs181690091	184098615	C	G
1	rs150580759	184098622	G	T
1	rs558726468	184098697	G	T
1	rs78415306	184098854	C	T
1	rs185648572	184098892	G	T
1	rs10911512	184099191	G	C
1	rs6703693	184099405	T	C
1	rs12407763	184099450	T	C
1	rs144365971	184099451	A	G
1	rs556325035	184099666	G	T
1	rs373886803	184099755	T	G
1	rs10797940	184099811	T	C
1	rs145382166	184099940	G	A
1	rs375374075	184099974	T	C
1	rs537845840	184100218	A	C
1	rs567909038	184100287	A	T
1	rs186619278	184100324	G	A
1	rs74394593	184100341	A	G
1	rs372438333	184100509	C	G
1	rs12137606	184100528	A	C
1	rs190403575	184100532	G	C
1	rs190285861	184100594	C	T
1	rs565594570	184100672	A	T
1	rs10911514	184100849	G	T
1	rs187899960	184100934	T	G
1	rs193046705	184100979	T	C
1	rs564652198	184101114	A	G
1	rs57272282	184101150	A	G
1	rs528962392	184101279	C	T
1	rs559113107	184101302	A	T
1	rs565098447	184101359	C	T
1	rs9727092	184101901	G	T
1	rs149448425	184102016	T	G
1	rs563551049	184102157	G	A
1	rs12118528	184102201	A	G
1	rs547893372	184102235	C	G
1	rs539997112	184102317	C	G
1	rs555686983	184102382	T	G
1	rs573280788	184102385	T	C
1	rs144152207	184102394	C	T
1	rs541343941	184102431	T	A
1	rs555626938	184102785	C	A
1	rs58930353	184102860	C	G
1	rs544773967	184102893	C	T
1	rs557044971	184102916	G	A
1	rs55937643	184103088	C	G
1	rs200105226	184103187	T	A
1	rs541378350	184103261	T	G
1	rs559482399	184103293	C	T
1	rs533412264	184103344	T	C
1	rs147401144	184103474	A	G
1	rs575431323	184103683	C	T
1	rs374163050	184103989	C	G
1	rs180968317	184104075	T	C
1	rs150632232	184104526	C	T
1	rs183323588	184104670	A	G
1	rs533721147	184104733	T	C
1	rs542625154	184104861	A	G
1	rs139698468	184104936	C	T
1	rs563209364	184104967	G	C
1	rs184799031	184105123	A	G
1	rs10911515	184105152	G	T
1	rs139754382	184105231	T	C
1	rs189722036	184105232	A	G
1	rs577355739	184105264	T	G
1	rs34686497	184105384	T	C
1	rs112651408	184105449	A	G
1	rs143504774	184105545	T	G
1	rs11803632	184105677	A	T
1	rs181903207	184105731	A	G
1	rs112123092	184105750	T	C
1	rs185730134	184105790	A	G
1	rs190411215	184105802	A	G
1	rs74131465	184106143	A	G
1	rs181861099	184106184	C	T
1	rs115644318	184106651	A	G
1	rs35066931	184106729	C	T
1	rs144289202	184106783	A	G
1	rs193056639	185026258	G	A
1	rs114496275	185026455	C	T
1	rs577057806	185026636	G	T
1	rs199899099	185026640	G	A
1	rs184621980	185026677	G	A
1	rs57050104	185026680	C	T
1	rs188550045	185026793	C	T
1	rs6684195	185026813	G	A
1	rs79091515	185026908	A	G
1	rs74134410	185026938	G	A
1	rs532687223	185026948	C	A
1	rs562911504	185027134	G	A
1	rs529226600	185027239	T	C
1	rs189652309	185027248	T	A
1	rs80323231	185027321	G	T
1	rs563179650	185027504	T	A
1	rs187211983	185027513	A	T
1	rs74697315	185027734	G	T
1	rs78276836	185027795	C	T
1	rs185923477	185028019	G	A
1	rs187569133	185028357	C	G
1	rs560619231	185028361	T	A
1	rs549748807	185028562	T	C
1	rs547295012	185028642	T	C
1	rs72739692	185028669	G	A
1	rs149920581	185028716	A	G
1	rs192574744	185028833	G	C
1	rs564573447	185029000	G	T
1	rs547023214	185029217	G	A
1	rs192521015	185029549	G	A
1	rs184427540	185029585	A	T
1	rs561463694	185029686	C	T
1	rs12070618	185029752	A	G
1	rs181986833	185029801	G	A
1	rs116085621	185029806	C	T
1	rs72739693	185030234	C	T
1	rs573392417	185030262	C	T
1	rs12030761	185030385	A	G
1	rs6679466	185030504	G	A
1	rs12127009	185030547	A	G
1	rs182678040	185031207	C	T
1	rs190952487	185031519	A	C
1	rs77127258	185031585	C	T
1	rs116183024	185031800	G	C
1	rs183431316	185031949	A	C
1	rs28690032	185031952	C	A
1	rs115757443	185032013	G	T
1	rs137952785	185032633	A	G
1	rs192480072	185032640	A	G
1	rs184555316	185032656	A	T
1	rs77310047	185032781	A	G
1	rs528741406	185033024	A	C
1	rs79526782	185033456	G	A
1	rs28609768	185033480	C	A
1	rs79998715	185033589	G	A
1	rs182324813	185033708	C	T
1	rs77216883	185033898	T	G
1	rs144621180	185034174	T	C
1	rs117221824	185034295	G	A
1	rs552139695	185034315	G	T
1	rs10911673	185034502	C	G
1	rs560562670	185035005	C	T
1	rs114731227	185035110	T	C
1	rs200349054	185035117	C	A
1	rs75684319	185035256	C	T
1	rs150978129	185035414	G	C
1	rs555292303	185035468	T	C
1	rs79597165	185035535	C	T
1	rs140851381	185035548	A	T
1	rs183695733	185035739	G	T
1	rs56204629	185035865	C	T
1	rs12126822	185035980	C	G
1	rs193136229	185036112	G	A
1	rs568466598	185036253	A	G
1	rs536120123	185036262	G	A
1	rs112028214	185036383	A	G
1	rs145414081	185036426	T	C
1	rs185206423	185036453	T	C
1	rs3820183	185036507	G	C
1	rs181308507	185036576	T	G
1	rs149213325	185036607	G	A
1	rs140955188	185036803	C	G
1	rs56110440	185036876	C	T
1	rs566240666	185036912	A	G
1	rs144679399	185036963	T	C
1	rs188680723	185037030	G	A
1	rs563444305	185037188	G	T
1	rs149532242	185038040	T	C
1	rs7519019	185038104	T	C
1	rs192214610	185038249	T	A
1	rs140501654	185038297	C	T
1	rs538618353	185038636	T	A
1	rs186950662	185038656	G	A
1	rs191749729	185038669	A	G
1	rs148524493	185038793	G	A
1	rs147310444	185038875	G	A
1	rs531982905	185038907	T	C
1	rs12408279	185039223	G	A
1	rs550555745	185039532	C	A
1	rs568876224	185039676	G	A
1	rs193252032	185039801	C	T
1	rs575252579	185039864	A	G
1	rs12049293	185039930	T	C
1	rs533852432	185040015	T	G
1	rs2378957	185040065	A	G
1	rs572394564	185040330	A	G
1	rs145762179	185040345	A	T
1	rs17379801	185040458	C	T
1	rs138605460	185040459	G	A
1	rs148844860	185040489	T	C
1	rs143463413	185040661	A	G
1	rs559282075	185040668	A	G
1	rs577642145	185040717	G	A
1	rs562946381	185040753	C	A
1	rs76301737	185040776	G	A
1	rs577325671	185040842	G	A
1	rs75450270	185041027	G	C
1	rs560186137	185041057	T	C
1	rs117061237	185041110	C	A
1	rs141811524	185041147	C	G
1	rs76748674	185041281	A	G
1	rs189356187	185041296	A	G
1	rs72739697	185041372	T	G
1	rs566851741	185041402	C	A
1	rs556563581	185041587	C	T
1	rs549626443	185041588	T	G
1	rs12038919	185041630	G	A
1	rs557303826	185041687	G	A
1	rs12038977	185041817	G	A
1	rs142812039	185041882	T	C
1	rs78228441	185042223	G	T
1	rs555024276	185042229	C	T
1	rs575761794	185042262	A	G
1	rs192385683	185042283	G	A
1	rs2378958	185042400	G	T
1	rs17314171	185042569	C	T
1	rs529533818	185042643	C	T
1	rs72739698	185042711	T	C
1	rs147396769	185042828	G	A
1	rs72739699	185042955	G	A
1	rs114192030	185043055	A	G
1	rs115938368	185043152	T	A
1	rs139326166	185043451	T	C
1	rs150008001	185043575	G	A
1	rs187605250	185043728	T	C
1	rs191766551	185043740	G	A
1	rs559334419	185043947	T	G
1	rs533402825	185043949	C	T
1	rs554510526	185044273	G	C
1	rs190328554	185044423	A	G
1	rs189105348	185044717	A	G
1	rs36053005	185045003	T	C
1	rs532289974	185045483	T	C
1	rs562351035	185045561	C	T
1	rs144432052	185045755	C	G
1	rs12039657	185045808	A	T
1	rs575670728	185046294	A	C
1	rs150322414	185046458	T	C
1	rs182409476	185046528	T	G
1	rs10911674	185046574	G	T
1	rs540933842	185046583	T	C
1	rs144922433	185046716	T	C
1	rs186213786	185046773	T	C
1	rs549988327	185046992	C	T
1	rs530213434	185047104	A	G
1	rs183554246	185047176	A	G
1	rs530956732	185047186	T	C
1	rs571167050	185047309	A	G
1	rs183692864	185047852	A	G
1	rs367601361	185048211	T	C
1	rs560567649	185048336	G	A
1	rs115313596	185048466	G	A
1	rs529438156	185048619	A	G
1	rs189648579	185048651	T	C
1	rs4651247	185048755	A	G
1	rs184558757	185048816	T	C
1	rs543121272	185048836	T	C
1	rs543494201	185049019	A	G
1	rs10911675	185049075	A	G
1	rs75898672	185049132	T	C
1	rs185334668	185049765	G	C
1	rs145794257	185049999	G	A
1	rs538824792	185050024	A	G
1	rs80062866	185050033	A	G
1	rs141491939	185050521	T	C
1	rs555423777	185050618	C	T
1	rs61146985	185050961	A	G
1	rs370878832	185051089	T	C
1	rs149514583	185051145	A	G
1	rs74627154	185051246	C	T
1	rs572939791	185051281	T	C
1	rs143117823	185051423	T	C
1	rs191109111	185051546	A	G
1	rs538652912	185051776	T	C
1	rs55738529	185051939	C	T
1	rs193284878	185052005	G	A
1	rs115514080	185052262	A	G
1	rs537158704	185052295	A	C
1	rs12409926	185052427	T	C
1	rs576821449	185052884	G	T
1	rs146314617	185053141	A	G
1	rs553332844	185053163	A	T
1	rs564322365	185053272	G	T
1	rs79528293	185053276	G	A
1	rs142715202	185053621	G	A
1	rs185447822	185053738	T	G
1	rs76112967	185054145	T	G
1	rs576169698	185054282	C	T
1	rs111336236	185054390	A	C
1	rs145800539	185054440	A	C
1	rs546654744	185054481	T	C
1	rs191675444	185054561	T	C
1	rs6677056	185054687	G	A
1	rs117932816	185054724	T	G
1	rs568338814	185054921	C	G
1	rs79024553	185054930	T	C
1	rs186911750	185055244	C	T
1	rs3766720	185055266	A	C
1	rs559353727	185055511	T	C
1	rs182139793	185055521	C	T
1	rs553020085	185055570	A	T
1	rs567614444	185055623	A	G
1	rs116651968	185055743	A	C
1	rs530518204	185056247	G	A
1	rs535755130	185056550	G	A
1	rs578097549	185056639	G	C
1	rs542612631	185056897	C	T
1	rs12043617	185056945	G	A
1	rs79595520	185057046	C	T
1	rs144217978	185057348	G	A
1	rs78973166	185057891	C	A
1	rs12081098	185058279	C	G
1	rs375886031	185058299	C	T
1	rs148383570	185058306	T	C
1	rs183771621	185058355	C	G
1	rs141565798	185058420	G	C
1	rs575893113	185058538	G	A
1	rs544079900	185058934	A	G
1	rs118153445	185059082	C	A
1	rs147383184	185059121	T	G
1	rs536796966	185059161	G	C
1	rs139530656	185059197	T	G
1	rs543844528	185059315	A	G
1	rs574402463	185059359	A	G
1	rs560318441	185059450	C	A
1	rs144884694	185059496	A	C
1	rs78512357	185059784	A	G
1	rs185987940	185060025	G	A
1	rs537572104	185060922	T	G
1	rs12408074	185061018	A	G
1	rs12563135	185061145	T	C
1	rs149338795	185061261	A	G
1	rs552711772	185061377	T	C
1	rs56691510	185061458	G	A
1	rs118106018	185061502	G	T
1	rs558110863	185061607	A	G
1	rs141458589	185062480	C	T
1	rs80255902	185062567	C	T
1	rs551689396	185062701	A	C
1	rs576341322	185063267	A	T
1	rs150522383	185063313	G	A
1	rs559436658	185063501	T	C
1	rs139463884	185063733	T	A
1	rs567335481	185063735	T	G
1	rs566170598	185063967	A	G
1	rs192607374	185064138	G	A
1	rs544986336	185064166	A	C
1	rs548998585	185064323	A	T
1	rs550607818	185064354	T	C
1	rs555778582	185064539	G	A
1	rs78275311	185064649	G	C
1	rs542611575	185064665	G	C
1	rs567828742	185065087	A	G
1	rs34969721	185065174	A	G
1	rs574427728	185065355	G	A
1	rs540508023	185065411	T	C
1	rs138891108	185065500	G	C
1	rs528517661	185065605	T	C
1	rs547310968	185065606	A	G
1	rs568833031	185065694	G	T
1	rs116693940	185065701	G	T
1	rs76287709	185065736	C	T
1	rs543968485	185066030	C	T
1	rs76902199	185066046	A	G
1	rs561271797	185066124	G	A
1	rs79139070	185066207	A	G
1	rs183538834	185066428	T	C
1	rs12044161	185066458	C	T
1	rs12044997	185066652	A	T
1	rs528593421	185066686	A	G
1	rs572801176	185066744	T	C
1	rs551289647	185066816	G	A
1	rs146175757	185066834	G	A
1	rs76943390	185066956	T	C
1	rs139442978	185066957	A	G
1	rs544019431	185067068	G	A
1	rs139147020	185067449	C	T
1	rs577310225	185067654	G	A
1	rs548733622	185067795	G	A
1	rs2057222	185067805	C	T
1	rs572262429	185068177	T	C
1	rs12046202	185068252	C	T
1	rs201206529	185069108	G	A
1	rs557996256	185069158	G	A
1	rs189785522	185069416	G	A
1	rs1046592	185069561	G	A
1	rs16865296	185069843	A	T
1	rs569848885	185070021	G	A
1	rs79740909	185070998	T	C
1	rs117477464	185071110	T	C
1	rs6674345	185071134	T	G
1	rs539497835	185071384	A	G
1	rs557985014	185071405	T	C
1	rs72741805	185071446	A	T
1	rs114534341	185071725	A	C
1	rs10911676	185071831	C	T
1	rs188476792	185072435	G	A
1	rs115979453	185072762	C	T
1	rs72741806	185072802	A	T
1	rs12045772	185072819	C	T
1	rs538721834	185073027	T	C
1	rs75631047	185073092	T	C
1	rs187616222	185073155	A	G
1	rs192643170	185073320	G	A
1	rs80351796	185073484	C	A
1	rs7547420	185073723	G	T
1	rs12046801	185073927	C	T
1	rs575665893	185074273	G	A
1	rs528535469	185074441	G	A
1	rs568903460	185074671	G	A
1	rs80106669	185074726	A	G
1	rs79226340	185075336	T	G
1	rs12023744	185075516	G	A
1	rs182342731	185075601	G	A
1	rs12030967	185075634	A	C
1	rs139328172	185076239	A	G
1	rs145447868	185076276	G	A
1	rs147681560	185076291	T	C
1	rs569916639	185076319	A	G
1	rs539447418	185076347	G	A
1	rs568353335	185076535	C	T
1	rs559051484	185076843	T	C
1	rs187876282	185076878	T	C
1	rs116256635	185076974	G	C
1	rs553480707	185077007	G	A
1	rs1208530	185077021	T	C
1	rs531167074	185077047	G	A
1	rs186752303	185077173	C	T
1	rs145876969	185077336	C	A
1	rs183669970	185077563	A	T
1	rs12025737	185077564	T	A
1	rs189063942	185077598	C	A
1	rs77154224	185077688	G	A
1	rs565023197	185077791	T	A
1	rs577000240	185077834	C	T
1	rs80296596	185077942	T	C
1	rs76364378	185078013	G	T
1	rs80014391	185078028	T	C
1	rs10911677	185078089	T	G
1	rs538317348	185078109	A	G
1	rs377749845	185078204	T	C
1	rs558306856	185078326	T	C
1	rs541039295	185078631	C	G
1	rs559654172	185078712	G	A
1	rs188454663	185078831	A	G
1	rs145348274	185079311	G	A
1	rs545278888	185079448	T	G
1	rs150504608	185079478	A	C
1	rs138668339	185079546	A	T
1	rs182701618	185079947	T	C
1	rs144573299	185079991	A	G
1	rs190596055	185080003	T	C
1	rs560732657	185080025	G	A
1	rs12119759	185080101	G	T
1	rs182933922	185080731	C	G
1	rs147276471	185080801	A	G
1	rs373713307	185081320	C	G
1	rs530968023	185081344	A	T
1	rs144646359	185081441	G	C
1	rs538339534	185081535	C	A
1	rs75452916	185081560	G	T
1	rs12385701	185081574	G	A
1	rs10911678	185081903	C	T
1	rs558453721	185081931	G	T
1	rs79954848	185081994	T	A
1	rs34916432	185082023	G	T
1	rs79146819	185082078	G	A
1	rs78669767	185082120	C	T
1	rs151243855	185082155	C	T
1	rs115271703	185082590	C	A
1	rs371899677	185082877	T	G
1	rs12063375	185083282	T	A
1	rs35507672	185083426	T	C
1	rs117162607	185083592	G	A
1	rs10752945	185083654	A	T
1	rs34463352	185083657	A	T
1	rs185857601	185083801	C	T
1	rs137951966	185083967	T	A
1	rs72741807	185084144	A	C
1	rs140890436	185084171	C	A
1	rs143049386	185084188	G	A
1	rs535649015	185084192	C	T
1	rs78723193	185084346	C	T
1	rs182505701	185084605	C	A
1	rs564097672	185084761	C	T
1	rs531381965	185084778	A	C
1	rs561970043	185084869	C	T
1	rs61125463	185084980	C	A
1	rs186191477	185085127	G	T
1	rs529471587	185085344	C	T
1	rs576066620	185085448	C	T
1	rs540999337	185085728	A	G
1	rs568144793	185085962	C	G
1	rs535737280	185085981	G	T
1	rs566217526	185086175	G	T
1	rs549898634	185086967	T	C
1	rs10911679	185086991	A	T
1	rs77177528	185087228	T	C
1	rs553200597	185087298	T	C
1	rs12030554	185087634	T	A
1	rs1053166	185088697	C	T
1	rs184524805	185088702	T	C
1	rs114945574	185089011	T	C
1	rs2273878	185089773	C	A
1	rs6700484	185089901	G	C
1	rs181412106	185089954	T	C
1	rs184455060	185089980	A	T
1	rs545546297	185090459	T	C
1	rs148828423	185090491	A	G
1	rs190884609	185091337	C	T
1	rs12566975	185091351	T	C
1	rs150853137	185091438	T	G
1	rs72741808	185091449	C	T
1	rs527567970	185091655	T	C
1	rs12025995	185091909	A	T
1	rs12026000	185091952	G	T
1	rs534503260	185091997	T	C
1	rs180902724	185092108	C	T
1	rs12022419	185092220	A	G
1	rs563187661	185092628	C	T
1	rs556324057	185092960	T	C
1	rs146864347	185093068	T	A
1	rs188777812	185093358	C	T
1	rs148562708	185093724	A	G
1	rs572022196	185093742	C	G
1	rs543694675	185093926	C	A
1	rs200485806	185094080	A	C
1	rs7523448	185094277	T	G
1	rs117721797	185095047	G	A
1	rs147559930	185095458	A	G
1	rs12039541	185095483	G	C
1	rs12026308	185095907	T	G
1	rs12129018	185096221	G	A
1	rs142312349	185096278	A	G
1	rs538216833	185096510	G	A
1	rs552960324	185096555	C	T
1	rs12086086	185096576	G	C
1	rs4549995	185096627	G	A
1	rs184705515	185096677	A	G
1	rs113455517	185096722	G	T
1	rs189681131	185096839	T	C
1	rs180745174	185096840	A	G
1	rs545756894	185096945	T	A
1	rs138885238	185096971	T	C
1	rs143540853	185097172	A	G
1	rs528177508	185097234	A	G
1	rs550423827	185097557	T	C
1	rs41264588	185097959	T	G
1	rs578042000	185098017	G	T
1	rs567769163	185098092	G	A
1	rs41264590	185098098	A	T
1	rs186715591	185098102	C	T
1	rs531951047	185098170	C	T
1	rs10489582	185098246	A	T
1	rs12035433	185098316	G	A
1	rs76675280	185098467	C	T
1	rs79919395	185098927	G	A
1	rs570696400	185099427	C	T
1	rs532645099	185099503	C	G
1	rs77367604	185099723	A	G
1	rs145127755	185099832	G	A
1	rs527569335	185100048	C	T
1	rs147575584	185100257	A	G
1	rs193059166	185100535	G	A
1	rs558569523	185100599	T	C
1	rs185238654	185101071	A	G
1	rs576155579	185101200	A	G
1	rs113758766	185101402	A	C
1	rs113575812	185101483	G	C
1	rs112303380	185101602	C	T
1	rs570832178	185101612	T	C
1	rs150361239	185101634	C	T
1	rs367732833	185101638	A	G
1	rs191874958	185101657	T	A
1	rs12030778	185102041	A	T
1	rs141980826	185102490	T	C
1	rs569678296	185102710	A	T
1	rs536901280	185102729	G	T
1	rs555642683	185102769	T	A
1	rs113011165	185102771	G	C
1	rs561182562	185102814	C	T
1	rs10911680	185103014	G	A
1	rs12031837	185103081	A	T
1	rs142003889	185103083	G	A
1	rs12035073	185103113	G	A
1	rs182671820	185103386	T	C
1	rs77647456	185103678	C	T
1	rs144780517	185104122	C	G
1	rs140368900	185104269	T	C
1	rs112001337	185104318	A	C
1	rs571071892	185104376	T	C
1	rs111666701	185104404	T	C
1	rs61495015	185104534	C	T
1	rs115718875	185104710	T	C
1	rs188692869	185105369	T	C
1	rs78034856	185105486	C	G
1	rs547866683	185105812	G	T
1	rs532391895	185105855	T	C
1	rs12404644	185105892	T	G
1	rs726335	185106004	A	C
1	rs1407554	185106267	C	G
1	rs181554553	185106297	C	T
1	rs180844549	185106941	A	T
1	rs111383046	185107163	T	C
1	rs12046095	185107170	G	C
1	rs112021166	185107250	G	A
1	rs187936492	185107404	A	G
1	rs574604539	185107572	A	G
1	rs565261466	185107902	G	C
1	rs148367274	185107957	C	T
1	rs143233037	185107958	A	G
1	rs538392143	185108029	C	G
1	rs1208531	185108460	C	T
1	rs552454052	185108878	A	G
1	rs202141542	185109314	G	T
1	rs189401484	185109433	C	T
1	rs10911682	185109527	G	C
1	rs181429493	185109657	A	C
1	rs565729184	185109807	A	G
1	rs530136428	185109893	C	T
1	rs576136866	185109912	G	A
1	rs12566404	185110006	C	T
1	rs574552051	185110079	C	T
1	rs541924507	185110095	A	C
1	rs527725142	185110123	G	A
1	rs528947351	185110279	A	C
1	rs189771073	185110320	A	G
1	rs6424971	185110367	T	C
1	rs181465743	185110391	C	T
1	rs535544643	185110630	T	G
1	rs190623360	185110653	C	T
1	rs1322646	185110867	A	G
1	rs191167309	185110949	T	C
1	rs143412840	185111402	A	T
1	rs547116324	185111671	C	A
1	rs558008786	185112190	A	G
1	rs10797998	185112317	G	A
1	rs574344128	185112341	C	T
1	rs537391738	185112373	C	A
1	rs200802961	185113120	G	C
1	rs114355007	185113152	A	G
1	rs189937241	185113261	G	T
1	rs550465362	185113478	G	A
1	rs535930871	185113776	C	G
1	rs61826148	185113789	C	T
1	rs12037466	185113931	C	T
1	rs544542039	185114036	A	G
1	rs562663194	185114066	A	T
1	rs141645727	185114282	A	G
1	rs186208358	185114632	G	A
1	rs191568942	185114811	C	T
1	rs6684586	185114837	A	G
1	rs139992166	185115075	G	A
1	rs146741213	185115384	C	T
1	rs192466512	185115774	C	A
1	rs12401293	185115815	G	C
1	rs41264592	185116526	T	C
1	rs12043427	185116531	G	A
1	rs12043495	185116727	G	A
1	rs12043561	185116956	T	A
1	rs142290317	185117443	A	G
1	rs147876209	185117576	T	C
1	rs183747824	185117590	A	G
1	rs188125190	185117654	C	T
1	rs12037692	185117688	T	G
1	rs180882518	185117843	C	T
1	rs187062014	185117864	T	C
1	rs117192343	185117976	C	T
1	rs12041374	185118066	C	T
1	rs574615441	185118111	C	T
1	rs542174478	185118122	C	A
1	rs572651942	185118255	T	C
1	rs187095361	185118399	T	G
1	rs11588646	185118460	G	A
1	rs79431572	185118794	T	C
1	rs78911245	185119111	G	C
1	rs185512512	185119146	G	A
1	rs189533694	185119305	A	G
1	rs199632926	185119503	G	A
1	rs117998090	185119563	T	C
1	rs149481073	185119614	T	C
1	rs199981663	185119645	T	A
1	rs576768064	185119759	C	T
1	rs1544051	185119794	C	T
1	rs3753569	185119849	C	T
1	rs77714008	185120512	C	A
1	rs192188746	185120514	T	C
1	rs183974884	185120521	A	G
1	rs188751717	185120524	A	G
1	rs116379363	185120736	T	C
1	rs540565465	185120748	G	A
1	rs201570311	185120928	G	A
1	rs373581394	185120934	G	A
1	rs182596529	185121380	G	A
1	rs540135285	185121419	G	A
1	rs150557865	185121501	T	C
1	rs185143161	185121630	T	C
1	rs10489581	185121752	A	G
1	rs1407555	185122022	C	T
1	rs56107433	185122129	G	A
1	rs1407556	185122211	C	T
1	rs1407557	185122271	G	A
1	rs186269590	185122655	A	G
1	rs76377915	185122898	T	A
1	rs149799650	185123608	G	A
1	rs10737256	185123630	T	C
1	rs12141556	185123749	G	A
1	rs183894951	185123773	T	C
1	rs568010606	185124557	T	C
1	rs145336699	185124599	G	C
1	rs565845405	185124602	C	A
1	rs77183163	185124926	T	C
1	rs75049447	185125029	A	G
1	rs1544052	185125043	T	C
1	rs561707956	185125189	A	G
1	rs117627580	185125449	C	A
1	rs149214857	185125548	T	C
1	rs201372497	185125593	C	G
1	rs200297827	185125876	A	G
1	rs184462697	185125887	C	G
1	rs2273881	185126044	A	G
1	rs148349619	185126057	T	C
1	rs561180653	185126596	G	A
1	rs539814052	185126759	C	G
1	rs180944281	185126806	G	C
1	rs3806243	185126866	T	G
1	rs78981068	185126998	C	T
1	rs141554582	185127391	G	A
1	rs118117104	185127393	T	C
1	rs4579715	185127515	T	C
1	rs187677903	185127740	A	C
1	rs78655772	185128111	C	T
1	rs545554276	185128124	T	G
1	rs144095495	185128130	A	G
1	rs7548237	185128250	T	C
1	rs148667135	185128252	C	T
1	rs10911686	185128545	G	C
1	rs113433134	185128941	G	C
1	rs192622750	185128960	A	G
1	rs140035718	185128997	T	C
1	rs531804379	185129118	G	A
1	rs145766563	185129502	A	G
1	rs146703066	185129563	A	G
1	rs6699626	185129763	C	G
1	rs554613310	185129884	G	T
1	rs58633881	185129889	G	A
1	rs116310975	185130120	C	A
1	rs147982571	185130193	A	T
1	rs555117893	185130271	G	A
1	rs74584404	185130417	G	A
1	rs185416355	185130450	G	T
1	rs534008203	185131054	G	T
1	rs142822859	185131420	C	A
1	rs72741816	185131493	T	C
1	rs572275404	185131839	C	G
1	rs186366186	185131874	C	T
1	rs540088277	185131908	G	A
1	rs186791816	185132042	A	G
1	rs75585850	185132169	T	C
1	rs143913117	185132173	G	A
1	rs74458122	185132346	G	A
1	rs148719145	185132416	C	T
1	rs576051491	185132564	T	C
1	rs12408500	185132619	A	G
1	rs193036195	185132657	T	A
1	rs77582565	185132840	G	A
1	rs2146329	185132842	C	T
1	rs577509000	185133611	C	T
1	rs140313074	185133937	G	A
1	rs55744174	185134024	C	A
1	rs76986634	185134265	A	G
1	rs143015446	185135175	C	T
1	rs182389492	185135315	G	A
1	rs6695308	185135441	G	A
1	rs142885862	185135529	T	C
1	rs559661544	185135613	C	T
1	rs950327	185135745	G	A
1	rs189602600	185135879	A	C
1	rs548860869	185136048	T	A
1	rs72741817	185136050	A	T
1	rs114297036	185136231	C	G
1	rs72741819	185136299	T	C
1	rs61826150	185136304	A	G
1	rs80242868	185136358	G	A
1	rs6674490	185136458	A	C
1	rs79836281	185136549	C	T
1	rs577427076	185136651	G	A
1	rs144669476	185136705	A	C
1	rs74498838	185137004	G	T
1	rs140138479	185137201	A	G
1	rs115146251	185137257	C	A
1	rs56166198	185137461	T	A
1	rs10797999	185137628	T	C
1	rs78807629	185138021	G	A
1	rs187259159	185138064	G	A
1	rs77579277	185138069	T	C
1	rs184489187	185138189	G	A
1	rs556859317	185138249	G	A
1	rs145460398	185138326	T	G
1	rs557447982	185138463	C	A
1	rs570870504	185138790	T	C
1	rs117625280	185139206	T	C
1	rs72724103	185139353	A	G
1	rs76412198	185139381	C	T
1	rs185331535	185139456	T	C
1	rs143118960	185139639	A	G
1	rs190228873	185139643	T	C
1	rs529593186	185139725	A	T
1	rs10911687	185139864	G	A
1	rs192244474	185140604	A	T
1	rs12028809	185140662	G	A
1	rs79362358	185140741	G	A
1	rs548219502	185140867	G	A
1	rs187105768	185140873	G	T
1	rs115210717	185140931	G	A
1	rs140170072	185140992	T	C
1	rs530968884	185141017	G	T
1	rs569626569	185141114	T	C
1	rs184467573	185141272	G	A
1	rs149834323	185141324	C	T
1	rs41377350	185141408	T	G
1	rs148651147	185141493	C	T
1	rs72724104	185141581	G	A
1	rs6698122	185141827	G	A
1	rs113470400	185141963	A	G
1	rs57188163	185142152	A	G
1	rs564784577	185142265	A	G
1	rs10489580	185142332	A	G
1	rs548469129	185142488	T	C
1	rs72724108	185142588	T	A
1	rs573428620	185143042	A	G
1	rs149605169	185143175	T	C
1	rs537670443	185143242	G	A
1	rs187054038	185143369	T	C
1	rs141212294	185143567	C	T
1	rs10489579	185143721	G	A
1	rs145061188	185143969	A	G
1	rs563994271	185144360	T	G
1	rs538573367	185144639	T	C
1	rs10047141	185144654	G	A
1	rs553788481	185144866	C	T
1	rs535996509	185145392	C	T
1	rs140323063	185145453	G	C
1	rs531695016	185146183	G	A
1	rs529602392	185146334	C	T
1	rs78399838	185146785	A	C
1	rs192689633	185147116	T	A
1	rs12404187	185147274	G	A
1	rs12064379	185147294	G	T
1	rs111608814	185147456	C	G
1	rs77627682	185147598	A	G
1	rs143828551	185147728	T	C
1	rs115254479	185147734	C	T
1	rs1200608	185147847	T	A
1	rs563566376	185147901	C	A
1	rs74632946	185147960	T	A
1	rs193159042	185148003	C	G
1	rs75618433	185148509	T	C
1	rs1200609	185148884	C	A
1	rs186472186	185149177	T	G
1	rs12028408	185149263	C	T
1	rs202093257	185149563	C	T
1	rs76481441	185149945	T	A
1	rs140961717	185150577	A	G
1	rs187846926	185151321	A	G
1	rs1200610	185151378	G	T
1	rs550368544	185151430	G	A
1	rs12141722	185151670	A	G
1	rs571020631	185151832	A	T
1	rs535421065	185151995	T	C
1	rs564055695	185152149	C	T
1	rs12045671	185152450	A	G
1	rs117983290	185152602	A	C
1	rs180898450	185152849	A	G
1	rs78713621	185153000	G	A
1	rs543596251	185153086	A	C
1	rs79955105	185153200	T	C
1	rs146863136	185153707	A	G
1	rs77890989	185154074	G	T
1	rs547631196	185154269	G	A
1	rs565428168	185154272	C	T
1	rs79613567	185154323	C	G
1	rs74376801	185154349	G	A
1	rs55888604	185154497	C	T
1	rs560405298	185154730	G	A
1	rs192414696	185154761	A	G
1	rs77731194	185155128	C	G
1	rs115517671	185155271	A	T
1	rs148214712	185155464	C	G
1	rs187226608	185155809	G	A
1	rs114648155	185155815	A	G
1	rs538845737	185155917	A	G
1	rs567079455	185155927	T	C
1	rs576527997	185155980	A	G
1	rs537042250	185156015	G	T
1	rs61537994	185156161	G	A
1	rs530663663	185156358	G	A
1	rs183885649	185156380	G	T
1	rs533835936	185156453	G	C
1	rs528107684	185156456	A	C
1	rs546874863	185156464	C	T
1	rs80019845	185156474	A	G
1	rs538833708	185156476	C	T
1	rs550792522	185156480	C	T
1	rs537581444	185156816	T	A
1	rs534709356	185156910	A	G
1	rs144152953	185156964	A	G
1	rs10798000	185157131	A	C
1	rs146019192	185157182	G	A
1	rs182561079	185157340	T	A
1	rs544891595	185157495	T	A
1	rs552980361	185157644	G	A
1	rs7512290	185157700	C	T
1	rs185338014	185158003	G	A
1	rs145775110	185158065	G	C
1	rs180765335	185158364	T	C
1	rs76893862	185158554	A	C
1	rs547674654	185159005	C	G
1	rs191730748	185159123	A	G
1	rs183147955	185159431	G	A
1	rs187073825	185159527	G	A
1	rs530124171	185159930	A	G
1	rs78966196	185160155	G	A
1	rs78464182	185160199	C	T
1	rs79487768	185160599	C	T
1	rs192328720	185160782	C	T
1	rs72724115	185160876	G	A
1	rs76977168	185160989	G	A
1	rs553384960	185160994	G	A
1	rs565617057	185161011	T	G
1	rs142319208	185161175	T	A
1	rs542231768	185161212	G	A
1	rs75009269	185161270	G	T
1	rs72724116	185161410	T	C
1	rs78719864	185161528	T	C
1	rs574967527	185161874	A	G
1	rs143410957	185162023	A	G
1	rs117400440	185162057	G	A
1	rs117829093	185162229	A	G
1	rs566178035	185162594	A	C
1	rs117134342	185162633	C	T
1	rs139330230	185162694	G	A
1	rs150010172	185162762	G	A
1	rs184438712	185162789	A	G
1	rs1969750	185162819	T	G
1	rs533074051	185162883	T	C
1	rs544660106	185162887	G	T
1	rs530430635	185162930	A	G
1	rs188534899	185162936	C	T
1	rs189279649	185163095	C	T
1	rs79879089	185163101	T	G
1	rs553182519	185163238	G	C
1	rs6424972	185163498	T	G
1	rs75614245	185163796	G	A
1	rs142350389	185163884	C	T
1	rs180962030	185163895	A	G
1	rs147966256	185164091	T	C
1	rs183020879	185164107	A	C
1	rs141848966	185164294	T	C
1	rs540486613	185164365	C	G
1	rs565041504	185164366	C	T
1	rs7522617	185164378	A	G
1	rs567291691	185164579	T	C
1	rs530298032	185164580	A	G
1	rs547266007	185164589	C	A
1	rs554708720	185164737	T	C
1	rs117443436	185164903	C	T
1	rs182712336	185165192	G	C
1	rs551280375	185165312	A	G
1	rs569427427	185165348	A	G
1	rs137923125	185165540	T	G
1	rs142384556	185165617	G	A
1	rs189652743	185165815	T	C
1	rs558639459	185166129	A	G
1	rs537854194	185166163	A	G
1	rs536503138	185166208	G	A
1	rs574422780	185166220	G	T
1	rs144575313	185166326	A	G
1	rs148457607	185166785	G	A
1	rs141717594	185166817	G	T
1	rs140801376	185166923	C	T
1	rs144658860	185166951	C	T
1	rs139822928	185167142	T	C
1	rs150064704	185167243	A	G
1	rs143331572	185167516	T	G
1	rs186455170	185167696	T	C
1	rs146463744	185167713	A	T
1	rs116929783	185167758	T	C
1	rs116404242	185167812	C	G
1	rs565820530	185167896	G	T
1	rs201342281	185167907	T	G
1	rs144629110	185167995	T	G
1	rs569783763	185168034	A	T
1	rs150380033	185168226	G	T
1	rs535919292	185168619	G	T
1	rs148512705	185168655	G	T
1	rs142768158	185168757	A	C
1	rs187849043	185168926	G	C
1	rs534764557	185168959	T	C
1	rs191953562	185169021	C	T
1	rs139971921	185169033	T	C
1	rs528286906	185169133	T	C
1	rs13374547	185169173	A	G
1	rs117891014	185169449	A	G
1	rs544971346	185169480	C	G
1	rs146845228	185169805	T	G
1	rs192780060	185169900	G	C
1	rs143276913	185169941	T	C
1	rs184768705	185170134	T	C
1	rs186972406	185170307	G	A
1	rs564902221	185170351	G	C
1	rs117001540	185170359	C	T
1	rs117468147	185170362	A	G
1	rs539279203	185170418	A	G
1	rs6670117	185170474	T	C
1	rs189615544	185170591	A	G
1	rs558823808	185170660	T	C
1	rs78779703	185170828	A	T
1	rs566302470	185171089	T	G
1	rs111545687	185171113	A	C
1	rs543984936	185171173	T	C
1	rs561474678	185171201	T	A
1	rs540650419	185171205	A	T
1	rs75732400	185171267	G	A
1	rs192113741	185171306	G	A
1	rs146069377	185171337	C	G
1	rs138838055	185171409	G	A
1	rs556050246	185171649	T	A
1	rs6698109	185171869	G	A
1	rs184050323	185172478	A	G
1	rs117805872	185172484	G	A
1	rs138202534	185172494	C	G
1	rs2025228	185172560	A	G
1	rs2025227	185172575	A	C
1	rs369963841	185172715	T	C
1	rs6677244	185172748	T	C
1	rs2050566	185173037	G	A
1	rs549403501	185173222	A	G
1	rs559089342	185173350	T	C
1	rs12087053	185173395	T	C
1	rs61824086	185173647	T	G
1	rs76374689	185173707	G	T
1	rs547659905	185173738	C	A
1	rs140178906	185173791	A	G
1	rs533137684	185173811	A	C
1	rs199654861	185173856	G	A
1	rs2890041	185174207	T	A
1	rs555957101	185174246	G	A
1	rs115999024	185174538	C	T
1	rs563424463	185174564	T	G
1	rs530734101	185174575	C	A
1	rs190248253	185174781	A	G
1	rs76482211	185174841	T	A
1	rs180820344	185174848	G	C
1	rs79462024	185174849	A	T
1	rs191053424	185174944	A	G
1	rs7540216	185175016	T	C
1	rs189142465	185175263	T	G
1	rs191443761	185175277	C	T
1	rs567867137	185175341	A	G
1	rs2295950	185175837	C	A
1	rs2146328	185176015	G	A
1	rs77913605	185176323	C	G
1	rs7543962	185176395	A	G
1	rs190710624	185176829	A	T
1	rs12142042	185176981	T	C
1	rs76415083	185177319	G	A
1	rs138903021	185177373	G	A
1	rs78337204	185177380	G	A
1	rs548133577	185177503	A	G
1	rs74949353	185177791	A	G
1	rs138725622	185177858	A	G
1	rs10911690	185177891	A	T
1	rs73068833	185177915	G	A
1	rs185471352	185178067	G	A
1	rs76828943	185178070	C	T
1	rs537633738	185178131	T	C
1	rs7533198	185178151	A	G
1	rs536710046	185178299	C	T
1	rs115758468	185178435	T	C
1	rs189050741	185178451	T	G
1	rs139746664	185178455	T	C
1	rs535337727	185178793	C	T
1	rs148758084	185178817	C	A
1	rs558966491	185178820	C	T
1	rs7556183	185178932	C	A
1	rs563699413	185179168	C	T
1	rs144182172	185179552	A	G
1	rs556793416	185179615	G	A
1	rs545486245	185179744	T	A
1	rs188697412	185179847	G	A
1	rs192655135	185179913	A	G
1	rs573588866	185180540	G	A
1	rs76643125	185180544	T	C
1	rs184605705	185180563	G	A
1	rs189975793	185180576	T	C
1	rs557506939	185180661	T	C
1	rs531683668	185180675	A	G
1	rs572488724	185180901	C	T
1	rs540164338	185180948	C	A
1	rs377423529	185181147	A	G
1	rs562657516	185181194	C	G
1	rs180786108	185181305	A	T
1	rs10453829	185181484	G	C
1	rs145629755	185181508	C	A
1	rs186271386	185181514	T	G
1	rs74507001	185181527	T	C
1	rs560942098	185182113	G	C
1	rs190529615	185182162	T	G
1	rs75771543	185182687	G	A
1	rs556961777	185182938	C	T
1	rs149396708	185183210	A	G
1	rs187809092	185183527	A	G
1	rs571400703	185183616	A	C
1	rs549654714	185183875	C	T
1	rs77819057	185183908	A	G
1	rs140387575	185184031	C	T
1	rs3766719	185184161	C	T
1	rs1415072	185184233	C	T
1	rs144246782	185184264	C	T
1	rs565501753	185184350	A	C
1	rs147771462	185184442	T	C
1	rs75810686	185184515	G	A
1	rs548056203	185184550	C	G
1	rs79911479	185184691	T	A
1	rs539081449	185184706	G	A
1	rs180951894	185184736	A	T
1	rs547551550	185184784	T	C
1	rs7552662	185184823	T	C
1	rs184780416	185185357	G	A
1	rs61824090	185185397	T	C
1	rs573285709	185185677	C	A
1	rs142698405	185185819	T	C
1	rs117439521	185186149	A	T
1	rs191608285	185186237	C	A
1	rs77609322	185186434	T	C
1	rs74568388	185186436	G	A
1	rs181089978	185186501	G	C
1	rs556432837	185186511	A	G
1	rs118087009	185186573	T	C
1	rs527427355	185187009	C	T
1	rs548653226	185187074	A	G
1	rs535680560	185187088	A	C
1	rs189571870	185187119	T	C
1	rs140605323	185187140	C	A
1	rs543350073	185187191	T	C
1	rs527736025	185187400	C	T
1	rs72724117	185187536	A	G
1	rs187658513	185187682	G	A
1	rs575927758	185187851	A	T
1	rs543441542	185187923	C	T
1	rs571529563	185187982	C	T
1	rs188501489	185188748	G	A
1	rs76530061	185188767	C	T
1	rs6660169	185188793	C	T
1	rs543519409	185189030	A	G
1	rs79523678	185189507	G	A
1	rs184786230	185189521	G	T
1	rs534632735	185189584	G	A
1	rs116878432	185189611	C	T
1	rs187236473	185190035	A	G
1	rs533625809	185190055	C	A
1	rs545389842	185190056	C	T
1	rs531178930	185190071	C	T
1	rs528211936	185190096	C	T
1	rs546547372	185190098	C	T
1	rs111558564	185190172	T	C
1	rs541166851	185190319	C	T
1	rs553294383	185190324	C	T
1	rs541316983	185190609	G	A
1	rs75212252	185190643	A	G
1	rs76415294	185190644	A	C
1	rs183898775	185190691	G	T
1	rs550835785	185190752	A	G
1	rs182572267	185190874	T	C
1	rs561427494	185191342	G	T
1	rs181770756	185191417	T	G
1	rs144312580	185191615	A	G
1	rs74391277	185191617	C	G
1	rs117045431	185191761	G	A
1	rs555328932	185191970	A	G
1	rs77382172	185192071	T	C
1	rs57731138	185192123	A	T
1	rs6673303	185192294	C	T
1	rs35291294	185192411	A	G
1	rs75158961	185192602	T	C
1	rs555870978	185192613	C	A
1	rs530239007	185192970	A	C
1	rs368114092	185193028	A	G
1	rs118164233	185193147	A	G
1	rs541353590	185193404	T	C
1	rs12406867	185193454	A	G
1	rs77732195	185193531	G	A
1	rs117543714	185193558	T	C
1	rs12137767	185193824	G	T
1	rs557488768	185194156	T	G
1	rs149746185	185194216	C	A
1	rs1591585	185194371	G	C
1	rs12024023	185194409	G	C
1	rs75048203	185194800	C	G
1	rs555726067	185194900	G	A
1	rs115876087	185194937	A	G
1	rs192393857	185195056	T	C
1	rs529579975	185195326	C	T
1	rs77430591	185195578	T	C
1	rs577801194	185195825	A	C
1	rs546275372	185195867	A	T
1	rs576014376	185195951	T	C
1	rs3766717	185195953	T	C
1	rs190514526	185196041	C	T
1	rs567162466	185196317	G	A
1	rs556758160	185196541	A	G
1	rs6698620	185196561	G	A
1	rs6674689	185196765	T	C
1	rs78252220	185196766	A	G
1	rs77984183	185196901	A	G
1	rs117747344	185196986	A	G
1	rs116981769	185197001	C	T
1	rs11586730	185197301	A	G
1	rs35995990	185197330	C	T
1	rs35567636	185197332	C	T
1	rs192059640	185197520	G	A
1	rs79046836	185197938	T	C
1	rs564843868	185198001	A	T
1	rs142563976	185198067	G	T
1	rs78376612	185198142	A	G
1	rs74850292	185198208	T	G
1	rs73068840	185198360	A	G
1	rs562145918	185198434	T	C
1	rs149482980	185198449	T	G
1	rs546763226	185198546	C	T
1	rs571736671	185198612	G	C
1	rs148197818	185198734	A	G
1	rs141136173	185198751	G	C
1	rs534365882	185198760	T	C
1	rs114412593	185198867	A	G
1	rs541740044	185198918	T	A
1	rs560432319	185198936	C	T
1	rs117501281	185198998	G	C
1	rs564278288	185199010	G	A
1	rs77146643	185199150	T	A
1	rs534225561	185199187	C	T
1	rs574338994	185199325	G	A
1	rs192185828	185199530	C	T
1	rs564268372	185199820	G	A
1	rs562965313	185199886	G	T
1	rs571991461	185200169	C	T
1	rs77263906	185200315	G	A
1	rs149801758	185200528	T	C
1	rs528975738	185200533	G	A
1	rs3753568	185200548	G	T
1	rs369660193	185200838	G	A
1	rs145337517	185200904	G	C
1	rs543804032	185201024	A	G
1	rs12096987	185201061	C	T
1	rs74733277	185201074	T	C
1	rs80166081	185201424	G	T
1	rs186419668	185201692	C	T
1	rs559997667	185201720	A	G
1	rs533050021	185201951	T	C
1	rs534920086	185202152	A	C
1	rs537019700	185202441	T	G
1	rs150119846	185202504	G	A
1	rs578231526	185202597	T	G
1	rs530652866	185202674	T	G
1	rs571090259	185202775	C	T
1	rs563452085	185202887	T	A
1	rs555468037	185202899	A	G
1	rs7553819	185202945	G	A
1	rs145230009	185202961	T	C
1	rs142665582	185203037	G	A
1	rs146017104	185203167	T	C
1	rs546664330	185203171	T	C
1	rs148669312	185203214	A	G
1	rs141244192	185203595	A	G
1	rs562520721	185203615	A	T
1	rs12240119	185203725	G	T
1	rs61573899	185203840	A	G
1	rs139299001	185203886	T	C
1	rs551288501	185203901	G	A
1	rs145387987	185204068	A	C
1	rs145851288	185204539	T	C
1	rs113009200	185204548	T	A
1	rs556870983	185204554	C	A
1	rs575498111	185204566	T	G
1	rs545686498	185204569	C	T
1	rs563965435	185204579	A	G
1	rs550716126	185204584	T	A
1	rs534012902	185204585	A	G
1	rs540002697	185204716	T	C
1	rs77776300	185205089	C	A
1	rs12240005	185205209	A	G
1	rs548499483	185205297	G	A
1	rs566708425	185205316	G	T
1	rs568010879	185205478	A	G
1	rs567142093	185205480	G	A
1	rs555677850	185205488	T	G
1	rs545995151	185205561	C	T
1	rs577256868	185205640	T	C
1	rs75239945	185205974	C	T
1	rs142313441	185205999	G	A
1	rs111704270	185206135	G	A
1	rs115929513	185206152	G	A
1	rs138633907	185206304	G	A
1	rs79403093	185206320	G	A
1	rs10218496	185206384	G	A
1	rs540039299	185206934	G	A
1	rs528991889	185207233	T	C
1	rs17519029	185207427	A	T
1	rs79724332	185207498	T	G
1	rs78522426	185207865	C	G
1	rs74388468	185207866	T	G
1	rs7550586	185207966	G	T
1	rs75900900	185207995	A	T
1	rs7550599	185208012	A	T
1	rs75988160	185208220	G	A
1	rs115700210	185208334	C	G
1	rs549647765	185208458	G	C
1	rs951428	185208581	T	C
1	rs78610488	185208637	G	A
1	rs144048964	185208701	G	A
1	rs10494582	185208761	G	A
1	rs533244244	185209159	C	T
1	rs76263253	185209231	G	T
1	rs542171533	185209687	G	A
1	rs572795516	185209780	C	T
1	rs148283991	185210118	A	G
1	rs189425249	185210207	C	G
1	rs77517183	185210383	G	C
1	rs572537537	185210554	T	C
1	rs77511037	185210681	G	C
1	rs561250853	185210953	T	A
1	rs77813880	185211013	C	A
1	rs80182967	185211165	T	C
1	rs75752904	185211246	A	G
1	rs118030346	185211270	T	C
1	rs143592400	185211278	A	G
1	rs189877526	185211428	A	G
1	rs558275641	185211437	A	G
1	rs117823221	185211499	G	A
1	rs77607613	185211534	C	G
1	rs16823859	185211545	G	A
1	rs77915199	185211576	A	G
1	rs75592197	185211577	A	C
1	rs7515757	185211616	A	T
1	rs569547578	185211647	C	T
1	rs74134446	185211679	A	C
1	rs77926669	185211769	C	A
1	rs574806495	185212099	T	A
1	rs74794196	185212186	G	A
1	rs74401208	185212208	G	A
1	rs190218905	185212275	T	C
1	rs75315812	185212301	C	T
1	rs537416402	185212363	T	C
1	rs75938331	185212433	A	G
1	rs78156411	185212486	C	T
1	rs75208186	185212679	G	T
1	rs2383269	185212686	C	T
1	rs527847167	185212697	T	C
1	rs17578483	185212823	G	A
1	rs187574432	185212891	C	A
1	rs113993921	185212920	T	A
1	rs16823862	185212965	C	T
1	rs539207904	185212973	A	C
1	rs187136861	185213113	C	T
1	rs556115612	185213125	T	C
1	rs1336752	185213160	T	C
1	rs143780212	185213433	C	A
1	rs80257778	185213460	G	A
1	rs75664812	185213524	A	G
1	rs567559184	185213938	G	C
1	rs77148424	185214003	A	C
1	rs79403277	185214042	A	G
1	rs6424974	185214058	G	A
1	rs76659118	185214062	C	T
1	rs561717050	185214080	A	G
1	rs192758162	185214220	T	C
1	rs77321418	185214264	G	T
1	rs78607113	185214358	G	A
1	rs10911693	185214512	C	T
1	rs74345515	185214526	T	G
1	rs568180906	185214595	C	T
1	rs190773764	185214636	C	T
1	rs79224024	185214725	A	G
1	rs145463465	185214952	T	G
1	rs148813477	185214953	T	C
1	rs74877698	185214969	T	C
1	rs547909052	185215173	C	T
1	rs7516303	185215180	A	G
1	rs75241953	185215414	C	T
1	rs953702	185215479	A	G
1	rs953701	185215489	A	G
1	rs575173682	185215812	A	G
1	rs188516489	185215839	A	G
1	rs185491421	185216065	T	G
1	rs188053225	185216198	G	C
1	rs77661303	185216199	G	A
1	rs556534387	185216388	T	C
1	rs181021153	185216477	A	G
1	rs560800496	185216480	C	G
1	rs564964047	185216669	C	T
1	rs533466089	185216676	T	G
1	rs74410240	185216828	C	T
1	rs528817196	185216884	C	A
1	rs76555150	185217167	A	T
1	rs192489595	185217290	T	C
1	rs558710307	185217376	G	A
1	rs183381347	185217448	G	A
1	rs531042506	185217507	T	C
1	rs550781906	185218044	A	T
1	rs568575674	185218049	A	G
1	rs577075030	185218324	T	C
1	rs543189910	185218608	G	A
1	rs573112683	185218693	T	G
1	rs541234012	185218725	T	C
1	rs79615244	185219008	T	C
1	rs142189431	185219072	G	A
1	rs146364373	185219077	C	T
1	rs76627122	185219139	G	A
1	rs182962805	185219284	A	G
1	rs12119471	185219296	A	G
1	rs7413268	185219370	T	C
1	rs117699949	185219660	T	C
1	rs12135172	185219680	T	C
1	rs151160552	185219881	G	A
1	rs534327485	185219915	T	C
1	rs12120377	185219992	A	G
1	rs193295042	185220076	G	T
1	rs9662070	185220082	G	A
1	rs12127840	185220087	G	A
1	rs184747498	185220139	A	G
1	rs531283774	185220140	A	G
1	rs568325014	185220327	T	A
1	rs539268173	185220405	G	A
1	rs192197083	185220415	A	T
1	rs11804662	185220930	T	A
1	rs180836554	185220932	A	T
1	rs547631991	185220964	C	T
1	rs533124409	185220995	G	A
1	rs569658080	185221224	T	A
1	rs7540988	185221248	T	A
1	rs535489697	185221362	C	T
1	rs554397171	185221363	A	G
1	rs572672010	185221376	A	G
1	rs558420960	185221500	T	C
1	rs549823288	185221856	C	T
1	rs568463582	185221926	T	C
1	rs535812437	185222142	T	G
1	rs12029149	185222396	G	A
1	rs566346883	185222575	C	T
1	rs570547088	185222691	A	T
1	rs558378166	185222809	T	C
1	rs537647546	185222820	G	A
1	rs573673048	185222866	G	A
1	rs201999417	185223026	G	A
1	rs530570489	185223057	C	T
1	rs529402019	185223812	G	A
1	rs144157446	185223903	C	T
1	rs141859729	185224024	C	T
1	rs10911696	185224519	G	A
1	rs10911697	185224813	T	C
1	rs551816552	185225059	T	C
1	rs531262190	185225640	T	C
1	rs147772141	185225705	T	C
1	rs28875322	185225868	C	G
1	rs377224753	185225898	C	G
1	rs58685423	185226078	T	C
1	rs570060976	185226235	G	T
1	rs537138901	185226241	A	G
1	rs568549523	185226287	C	T
1	rs367972158	185226379	G	C
1	rs61824144	185226456	C	T
1	rs570490424	185226484	A	G
1	rs561388397	185226493	C	A
1	rs528814158	185226497	T	C
1	rs371401959	185226516	T	C
1	rs141197754	185226542	G	C
1	rs568611782	185226570	A	G
1	rs575047435	185226622	A	G
1	rs538042851	185226633	A	C
1	rs7535064	185226634	C	G
1	rs187723693	185226638	A	G
1	rs573455219	185226654	T	C
1	rs7512245	185226751	G	A
1	rs190801681	185226785	T	C
1	rs577134014	185226797	T	C
1	rs144531646	185226837	C	G
1	rs7535261	185226838	T	G
1	rs117715721	185226866	T	C
1	rs552219588	185226885	A	G
1	rs11804954	185226902	G	A
1	rs150346575	185226917	T	C
1	rs552235240	185227289	G	T
1	rs115440955	185227404	T	C
1	rs543708315	185227413	T	C
1	rs59611551	185227537	C	T
1	rs184816304	185227736	G	T
1	rs6666742	185227886	A	G
1	rs60064915	185227910	G	A
1	rs58292874	185227977	C	A
1	rs113794551	185228436	T	C
1	rs145907101	185228472	G	A
1	rs555096492	185228496	A	G
1	rs72724123	185228770	T	A
1	rs564227690	185228832	G	A
1	rs75079437	185228998	C	T
1	rs186397963	185229245	T	A
1	rs11802738	185229285	A	G
1	rs190913198	185229296	T	C
1	rs77981559	185229481	T	C
1	rs529240701	185229569	A	G
1	rs7539658	185229801	C	T
1	rs78326991	185229924	T	C
1	rs567370858	185230025	T	C
1	rs79875803	185230197	G	T
1	rs569544825	185230341	T	C
1	rs562003873	185230419	A	T
1	rs558343561	185230666	A	G
1	rs187737429	185230701	G	A
1	rs567231735	185230745	G	A
1	rs883753	185230850	T	G
1	rs183264040	185231211	G	A
1	rs6679946	185231518	T	C
1	rs6680028	185231572	T	C
1	rs184782725	185231942	A	G
1	rs554457292	185231967	A	G
1	rs2095610	185231987	C	T
1	rs112701777	185232065	A	G
1	rs76454971	185232156	C	T
1	rs115458904	185232174	T	C
1	rs2378910	185232251	A	G
1	rs568873459	185232331	C	T
1	rs112310439	185232440	A	G
1	rs146808330	185232659	T	C
1	rs539167561	185232721	A	G
1	rs557186156	185232826	T	C
1	rs190099099	185232911	A	G
1	rs573232895	185233085	C	A
1	rs74847919	185233359	T	G
1	rs181799215	185233404	G	A
1	rs16823869	185233470	T	C
1	rs537648828	185233519	G	A
1	rs186416479	185233802	T	C
1	rs552455311	185234454	T	A
1	rs72724125	185234483	T	A
1	rs112181792	185234543	C	T
1	rs558797221	185234753	T	C
1	rs541909227	185235094	T	C
1	rs564387907	185235286	C	G
1	rs549942688	185235296	T	C
1	rs191752690	185235344	T	C
1	rs183577911	185235397	T	C
1	rs188226773	185235442	T	C
1	rs191937072	185235487	C	T
1	rs116315946	185235535	G	T
1	rs186630950	185235931	T	G
1	rs191481662	185236040	T	G
1	rs531737103	185236126	A	G
1	rs72724127	185236159	A	G
1	rs74729345	185236165	A	G
1	rs568153463	185236389	T	C
1	rs1889976	185236512	A	G
1	rs564627969	185236785	G	T
1	rs550185198	185236865	A	C
1	rs111547692	185236930	T	G
1	rs540025789	185237197	T	C
1	rs574124982	185237542	G	C
1	rs16823875	185237637	G	A
1	rs185366849	185237902	G	A
1	rs551983928	185237941	A	T
1	rs569648890	185237942	T	A
1	rs534340309	185238073	T	C
1	rs185542487	185238133	T	C
1	rs6685627	185238201	T	G
1	rs7539121	185238206	C	G
1	rs543243988	185238216	T	C
1	rs188046698	185238407	T	G
1	rs567040584	185238471	T	C
1	rs143352953	185238511	G	T
1	rs75717898	185238512	G	T
1	rs7539575	185238669	A	G
1	rs553373886	185238755	G	A
1	rs142846033	185238808	C	A
1	rs531101235	185238943	G	A
1	rs550821823	185239208	G	T
1	rs16823884	185239397	G	A
1	rs77215227	185239490	C	A
1	rs7542721	185239795	T	C
1	rs78745917	185240427	T	C
1	rs12041704	185240474	G	A
1	rs149583877	185240506	T	C
1	rs199968097	185240540	C	A
1	rs58031282	185240571	G	T
1	rs142755178	185240581	G	A
1	rs75265166	185240645	C	T
1	rs75216484	185240670	A	G
1	rs527468896	185240796	T	A
1	rs551066781	185241060	T	C
1	rs182695662	185241155	A	C
1	rs75506377	185241176	A	G
1	rs16823891	185241273	C	G
1	rs79721163	185241410	T	C
1	rs66569828	185241793	G	A
1	rs192192265	185241897	A	G
1	rs368927757	185242175	G	A
1	rs543246376	185242417	G	A
1	rs146244126	185242563	A	G
1	rs548167855	185242610	A	G
1	rs180856501	185242674	T	A
1	rs113600853	185243052	A	G
1	rs181942867	185243201	A	T
1	rs576316312	185243238	G	T
1	rs543211805	185243328	A	T
1	rs181682621	185243853	G	C
1	rs75305563	185243881	G	T
1	rs148724134	185243887	G	A
1	rs564619441	185243898	T	C
1	rs10798002	185244568	C	A
1	rs116038944	185244675	C	T
1	rs544761551	185244717	C	A
1	rs75923739	185244834	C	T
1	rs10911700	185245047	A	G
1	rs116096037	185245948	T	C
1	rs569428240	185246102	T	G
1	rs548614124	185246201	C	T
1	rs75441804	185246484	A	G
1	rs192033281	185246767	C	G
1	rs112527482	185246804	T	C
1	rs538808482	185246809	G	A
1	rs184478741	185246910	C	T
1	rs537503625	185246914	T	C
1	rs180985554	185247206	G	T
1	rs12136040	185247251	C	T
1	rs139326046	185247260	A	G
1	rs78259756	185247269	G	A
1	rs34611062	185247468	C	G
1	rs553133735	185247474	A	G
1	rs184820762	185247512	G	A
1	rs57977436	185247553	T	A
1	rs10798003	185247794	A	G
1	rs115764404	185247993	T	C
1	rs114152166	185248272	T	G
1	rs77302877	185248433	T	C
1	rs111233198	185248434	A	G
1	rs3766716	185248876	A	G
1	rs1336753	185249214	C	G
1	rs147738644	185249228	A	G
1	rs78777012	185249804	G	A
1	rs553758986	185250007	G	T
1	rs79126575	185250082	A	G
1	rs575837829	185250209	C	T
1	rs113438179	185250354	G	T
1	rs560620991	185250453	G	A
1	rs568173548	185250743	T	C
1	rs557655310	185250926	G	A
1	rs560449128	185251427	T	C
1	rs80158091	185251681	T	C
1	rs184985296	185251904	A	T
1	rs148234829	185251925	T	C
1	rs147475244	185252082	A	G
1	rs139897340	185252473	T	G
1	rs74936657	185252558	G	A
1	rs534549924	185252574	T	C
1	rs572617128	185252836	G	A
1	rs146203975	185253005	C	T
1	rs113411419	185253231	A	C
1	rs77766520	185253300	T	C
1	rs567477166	185253658	T	C
1	rs7537341	185253790	G	T
1	rs75219458	185253821	G	T
1	rs75040897	185253866	A	G
1	rs563075687	185254304	C	G
1	rs145229704	185254383	T	C
1	rs140883480	185254967	G	C
1	rs577799362	185255008	T	G
1	rs147491411	185255395	A	G
1	rs138379488	185255695	T	C
1	rs144232978	185255963	C	T
1	rs141583872	185256100	C	T
1	rs536882731	185256406	A	G
1	rs77136094	185256490	A	G
1	rs59035619	185256708	A	G
1	rs78263586	185256749	C	T
1	rs12135769	185257061	C	T
1	rs74863225	185257062	C	T
1	rs558708093	185257521	A	G
1	rs146706385	185257868	G	A
1	rs144016310	185258038	G	T
1	rs3766713	185258527	C	T
1	rs116082432	185258641	G	A
1	rs181054112	185258680	G	A
1	rs188035419	185258709	G	A
1	rs576966201	185258929	T	A
1	rs562854650	185258950	A	G
1	rs571063130	185259261	G	A
1	rs183410239	185259312	T	G
1	rs535137705	185259383	C	T
1	rs143198514	185259632	A	G
1	rs2378909	185259731	G	A
1	rs200005543	185259915	G	A
1	rs41264596	185259951	G	T
1	rs76543075	185260071	G	A
1	rs536885696	185260315	G	C
1	rs146981230	185260363	G	C
1	rs74974402	185260415	G	T
1	rs78896348	185260463	T	C
1	rs111321952	185260515	A	T
1	rs193207543	185260652	C	T
1	rs78049501	185261207	T	G
1	rs2152707	185261231	A	T
1	rs540690711	185261517	T	A
1	rs563592055	185261772	G	T
1	rs116283067	185261781	G	A
1	rs549278662	185261862	T	C
1	rs149344643	185261963	T	C
1	rs6682891	185262181	G	C
1	rs551875168	185262799	C	T
1	rs569916728	185262852	G	A
1	rs72724131	185263310	C	G
1	rs10752947	185263628	C	G
1	rs567334911	185263656	C	T
1	rs181713920	185263759	C	G
1	rs114835610	185263842	C	T
1	rs183014377	185263862	G	A
1	rs57960155	185264003	C	T
1	rs140107516	185264091	G	C
1	rs17519658	185264208	C	T
1	rs114314471	185264221	C	G
1	rs16823894	185264401	C	T
1	rs536316438	185264502	G	A
1	rs76142148	185264548	G	A
1	rs183939409	185264572	A	C
1	rs150950646	185264700	T	C
1	rs139479257	185264734	A	G
1	rs10798004	185265149	A	G
1	rs115026714	185265159	G	A
1	rs566618579	185265232	T	A
1	rs533763867	185265321	T	G
1	rs7123	185265711	C	T
1	rs186995402	185265928	A	G
1	rs74605066	185266050	T	A
1	rs79998653	185266643	T	G
1	rs10174	185267114	G	A
1	rs201207673	185267193	T	G
1	rs34405206	185267281	T	C
1	rs78604648	185267671	A	G
1	rs80222740	185267713	T	C
1	rs181593995	185268030	A	T
1	rs535336612	185268133	G	A
1	rs565522976	185268221	A	G
1	rs115401282	185268389	A	G
1	rs538346353	185268473	C	T
1	rs78707097	185268570	T	A
1	rs375236897	185268619	A	C
1	rs75303450	185268631	C	G
1	rs547268729	185268725	C	G
1	rs551247511	185268797	G	T
1	rs139263536	185269440	C	G
1	rs138170199	185269532	T	C
1	rs539708977	185269546	T	C
1	rs143068443	185269563	A	G
1	rs144406498	185269639	C	T
1	rs16823897	185269857	A	G
1	rs10798006	185269916	C	T
1	rs117705891	185270335	A	G
1	rs78284951	185270343	A	G
1	rs79119546	185270845	G	A
1	rs113756096	185271129	A	T
1	rs183964368	185271242	G	T
1	rs74890596	185271882	A	G
1	rs1208517	185272483	T	C
1	rs10911702	185272594	G	T
1	rs114644311	185273271	G	C
1	rs76491390	185273594	T	A
1	rs74611485	185273645	T	G
1	rs80091182	185273663	C	G
1	rs573437399	185273702	A	G
1	rs77209617	185274198	T	A
1	rs562578376	185274460	G	T
1	rs72724134	185275011	A	G
1	rs534009530	185275357	G	A
1	rs145178537	185275415	A	G
1	rs186662950	185276192	T	C
1	rs563481515	185276990	C	T
1	rs41264598	185277169	T	G
1	rs554125377	185277556	T	C
1	rs190516914	185277588	G	A
1	rs77621123	185277711	C	T
1	rs193089984	185278052	T	C
1	rs199794084	185278113	C	G
1	rs139483777	185278176	C	T
1	rs76422486	185278329	G	A
1	rs7531423	185278412	G	A
1	rs17566612	185278414	C	T
1	rs74846319	185278749	T	A
1	rs75550229	185278781	T	C
1	rs181046458	185278819	C	T
1	rs188031359	185278948	A	G
1	rs192132249	185279228	G	T
1	rs12026391	185279353	G	A
1	rs542959947	185279408	G	A
1	rs114488163	185279452	A	G
1	rs146571025	185279629	T	A
1	rs1208518	185279655	T	C
1	rs182577187	185279731	C	T
1	rs558718737	185279914	T	G
1	rs3843265	185279931	A	G
1	rs80142244	185280050	A	T
1	rs11811583	185280082	T	G
1	rs182451533	185280348	T	C
1	rs74765218	185280562	G	C
1	rs149008024	185280712	G	A
1	rs575222813	185280730	T	C
1	rs3895195	185280833	T	C
1	rs80241019	185280862	C	T
1	rs72724135	185281278	A	G
1	rs185711716	185281512	T	C
1	rs6687946	185281739	G	A
1	rs529719835	185281787	G	T
1	rs143467073	185282281	A	G
1	rs556767031	185282608	G	T
1	rs147140318	185282740	T	C
1	rs17640824	185283119	G	A
1	rs144090080	185283366	A	G
1	rs536292994	185283547	C	A
1	rs572074716	185283610	T	C
1	rs184130314	185283715	G	C
1	rs75644288	185283827	C	G
1	rs140428651	185284678	G	A
1	rs76213361	185284686	C	G
1	rs564614153	185284723	C	T
1	rs76928918	185285073	A	G
1	rs17566766	185285681	T	C
1	rs78922500	185285742	A	C
1	rs146757704	185286131	T	A
1	rs1064902	185286189	A	G
1	rs11548153	185286202	A	G
1	rs191080771	185286230	T	C
1	rs367616138	185286379	C	T
1	rs111942298	185286399	T	G
1	rs559338023	185286403	A	C
1	rs533418752	185286431	G	C
1	rs143531790	185286593	C	T
1	rs75780581	185286619	T	C
1	rs574017035	185286826	T	C
1	rs148198925	185286850	T	A
1	rs114038431	185286870	T	G
1	rs187396284	185286924	C	G
1	rs191517440	185287025	G	T
1	rs139196306	185287282	T	A
1	rs189065038	185287447	C	G
1	rs181012656	185287459	C	G
1	rs534776817	185287650	A	C
1	rs17640932	185287661	C	A
1	rs79973908	185287910	A	G
1	rs17566829	185287970	C	T
1	rs185906551	185288210	C	T
1	rs533783370	185288413	C	T
1	rs73053929	185288581	A	G
1	rs540791897	185288881	T	C
1	rs75736546	185289017	A	G
1	rs6672580	185289368	G	C
1	rs78124732	185289532	A	G
1	rs552079917	185289618	A	G
1	rs74697301	185289675	T	C
1	rs35086329	185289738	G	A
1	rs115366434	185289914	A	G
1	rs138436603	185289921	A	G
1	rs73053937	185289980	C	T
1	rs543569565	185290060	G	A
1	rs111621687	185290147	A	G
1	rs113655150	185290190	T	C
1	rs183282956	185290259	A	G
1	rs192188052	185290280	A	C
1	rs116164601	185290340	G	A
1	rs553955852	185290358	A	G
1	rs192275707	185290458	A	T
1	rs57812640	185290834	G	A
1	rs529520514	185291137	T	C
1	rs72724138	185291160	T	C
1	rs188950440	185291167	A	G
1	rs10911704	185291426	G	T
1	rs59227355	185291664	A	G
1	rs57927210	185291749	A	G
1	rs74599727	185292125	C	A
1	rs75883646	185292429	A	T
1	rs113549275	185293106	T	C
1	rs17641003	185293197	C	T
1	rs554353843	185293275	A	C
1	rs16823907	185293352	A	T
1	rs151182268	185293650	C	G
1	rs140203164	185293761	A	G
1	rs186385586	185293976	T	C
1	rs140771977	185294352	T	C
1	rs76615895	185294546	G	T
1	rs7555243	185294753	C	T
1	rs187964826	185294811	A	G
1	rs138753144	185294859	C	G
1	rs186643061	185295195	T	G
1	rs11585493	185295199	T	C
1	rs12402430	185295258	A	G
1	rs574133338	185295313	G	A
1	rs541716215	185295361	T	C
1	rs726567	185295754	G	A
1	rs567137769	185295905	T	A
1	rs185103375	185296081	T	C
1	rs570988778	185296161	C	T
1	rs571980376	185296470	G	T
1	rs76550127	185296499	A	T
1	rs184067128	185296802	C	G
1	rs527967779	185296883	T	C
1	rs567780669	185297136	C	T
1	rs2295212	185297199	T	C
1	rs10911706	185297343	T	C
1	rs182134136	185297383	T	G
1	rs527728265	185297389	C	G
1	rs9988622	185297466	A	G
1	rs4651251	185297610	T	A
1	rs11803823	185298185	G	T
1	rs11805291	185298251	G	A
1	rs189776286	185298369	G	C
1	rs551069650	185298453	T	A
1	rs144601407	185298953	G	A
1	rs150049749	185299325	A	G
1	rs188560777	185299346	C	T
1	rs145357768	185299379	A	G
1	rs149183185	185299441	A	T
1	rs543378926	185299465	T	C
1	rs373578126	185299941	A	G
1	rs6424975	185300032	C	T
1	rs142575879	185300068	T	C
1	rs578192454	185300116	T	C
1	rs182248282	185300186	C	A
1	rs563892516	185300207	A	G
1	rs369002129	185300289	T	C
1	rs146448193	185300306	A	G
1	rs140837798	185300336	T	C
1	rs191737436	185300393	C	T
1	rs537141143	185300568	C	T
1	rs10798007	185300823	A	T
1	rs532423409	185301179	G	A
1	rs190064681	185301495	A	G
1	rs115803198	185301669	T	G
1	rs138046151	185301696	G	A
1	rs565025632	185301703	A	G
1	rs11807870	185301730	T	C
1	rs182717736	185301738	T	G
1	rs187747443	185301739	T	C
1	rs79635829	185301859	C	T
1	rs76278333	185301923	T	A
1	rs551003266	185301966	C	T
1	rs72724141	185302380	T	G
1	rs147458410	185303448	A	G
1	rs185616561	185303495	A	G
1	rs572314528	185303683	T	A
1	rs139913851	185304641	T	C
1	rs114892753	185304850	G	A
1	rs10911707	185304859	A	G
1	rs149821350	185304873	A	C
1	rs185941974	185304917	T	G
1	rs567782726	185305037	G	A
1	rs57267920	185305084	A	T
1	rs146469848	185305312	A	G
1	rs77561449	185305416	T	C
1	rs2281416	185305448	C	G
1	rs190970842	185305860	C	T
1	rs182733386	185305919	A	C
1	rs192182868	185306401	G	A
1	rs72724144	185306408	G	T
1	rs577794434	185306807	A	G
1	rs145952885	185307386	C	A
1	rs75148297	185307599	A	G
1	rs185009023	185307905	T	C
1	rs115806102	185308167	C	T
1	rs181708984	185308242	T	G
1	rs201828994	185308572	C	T
1	rs148795186	185308635	T	C
1	rs554326724	185308972	A	T
1	rs533525361	185309066	C	T
1	rs558156448	185309089	A	G
1	rs6687774	185309133	T	C
1	rs544137775	185309151	C	T
1	rs190436834	185309220	G	A
1	rs565314321	185309507	G	A
1	rs75695817	185309758	A	C
1	rs537448491	185309792	A	C
1	rs556001611	185309819	G	A
1	rs191539690	185309982	G	A
1	rs10911708	185310210	G	A
1	rs551806867	185310424	C	T
1	rs74485425	185310456	A	G
1	rs565425434	185310740	C	T
1	rs149875516	185310835	A	G
1	rs184851520	185310880	C	T
1	rs115524869	185310960	A	G
1	rs75844828	185311012	G	A
1	rs553987797	185311403	T	C
1	rs79886104	185311421	A	T
1	rs115751365	185311451	A	G
1	rs184991571	185311614	A	G
1	rs74132218	185311700	T	A
1	rs997283	185311722	A	G
1	rs80092239	185311911	G	C
1	rs556578594	185312139	C	T
1	rs535814867	185312151	G	A
1	rs181142556	185312158	C	T
1	rs7550745	185312166	A	G
1	rs184061608	185312178	G	A
1	rs564338071	185312209	C	T
1	rs79993006	185312448	A	G
1	rs114630320	185312480	G	A
1	rs559431914	185312502	C	T
1	rs79263103	185312698	C	T
1	rs76355213	185313250	T	G
1	rs541650737	185313981	T	C
1	rs72724145	185314050	T	A
1	rs182899965	185314362	A	G
1	rs73052260	185314432	G	A
1	rs6659669	185315067	C	T
1	rs75853221	185315274	T	C
1	rs144539860	185315664	T	C
1	rs145291387	185316065	T	C
1	rs17641315	185316172	T	A
1	rs185741998	185316412	T	A
1	rs188255527	185316413	T	G
1	rs6424976	185317357	T	C
1	rs189488978	185317433	C	A
1	rs570396160	185317554	G	T
1	rs530277780	185318110	A	G
1	rs10157996	185318117	T	C
1	rs115677073	185318129	A	T
1	rs116729768	185318130	A	T
1	rs73052265	185318143	C	G
1	rs550009292	185318190	T	C
1	rs563165557	185318564	T	G
1	rs10911709	185318583	A	C
1	rs542002513	185318596	A	G
1	rs547205807	185318646	G	A
1	rs12044943	185318814	G	A
1	rs185701247	185318903	T	C
1	rs190068636	185318924	T	C
1	rs577286339	185318958	A	C
1	rs12736396	185319333	T	C
1	rs12082768	185319685	A	G
1	rs6656019	185319694	A	G
1	rs144188634	185319796	A	G
1	rs556517228	185319978	C	T
1	rs192883985	185320008	T	A
1	rs535467623	185320031	G	A
1	rs183048426	185320108	G	T
1	rs61825503	185320297	G	A
1	rs191509367	185320387	T	C
1	rs10737258	185320426	C	T
1	rs10911710	185320545	T	C
1	rs140553406	185320573	A	G
1	rs73052267	185320630	G	C
1	rs541008684	185320701	G	A
1	rs530586134	185321050	C	A
1	rs146533240	185321174	G	C
1	rs12409164	185321218	G	T
1	rs565786625	185321305	T	C
1	rs539825004	185321338	A	C
1	rs540863428	185321859	T	G
1	rs562159447	185321919	A	G
1	rs542397904	185321970	G	T
1	rs10752948	185322489	C	T
1	rs185943699	185322506	A	G
1	rs181157340	185322688	C	G
1	rs74633584	185322709	G	C
1	rs546451840	185322905	C	T
1	rs568181508	185323086	G	T
1	rs142724182	185323090	A	T
1	rs6682074	185323204	T	C
1	rs2180071	185323317	A	G
1	rs535855662	185323374	T	C
1	rs142161200	185323441	T	G
1	rs190709908	185323608	T	C
1	rs72724151	185324048	T	C
1	rs568877623	185324255	T	G
1	rs183272978	185324444	G	A
1	rs73052272	185324602	A	G
1	rs6673367	185324889	A	G
1	rs143763706	185325094	T	C
1	rs182478787	185325244	T	C
1	rs17272435	185325276	G	A
1	rs6689206	185325547	T	G
1	rs562786261	185325551	A	G
1	rs530233424	185325556	A	C
1	rs138442217	185325594	G	A
1	rs551913764	185325636	A	G
1	rs57925819	185325860	A	G
1	rs149311303	185326580	C	A
1	rs547642417	185326664	C	G
1	rs7545878	185326860	G	T
1	rs7531487	185326974	G	T
1	rs7519628	185326987	G	T
1	rs28597100	185326998	G	T
1	rs2207517	185327231	G	T
1	rs2207518	185327287	T	C
1	rs552353123	185327316	T	C
1	rs6665186	185327527	G	C
1	rs146085124	185327720	A	G
1	rs531732530	185327795	C	T
1	rs6424977	185327846	A	G
1	rs6689531	185327848	T	A
1	rs112259381	185327941	A	T
1	rs2207519	185328140	G	A
1	rs181815745	185328227	A	G
1	rs116827043	185328312	G	A
1	rs12066496	185328451	A	C
1	rs2224027	185328658	C	T
1	rs534305374	185328854	A	T
1	rs115621784	185328905	C	T
1	rs116275300	185328914	G	T
1	rs151338997	185328936	T	G
1	rs191273329	185329332	C	T
1	rs147724624	185329370	G	A
1	rs534761983	185329377	A	C
1	rs72724153	185329919	T	A
1	rs531270539	185330288	T	G
1	rs187763761	185330433	A	C
1	rs10157232	185330442	G	A
1	rs554449574	185330851	C	A
1	rs553407036	185331128	G	C
1	rs75547501	185331174	A	T
1	rs76143333	185331188	A	G
1	rs1074229	185331197	A	G
1	rs114714015	185331223	T	C
1	rs192134998	185331350	C	A
1	rs185092455	185331494	C	A
1	rs181143494	185331543	A	G
1	rs6679327	185331792	G	A
1	rs138059341	185332053	A	G
1	rs10158623	185332364	A	T
1	rs117123739	185332413	A	G
1	rs139774739	185332654	G	A
1	rs562817170	185332696	C	T
1	rs181004556	185332735	T	C
1	rs78867914	185332972	A	G
1	rs529702247	185333084	G	A
1	rs182169308	185333160	G	C
1	rs186846749	185333193	G	A
1	rs183190430	185333245	T	C
1	rs112405979	185333313	A	G
1	rs186803053	185333619	C	T
1	rs564388009	185334177	G	T
1	rs12098067	185334449	T	A
1	rs553608418	185334805	G	A
1	rs147740526	185334998	T	C
1	rs142576762	185335358	T	A
1	rs16823947	185335364	A	G
1	rs554301056	185335430	C	T
1	rs144819361	185335519	A	G
1	rs7512337	185335532	C	T
1	rs183494291	185335558	A	G
1	rs111695104	185335864	G	A
1	rs7548599	185336295	G	A
1	rs12070495	185336429	T	C
1	rs190172227	185336580	G	C
1	rs548102173	185336816	G	A
1	rs185679033	185337044	A	C
1	rs543934958	185337576	T	G
1	rs142613221	185337621	T	C
1	rs560101478	185337730	A	G
1	rs76970662	185337779	T	A
1	rs12073078	185337926	T	C
1	rs146001749	185337927	A	G
1	rs141478110	185338132	C	T
1	rs184079583	185338519	C	G
1	rs10489486	185338550	C	A
1	rs143822321	185338752	G	A
1	rs147337735	185338836	C	T
1	rs4651253	185338974	A	G
1	rs542836464	185338980	T	C
1	rs115912180	185339045	T	A
1	rs114294404	185339629	A	T
1	rs142129531	185339853	G	T
1	rs185640987	185339980	C	T
1	rs376318762	185340593	T	C
1	rs534266603	185340597	A	G
1	rs538023107	185340665	A	G
1	rs190996552	185340720	A	G
1	rs7544902	185340748	G	A
1	rs80051366	185340924	A	G
1	rs114345457	185341023	T	G
1	rs141127107	185341288	A	G
1	rs4651254	185341597	T	C
1	rs530985882	185341694	C	T
1	rs150158433	185341863	C	T
1	rs75843659	185342095	T	G
1	rs192221249	185342126	T	C
1	rs73052285	185342143	G	A
1	rs16823952	185342562	G	T
1	rs192704471	185342632	T	C
1	rs143731175	185342633	A	G
1	rs4650678	185342714	G	A
1	rs564180330	185342733	G	A
1	rs539585838	185343107	T	G
1	rs545928254	185343464	G	A
1	rs111835980	185343521	T	C
1	rs114893165	185343610	C	T
1	rs34088051	185343884	A	G
1	rs534640928	185344013	A	T
1	rs552834263	185344014	T	C
1	rs558247299	185344146	A	G
1	rs181704800	185344227	T	C
1	rs12025991	185344287	G	A
1	rs560064204	185344374	T	C
1	rs150899070	185344523	T	C
1	rs977004	185344764	A	G
1	rs61597483	185344824	C	A
1	rs73052287	185344871	G	A
1	rs145538105	185345051	A	C
1	rs567726266	185345263	G	A
1	rs144021479	185345265	A	G
1	rs79115512	185345343	A	G
1	rs116129911	185345431	G	A
1	rs191128775	185345461	C	T
1	rs181822202	185345667	T	C
1	rs532118046	185345708	C	T
1	rs10489485	185345771	G	C
1	rs547103503	185345814	G	T
1	rs111609358	185345824	C	T
1	rs564616471	185346067	A	G
1	rs576784209	185346074	A	G
1	rs530052881	185346142	T	C
1	rs188666306	185346380	A	G
1	rs10159387	185346410	T	C
1	rs11802271	185346451	C	A
1	rs72724161	185346586	T	C
1	rs60521602	185346633	G	A
1	rs191532119	185346687	T	G
1	rs80276042	185346688	A	G
1	rs192531831	185346850	A	G
1	rs116459488	185346856	T	C
1	rs574875107	185346900	T	C
1	rs181187362	185347009	A	G
1	rs150350158	185347017	A	G
1	rs10911713	185347488	T	C
1	rs190697417	185347563	C	T
1	rs181899344	185347571	T	A
1	rs71557828	185347881	A	C
1	rs574544040	185347974	T	C
1	rs79573988	185348000	A	G
1	rs552857311	185348356	A	G
1	rs564590148	185348357	G	A
1	rs372354901	185348543	T	G
1	rs568669020	185348695	G	C
1	rs6701015	185348768	C	T
1	rs144861846	185348954	C	T
1	rs545841252	185349051	T	C
1	rs148166452	185349067	A	G
1	rs188400567	185349153	A	G
1	rs56022919	185349176	C	T
1	rs532950519	185349195	T	C
1	rs55707003	185349214	C	A
1	rs546279177	185349697	A	T
1	rs557907454	185349699	T	C
1	rs140112801	185349982	C	T
1	rs56369068	185350211	A	T
1	rs145963628	185350523	A	G
1	rs139832801	185350604	G	A
1	rs77320209	185350608	G	A
1	rs188297592	185350638	G	A
1	rs149665011	185350671	G	T
1	rs559735177	185350751	C	T
1	rs578111724	185350765	G	T
1	rs544799400	185350792	T	G
1	rs77877546	185350810	G	C
1	rs548523809	185350816	G	A
1	rs560551408	185350820	T	C
1	rs141253121	185350836	G	A
1	rs7517057	185351000	T	C
1	rs7517147	185351084	C	T
1	rs10436860	185351218	A	G
1	rs550700726	185351260	C	G
1	rs568954423	185351277	A	G
1	rs537582670	185351294	C	G
1	rs147620736	185351366	T	G
1	rs56198701	185351461	C	T
1	rs555941839	185351482	G	A
1	rs56023562	185351498	C	T
1	rs557574783	185351594	G	C
1	rs536247805	185351720	T	C
1	rs532481427	185351864	C	G
1	rs140471484	185351970	G	A
1	rs547019918	185352040	A	G
1	rs562742952	185352361	T	G
1	rs529924817	185352384	A	G
1	rs6666082	185352608	C	G
1	rs533921287	185352697	T	C
1	rs6666363	185352706	A	G
1	rs537408435	185352716	G	C
1	rs6690322	185352731	G	A
1	rs560423566	185352735	G	A
1	rs145982435	185352761	T	C
1	rs562538429	185352801	A	G
1	rs371415613	185352803	A	G
1	rs6666569	185352926	T	G
1	rs6668982	185353087	C	T
1	rs113210675	185353382	A	T
1	rs562574806	185353436	G	C
1	rs560588965	185353523	T	G
1	rs9659057	185353553	A	T
1	rs10911714	185353586	A	G
1	rs574975554	185353665	G	A
1	rs7524285	185353705	T	C
1	rs10798010	185353741	T	G
1	rs372925355	185353808	T	C
1	rs563004491	185353847	G	A
1	rs147637128	185353915	G	A
1	rs75050011	185353972	T	A
1	rs192902336	185353977	A	G
1	rs35017921	185353994	C	G
1	rs568123863	185354081	T	A
1	rs528902335	185354084	G	A
1	rs35763748	185354114	C	T
1	rs538074426	185354139	C	T
1	rs187398256	185354167	T	A
1	rs72724163	185354393	G	T
1	rs7539196	185354466	A	T
1	rs80023976	185354504	C	T
1	rs148957799	185354825	G	A
1	rs190819886	185355115	T	C
1	rs143692812	185355138	C	T
1	rs530747704	185355409	A	C
1	rs12076495	185355672	T	C
1	rs558227418	185355687	T	C
1	rs140925483	185355970	T	G
1	rs183052729	185356260	C	T
1	rs61029049	185356280	G	C
1	rs61615966	185356355	T	C
1	rs531045320	185356469	T	G
1	rs187270948	185356497	C	A
1	rs6679929	185356515	A	G
1	rs368040267	185356586	C	T
1	rs145803475	185356704	G	C
1	rs187164361	185356714	A	G
1	rs6704048	185356720	G	A
1	rs114631975	185357083	G	A
1	rs143409599	185357473	T	A
1	rs187650508	185357631	A	G
1	rs543075447	185357683	A	C
1	rs72724167	185357925	G	A
1	rs189018558	185357937	T	G
1	rs114108137	185358248	G	A
1	rs10489484	185358377	T	A
1	rs190858773	185358690	A	T
1	rs10911715	185358779	C	G
1	rs541611970	185358980	T	C
1	rs111361971	185358981	T	C
1	rs537828853	185358999	C	T
1	rs1543407	185359010	A	G
1	rs190455656	185359044	G	A
1	rs16823964	185359121	G	A
1	rs572180244	185359140	C	A
1	rs2073237	185359403	G	A
1	rs10489483	185359467	T	G
1	rs2073238	185359571	C	A
1	rs4480310	185359714	C	G
1	rs115242805	185359908	G	C
1	rs575954004	185359975	A	T
1	rs184387328	185360733	C	T
1	rs1293993	186244891	G	A
1	rs187462506	186245298	G	A
1	rs559789281	186245381	T	C
1	rs1293992	186245434	T	A
1	rs6425022	186245619	C	T
1	rs541434727	186245865	A	C
1	rs6698104	186246208	A	G
1	rs186907514	186246305	C	T
1	rs6425023	186246500	A	T
1	rs112186326	186246783	T	C
1	rs529613051	186246817	C	T
1	rs61831145	186246842	C	G
1	rs537670126	186246980	C	T
1	rs4651306	186247157	T	A
1	rs540473277	186247407	G	A
1	rs564737559	186247522	C	A
1	rs1743669	186247598	G	A
1	rs562606226	186247617	C	A
1	rs188537634	186247867	A	C
1	rs1795022	186247924	G	A
1	rs186064699	186248102	A	G
1	rs80199110	186248299	T	G
1	rs529819585	186248646	G	A
1	rs546855088	186248789	G	A
1	rs73044674	186248913	G	A
1	rs534028437	186249080	A	G
1	rs12123030	186249189	T	C
1	rs6679087	186249246	T	A
1	rs33937627	186249592	T	C
1	rs187755725	186249771	T	C
1	rs570514690	186250118	T	A
1	rs145871310	186250173	A	G
1	rs6693803	186250313	G	A
1	rs545531010	186250357	G	A
1	rs1293973	186250501	G	A
1	rs76685967	186250975	A	G
1	rs150612978	186250988	C	T
1	rs188982236	186250995	G	T
1	rs1293972	186251023	C	T
1	rs547415109	186251233	C	T
1	rs556348827	186251488	C	T
1	rs857589	186251679	T	C
1	rs572686217	186251680	C	T
1	rs545896556	186251703	G	T
1	rs74624010	186251719	T	C
1	rs140029475	186251741	A	G
1	rs79527907	186252659	T	C
1	rs189463631	186252735	A	C
1	rs56261944	186253116	C	G
1	rs563279903	186253486	T	G
1	rs190858651	186253901	G	A
1	rs182663950	186253939	A	T
1	rs556706956	186253941	C	T
1	rs532211704	186254268	G	A
1	rs192602959	186254280	A	G
1	rs183357450	186254412	A	T
1	rs535806753	186254431	C	T
1	rs549697309	186254434	C	A
1	rs116064162	186254448	T	C
1	rs79032196	186254461	T	C
1	rs145837755	186254719	C	T
1	rs193018437	186254997	G	A
1	rs184867096	186255292	T	A
1	rs857590	186255294	G	A
1	rs74339429	186255374	A	C
1	rs141259139	186255411	T	C
1	rs114680800	186255412	A	G
1	rs150455779	186255414	T	G
1	rs56018428	186255903	T	C
1	rs56747821	186256175	C	T
1	rs55884850	186256511	T	C
1	rs540445165	186256756	G	C
1	rs12409895	186256808	G	A
1	rs12135680	186257356	A	G
1	rs568325475	186257403	G	A
1	rs857591	186257518	T	G
1	rs150760404	186257808	T	C
1	rs566176528	186257920	A	G
1	rs1293971	186257971	G	A
1	rs12749865	186258020	G	C
1	rs1293970	186258229	A	G
1	rs147222304	186258393	G	T
1	rs188943887	186258489	G	A
1	rs538635292	186258592	C	T
1	rs188295830	186258648	G	C
1	rs547712073	186258810	G	T
1	rs572101837	186259234	G	A
1	rs542384683	186259255	A	C
1	rs151077685	186259561	T	C
1	rs191111099	186259681	A	C
1	rs12568251	186259800	C	T
1	rs115717717	186259839	C	T
1	rs184768901	186259938	C	T
1	rs114883229	186260102	T	G
1	rs190488943	186260257	T	C
1	rs857588	186260311	A	C
1	rs533558364	186260386	A	T
1	rs116297917	186260867	A	C
1	rs10911842	186260878	C	T
1	rs145632779	186260909	A	G
1	rs181405039	186260967	C	T
1	rs857587	186261061	G	A
1	rs531063455	186261178	G	A
1	rs185543185	186261589	G	T
1	rs556707051	186261679	C	G
1	rs144296274	186261703	T	C
1	rs148024363	186261723	A	G
1	rs572798694	186261735	G	T
1	rs540211867	186261788	T	C
1	rs1358543	186261955	A	C
1	rs147200787	186262004	C	T
1	rs558559910	186262191	A	C
1	rs116758345	186262234	A	G
1	rs12135444	186262505	A	G
1	rs74134823	186262734	G	A
1	rs566795522	186262851	C	T
1	rs115412149	186263139	C	T
1	rs111834735	186263209	C	G
1	rs191331036	186263304	C	T
1	rs537456874	186263672	T	C
1	rs185515950	186263760	G	C
1	rs558364504	186263815	A	G
1	rs190274587	186264066	G	A
1	rs61831146	186264191	T	C
1	rs141122989	186264303	A	G
1	rs7418351	186264336	G	C
1	rs116128100	186264430	G	T
1	rs76565861	186264597	A	G
1	rs114817002	186264702	G	A
1	rs35877985	186264721	C	T
1	rs34926202	186264727	G	C
1	rs186281173	186265565	C	A
1	rs142844853	186265572	C	T
1	rs147437347	186265606	C	A
1	rs182436035	186265731	C	T
1	rs553592821	186265829	G	A
1	rs79536913	186265940	T	G
1	rs1293987	186265948	T	A
1	rs577252032	186266288	T	C
1	rs1293988	186266293	A	G
1	rs182754025	186266304	G	T
1	rs539860523	186266600	G	A
1	rs190208558	186266633	A	T
1	rs76638845	186266881	T	A
1	rs573547585	186266991	C	G
1	rs74489537	186267051	A	G
1	rs1293989	186267100	C	A
1	rs79935516	186267202	C	G
1	rs184062111	186267253	T	C
1	rs533412108	186267453	T	G
1	rs74841909	186267456	G	T
1	rs116117296	186267615	T	G
1	rs34765260	186267784	A	G
1	rs568703519	186267861	T	C
1	rs78979105	186267935	A	G
1	rs146832605	186267939	C	T
1	rs76980671	186268477	G	A
1	rs189478999	186268522	T	C
1	rs142813803	186269343	T	C
1	rs536510894	186269360	T	C
1	rs1919199	186269884	T	C
1	rs183309093	186269889	A	G
1	rs1919200	186269980	T	G
1	rs564134193	186270064	C	T
1	rs182708063	186270409	G	A
1	rs7556543	186270419	T	C
1	rs567780656	186270483	T	C
1	rs192682991	186270856	A	G
1	rs1547084	186270894	G	A
1	rs549482009	186271017	C	T
1	rs72711784	186271179	C	T
1	rs77583019	186271268	C	T
1	rs1547085	186271462	A	T
1	rs1547086	186271463	A	C
1	rs556780620	186271522	C	T
1	rs571129281	186271870	A	G
1	rs573338059	186272399	C	T
1	rs76317001	186272489	A	G
1	rs75235608	186272603	G	A
1	rs188149483	186272846	G	A
1	rs78042120	186273091	G	A
1	rs559048642	186273112	T	C
1	rs201685255	186273981	C	T
1	rs2273779	186273994	T	C
1	rs6425024	186274133	T	C
1	rs6425025	186274157	T	G
1	rs2273778	186274159	A	G
1	rs2273777	186274175	A	G
1	rs142499828	186274220	C	T
1	rs115749340	186274623	T	G
1	rs150909078	186274882	T	C
1	rs75690246	186274936	A	G
1	rs187774567	186275280	T	C
1	rs114532084	186275510	C	A
1	rs12128607	186275564	T	C
1	rs147788980	186275730	C	T
1	rs61729246	186275744	A	C
1	rs16825150	186275760	A	G
1	rs540749159	186276075	C	T
1	rs527272892	186276203	T	C
1	rs138817749	186276232	A	C
1	rs199919275	186276276	G	A
1	rs139523351	186276282	T	C
1	rs146673354	186276283	G	A
1	rs145095882	186276285	C	T
1	rs151267614	186276291	G	A
1	rs201070519	186276394	G	T
1	rs201385037	186276398	T	C
1	rs549460989	186276451	C	A
1	rs555260531	186276481	C	T
1	rs534202903	186276564	T	C
1	rs558640103	186276565	G	A
1	rs61831150	186276661	G	A
1	rs549499549	186276762	C	T
1	rs567164109	186276877	T	A
1	rs143599637	186277099	A	G
1	rs75928540	186277527	C	T
1	rs190199774	186277601	T	A
1	rs3737940	186277989	G	A
1	rs185510926	186278127	G	A
1	rs143148434	186278285	T	A
1	rs555222770	186278524	A	C
1	rs189925195	186278540	A	G
1	rs75860458	186278763	C	T
1	rs201044692	186278894	G	A
1	rs184049568	186278901	C	T
1	rs146078887	186278962	T	A
1	rs569545050	186279148	G	A
1	rs61054452	186279224	T	G
1	rs6679066	186279253	C	T
1	rs552969569	186279267	G	T
1	rs116725546	186279599	A	G
1	rs140452531	186279671	T	G
1	rs145233983	186279678	G	A
1	rs61112901	186279799	T	G
1	rs58889048	186279801	T	A
1	rs150072104	186280235	A	G
1	rs550560270	186280665	C	G
1	rs566584087	186280902	T	C
1	rs138093894	186281392	C	T
1	rs12134934	186281400	T	C
1	rs7756	186281696	T	G
1	rs373873150	186281850	C	T
1	rs80196755	186282016	A	C
1	rs185519458	186282551	C	A
1	rs192034988	186282606	A	G
1	rs544556955	186282770	C	T
1	rs571551898	186283186	C	A
1	rs61831151	186283422	T	C
1	rs1406294	186283425	A	G
1	rs565163307	186283933	G	A
1	rs76559138	186284023	A	G
1	rs191682804	186284097	A	G
1	rs78468398	186284281	A	C
1	rs12124993	186284321	C	A
1	rs12124995	186284345	C	A
1	rs190291756	186284365	C	A
1	rs12064371	186284423	C	T
1	rs12749203	186284545	C	T
1	rs12069419	186284767	T	A
1	rs147232915	186284806	G	T
1	rs142306517	186285018	C	A
1	rs568174593	186285297	T	C
1	rs575629799	186285647	C	A
1	rs530233809	186285755	C	T
1	rs115792740	186285759	A	C
1	rs550013625	186285956	C	A
1	rs184727369	186286363	A	T
1	rs200318781	186286566	G	C
1	rs34585917	186286782	G	A
1	rs546394764	186287139	A	G
1	rs187270506	186287212	A	C
1	rs543738017	186287218	C	T
1	rs6657726	186287287	T	C
1	rs1830344	186287454	C	T
1	rs141229919	186287869	A	G
1	rs371976266	186287975	C	G
1	rs138477924	186288091	T	C
1	rs34552348	186288542	G	T
1	rs190833946	186288724	G	C
1	rs187519897	186288876	C	T
1	rs141053954	186289152	T	C
1	rs144703230	186289252	C	G
1	rs115243957	186290079	C	T
1	rs3820182	186290333	A	G
1	rs546890582	186290381	C	T
1	rs184595141	186290419	C	A
1	rs10494583	186290495	G	C
1	rs10494584	186290521	T	C
1	rs188114167	186290526	G	A
1	rs544472680	186290663	C	T
1	rs114048665	186290843	C	T
1	rs189019856	186290866	C	T
1	rs114096462	186291263	A	G
1	rs6425026	186291339	T	C
1	rs200046245	186291428	C	T
1	rs10911846	186291512	C	T
1	rs530057705	186291680	A	G
1	rs115188980	186292131	T	A
1	rs532619267	186292323	A	C
1	rs74538784	186292324	A	G
1	rs183388649	186292357	A	C
1	rs2273776	186292461	A	C
1	rs2273775	186292463	G	T
1	rs2273774	186292720	T	A
1	rs3818293	186292803	T	C
1	rs35131069	186293164	T	C
1	rs188293704	186293333	T	C
1	rs75158977	186293729	A	G
1	rs35146131	186293739	T	C
1	rs2178214	186293757	C	T
1	rs192992432	186293875	C	T
1	rs10798039	186294224	T	C
1	rs547846559	186294534	T	C
1	rs10911847	186294577	C	T
1	rs191164845	186294651	C	G
1	rs115010479	186294663	C	A
1	rs73046515	186294783	T	C
1	rs189452021	186294927	C	A
1	rs201983693	186295000	A	G
1	rs76057663	186295021	G	A
1	rs567247476	186295475	C	T
1	rs28715477	186295524	T	C
1	rs544074514	186295631	G	A
1	rs61810289	186295665	A	C
1	rs180742356	186295814	C	T
1	rs3766709	186295930	T	C
1	rs3766708	186295960	T	C
1	rs576971197	186296046	C	T
1	rs546739987	186296254	C	T
1	rs372433144	186296456	C	T
1	rs199691979	186296625	C	T
1	rs182602537	186296866	C	T
1	rs11582844	186296926	C	T
1	rs541402237	186297000	A	G
1	rs537198644	186297118	C	T
1	rs74537283	186297170	T	C
1	rs1795004	186297268	A	C
1	rs538795030	186297428	C	T
1	rs186632202	186297603	G	A
1	rs1881444	186297726	A	G
1	rs557069808	186297947	G	T
1	rs75936894	186298422	C	T
1	rs114678495	186298464	A	G
1	rs190264128	186298658	G	C
1	rs576927955	186298980	C	T
1	rs571876386	186299031	C	T
1	rs532679286	186299038	C	A
1	rs12566543	186299078	G	A
1	rs140095647	186299217	C	T
1	rs74134827	186299598	A	G
1	rs148688454	186299830	A	C
1	rs142221599	186299911	C	A
1	rs71634159	186299985	C	T
1	rs549685621	186300364	C	A
1	rs577391332	186300478	C	G
1	rs556777400	186300549	A	C
1	rs182405912	186300589	A	G
1	rs547251210	186300869	C	T
1	rs3736595	186300877	T	C
1	rs2037830	186300984	C	A
1	rs3736597	186301050	C	G
1	rs143831660	186301128	C	T
1	rs115482159	186301436	T	C
1	rs7526540	186301447	C	T
1	rs74134828	186302063	C	T
1	rs552738307	186302162	T	C
1	rs201973624	186302262	T	A
1	rs184148946	186302612	T	C
1	rs139580307	186302687	T	C
1	rs193238881	186303184	C	A
1	rs191916970	186303354	G	A
1	rs35766045	186303520	C	T
1	rs189542880	186303526	A	T
1	rs200189169	186303528	C	G
1	rs186018373	186304052	G	C
1	rs114268220	186304057	C	T
1	rs2293569	186304109	T	C
1	rs181858920	186304127	G	A
1	rs3817586	186304298	T	C
1	rs571548139	186304675	G	C
1	rs539145767	186304678	T	A
1	rs182545740	186304943	A	C
1	rs3766707	186305087	A	T
1	rs76942680	186305160	G	C
1	rs187545447	186305546	C	T
1	rs35917803	186305747	A	C
1	rs12085497	186305914	C	A
1	rs3817587	186305955	C	A
1	rs16825183	186305993	C	T
1	rs77765954	186306452	T	G
1	rs567708964	186306551	C	T
1	rs78166255	186306569	C	T
1	rs573401684	186306691	G	T
1	rs16825185	186307064	G	T
1	rs181899076	186307743	T	C
1	rs563948628	186307759	T	C
1	rs143717577	186308076	G	A
1	rs565662745	186308083	G	A
1	rs57716405	186308089	A	G
1	rs527697609	186308328	A	G
1	rs553917508	186308532	C	T
1	rs531761911	186308578	T	C
1	rs17580052	186308616	A	C
1	rs200627029	186308747	C	T
1	rs184537452	186308781	C	T
1	rs199705968	186308823	C	T
1	rs147127406	186308854	C	G
1	rs12139964	186309009	C	A
1	rs11799843	186309089	T	C
1	rs557710255	186309185	A	T
1	rs543499730	186309390	G	C
1	rs114144166	186309464	A	G
1	rs191299150	186309700	G	A
1	rs181339074	186309768	A	G
1	rs41302135	186310128	T	C
1	rs149684121	186310131	C	T
1	rs41315549	186310139	C	A
1	rs542380372	186310638	C	T
1	rs2293570	186310651	A	T
1	rs183552867	186310896	T	C
1	rs12740221	186311050	G	A
1	rs12024682	186311062	T	C
1	rs550011905	186311124	T	C
1	rs557265483	186311195	A	G
1	rs569007068	186311206	A	G
1	rs192779958	186311225	G	C
1	rs559522838	186311352	A	G
1	rs186659136	186311434	C	T
1	rs191177123	186311491	T	C
1	rs184764656	186311676	A	G
1	rs3766706	186311750	C	T
1	rs3766705	186311812	C	A
1	rs3766704	186311842	T	G
1	rs146775806	186312072	C	T
1	rs181820960	186312370	C	A
1	rs150410014	186312383	A	G
1	rs200976544	186312616	G	A
1	rs190203993	186312730	G	A
1	rs75245566	186312762	T	C
1	rs149598569	186312887	C	T
1	rs3753567	186312913	C	T
1	rs181316236	186313025	A	G
1	rs2950829	186313249	A	G
1	rs76557279	186313293	A	G
1	rs114848638	186313424	T	C
1	rs200011256	186313522	C	T
1	rs114087399	186313675	A	C
1	rs16825201	186313830	G	A
1	rs542271570	186313959	C	T
1	rs191629902	186314080	C	T
1	rs535201477	186314256	T	C
1	rs547440673	186314306	C	T
1	rs183102921	186314317	A	G
1	rs2272412	186314949	T	C
1	rs117360021	186315083	A	G
1	rs561551691	186315172	T	C
1	rs528844816	186315174	T	G
1	rs140137211	186315433	A	C
1	rs35942197	186315474	A	C
1	rs3766703	186315707	C	T
1	rs543366223	186315744	C	T
1	rs3766702	186315964	T	C
1	rs570982495	186316038	C	T
1	rs531901759	186316064	G	A
1	rs10911849	186316155	G	A
1	rs3820181	186316199	T	A
1	rs151038404	186316208	T	C
1	rs3753565	186316488	T	C
1	rs201054576	186316510	T	C
1	rs3753564	186316656	C	G
1	rs569255361	186316722	T	C
1	rs12739797	186316732	C	A
1	rs3124809	186316794	G	T
1	rs533139058	186316952	A	G
1	rs185531577	186316977	A	G
1	rs563135132	186317035	C	T
1	rs549178029	186317316	T	C
1	rs138929243	186317430	C	G
1	rs144421171	186317505	G	T
1	rs139879909	186317624	G	C
1	rs143794830	186317678	T	A
1	rs190005029	186317797	T	C
1	rs193040223	186318062	A	G
1	rs184468546	186318303	C	T
1	rs577786453	186318417	C	T
1	rs545697818	186318513	T	C
1	rs188785466	186318548	T	G
1	rs181267709	186318551	T	C
1	rs111903500	186318557	A	G
1	rs3124810	186318665	A	G
1	rs7519719	186318724	A	G
1	rs59983333	186318801	T	A
1	rs3124811	186318805	A	T
1	rs113019508	186318817	A	T
1	rs187256517	186318826	G	C
1	rs16825224	186318855	C	G
1	rs554422724	186318984	G	A
1	rs543320998	186319075	C	T
1	rs564823451	186319115	C	T
1	rs532301941	186319116	A	G
1	rs540622221	186319128	C	T
1	rs115878910	186319227	G	T
1	rs3766701	186319282	T	C
1	rs368293252	186319464	T	G
1	rs6667940	186319580	A	C
1	rs570389532	186319663	C	A
1	rs186688604	186319721	T	C
1	rs568192349	186320473	C	T
1	rs556282576	186320849	G	A
1	rs574635612	186320859	G	T
1	rs112145113	186321014	A	G
1	rs61744267	186321242	T	C
1	rs1919194	186321450	G	T
1	rs576718239	186321458	T	C
1	rs138582906	186321478	T	C
1	rs16825230	186321614	A	G
1	rs141645225	186321617	C	T
1	rs539648281	186321635	C	A
1	rs550037037	186322085	A	C
1	rs568130635	186322086	A	T
1	rs116545828	186322181	T	C
1	rs180747875	186322218	T	C
1	rs113280938	186322242	C	T
1	rs537363719	186322267	T	G
1	rs141609192	186322271	G	A
1	rs531777367	186322280	G	A
1	rs543597515	186322281	G	A
1	rs12139138	186322295	G	T
1	rs190759569	186322301	A	G
1	rs145552148	186322308	C	T
1	rs565886443	186322311	C	T
1	rs186026132	186322332	G	A
1	rs190339959	186322372	T	C
1	rs3131555	186322377	A	G
1	rs191112311	186322397	G	A
1	rs61810292	186322428	T	C
1	rs56391101	186322498	C	T
1	rs534940074	186322906	C	T
1	rs72711793	186323067	T	A
1	rs578193749	186323289	C	G
1	rs115005558	186323430	G	T
1	rs2141393	186323452	G	A
1	rs116297777	186323508	A	T
1	rs2178215	186323599	G	T
1	rs550316451	186323729	A	T
1	rs192037112	186323838	T	C
1	rs80094163	186324112	T	C
1	rs528596793	186324210	C	T
1	rs184224489	186324213	C	T
1	rs141605795	186324232	C	T
1	rs188409042	186324328	T	C
1	rs529606425	186324329	A	G
1	rs145363119	186324810	G	A
1	rs41308409	186324848	C	T
1	rs184681510	186324861	C	T
1	rs189145215	186324895	C	T
1	rs181905365	186325526	A	G
1	rs6664763	186326175	C	A
1	rs536969193	186326193	T	C
1	rs6689129	186326210	T	C
1	rs3124812	186326867	C	T
1	rs16825243	186326901	A	G
1	rs75108506	186326989	T	A
1	rs10911854	186327084	C	T
1	rs574572783	186327106	C	T
1	rs16825248	186327189	A	C
1	rs528010469	186327409	G	A
1	rs2383476	186327536	G	A
1	rs537877269	186327539	G	A
1	rs535516773	186327644	G	A
1	rs114751429	186327773	T	G
1	rs527824211	186328094	A	G
1	rs546357174	186328170	G	C
1	rs549774068	186328419	C	T
1	rs186111725	186328694	C	G
1	rs190585878	186328714	C	T
1	rs187745140	186328843	G	A
1	rs201691804	186328958	C	T
1	rs12093440	186329235	C	G
1	rs878041	186329257	C	A
1	rs2026187	186329869	C	G
1	rs199892357	186329959	G	A
1	rs567490114	186330166	C	G
1	rs2026189	186330315	G	C
1	rs191173012	186330359	C	T
1	rs189429847	186330424	C	T
1	rs541681849	186330454	T	C
1	rs3131552	186330457	T	A
1	rs181861799	186330487	G	T
1	rs10494586	186330643	T	C
1	rs201760745	186330768	C	T
1	rs141704076	186330969	C	T
1	rs575811670	186331347	A	T
1	rs543117367	186331406	G	A
1	rs3124813	186331730	G	A
1	rs150234796	186331814	C	G
1	rs200563798	186332029	C	T
1	rs186229244	186332066	G	T
1	rs75364622	186332159	A	G
1	rs180989487	186332269	C	T
1	rs544065607	186332313	G	A
1	rs185234993	186332787	A	G
1	rs76469621	186332980	G	C
1	rs558342827	186333069	A	C
1	rs551952570	186333379	A	T
1	rs116377675	186333404	T	C
1	rs577904232	186333405	A	G
1	rs558653173	186333554	G	A
1	rs191393713	186333567	T	C
1	rs78088787	186333682	T	A
1	rs541731754	186333785	G	A
1	rs79081972	186333801	A	T
1	rs563027981	186333869	C	T
1	rs34924250	186333952	G	A
1	rs191622206	186334159	A	C
1	rs75906210	186334224	C	A
1	rs570484508	186334633	T	C
1	rs143412995	186334658	A	C
1	rs146750376	186334687	C	T
1	rs565846817	186334834	A	C
1	rs149875955	186334840	C	T
1	rs192532695	186334983	A	G
1	rs546059791	186335177	C	T
1	rs550138058	186335238	T	G
1	rs75490185	186335451	A	T
1	rs537092159	186335458	G	A
1	rs11576689	186335514	C	T
1	rs76764179	186335553	T	C
1	rs11799811	186335638	C	T
1	rs2037959	186335893	C	T
1	rs1919198	186336229	A	G
1	rs112738913	186336363	G	A
1	rs567227082	186336409	T	G
1	rs111419308	186336477	A	G
1	rs76748438	186336511	A	C
1	rs555496779	186336804	C	G
1	rs185215290	186336903	C	T
1	rs188793771	186336947	C	G
1	rs149367812	186337028	A	T
1	rs144723999	186337101	T	C
1	rs549286834	186337133	G	A
1	rs114793851	186337170	A	G
1	rs571471798	186337329	A	C
1	rs549265768	186337905	C	T
1	rs567960409	186337906	T	A
1	rs535303062	186337967	G	A
1	rs538828326	186338052	T	C
1	rs3115753	186338134	C	G
1	rs183581652	186338144	T	A
1	rs114874573	186338308	G	A
1	rs567732624	186338334	G	T
1	rs147792600	186338438	C	T
1	rs10911855	186338896	G	T
1	rs547211963	186338950	T	A
1	rs186665342	186338993	A	G
1	rs72713757	186339296	T	C
1	rs188904778	186339805	C	G
1	rs3124814	186339878	C	A
1	rs569515146	186340014	G	A
1	rs185362673	186340119	A	G
1	rs75008037	186340512	A	G
1	rs76554103	186340534	T	A
1	rs61810293	186340609	G	A
1	rs115213981	186340999	T	C
1	rs72713758	186341141	G	A
1	rs555262522	186341209	C	T
1	rs575055105	186341440	A	G
1	rs111608124	186341640	C	T
1	rs559038319	186341661	T	G
1	rs142862561	186342024	A	T
1	rs3124815	186342108	G	C
1	rs7514615	186342323	G	C
1	rs139159973	186342374	G	A
1	rs185901756	186342386	C	T
1	rs200369872	186342609	A	G
1	rs547607108	186342621	G	A
1	rs572420479	186343122	A	G
1	rs182674346	186343458	G	T
1	rs569845589	186343480	G	T
1	rs187860964	186343629	C	G
1	rs147773379	186343649	C	T
1	rs2297226	186343759	A	G
1	rs541567611	186343929	G	T
1	rs192045056	186343966	A	G
1	rs563602442	186343995	A	G
1	rs369988840	186344050	C	A
1	rs116255825	186344355	G	A
1	rs535010797	186344385	A	G
1	rs371268243	186344714	T	G
1	rs184506929	186344848	T	G
1	rs367903899	186344858	C	A
1	rs182136141	186344983	T	G
1	rs6425027	186345166	G	A
1	rs6425028	186345281	T	G
1	rs145863591	186345442	G	T
1	rs12733799	186345497	G	A
1	rs549555731	186345498	A	T
1	rs536423342	186345891	C	T
1	rs558791782	186345966	T	G
1	rs76991105	186346052	C	A
1	rs181305311	186346144	T	C
1	rs186000581	186346633	C	T
1	rs556089787	186346963	A	G
1	rs540816868	186347073	T	A
1	rs3131551	186347108	T	C
1	rs7530424	186347125	T	C
1	rs7552794	186347186	C	A
1	rs187756174	186347305	C	T
1	rs183137830	186347545	T	C
1	rs3115761	186347693	G	A
1	rs530085048	186347716	A	G
1	rs560225022	186347764	C	G
1	rs72713760	186347975	T	C
1	rs113509023	186348345	T	C
1	rs3115760	186348367	A	G
1	rs549953664	186348588	G	A
1	rs79080293	186348678	G	T
1	rs565704264	186348760	A	C
1	rs536915930	186348847	G	A
1	rs556305579	186348969	C	A
1	rs78701198	186349372	A	G
1	rs74370445	186349459	C	T
1	rs569749120	186349580	T	C
1	rs148650004	186349676	T	C
1	rs535646407	186349806	T	C
1	rs572602164	186349924	G	C
1	rs151302933	186350004	T	C
1	rs184481611	186350106	A	T
1	rs3766699	186350311	A	G
1	rs186405784	186350692	G	C
1	rs189245926	186350711	T	G
1	rs2383477	186351104	T	C
1	rs12747820	186351180	C	T
1	rs560517501	186351401	G	A
1	rs568366505	186351616	A	C
1	rs2383478	186351768	T	C
1	rs2383479	186351769	T	G
1	rs553242076	186351935	A	C
1	rs4651309	186352347	T	A
1	rs576743041	186352848	C	T
1	rs562560995	186352899	A	T
1	rs543198268	186353003	A	C
1	rs112454419	186353006	T	G
1	rs188400662	186353160	T	G
1	rs191588629	186353161	T	A
1	rs182351382	186353209	C	T
1	rs1299376	186353215	C	T
1	rs541874160	186353299	C	T
1	rs143413816	186353303	C	T
1	rs557077319	186353357	A	G
1	rs573333240	186353428	C	T
1	rs3131550	186353449	G	C
1	rs3131549	186353461	G	A
1	rs3115751	186353519	T	C
1	rs562513984	186354202	C	A
1	rs12726960	186354440	G	A
1	rs3119332	186354500	T	C
1	rs3119333	186354635	G	T
1	rs16825279	186354655	C	T
1	rs376926467	186355104	G	A
1	rs193042228	186355564	C	T
1	rs189965666	186355624	C	T
1	rs181277056	186355932	A	G
1	rs185480640	186356028	A	G
1	rs181981031	186356388	T	C
1	rs187235952	186356394	A	T
1	rs143578962	186356538	A	G
1	rs183779119	186357041	C	A
1	rs115510453	186357210	A	G
1	rs1285177	186357240	A	C
1	rs1285178	186357294	T	G
1	rs1290390	186357523	T	C
1	rs183948289	186358230	G	C
1	rs138235993	186358585	T	C
1	rs1003127	186358588	G	A
1	rs146996047	186358676	A	C
1	rs535147512	186358730	T	C
1	rs138195518	186358828	A	G
1	rs143737879	186358882	A	G
1	rs564820012	186359029	T	C
1	rs148199841	186359064	C	T
1	rs74842753	186359191	A	G
1	rs532182695	186359474	A	G
1	rs3115752	186359750	A	G
1	rs543347022	186360095	G	A
1	rs184044957	186360200	G	A
1	rs61810295	186360276	C	T
1	rs77026585	186360814	A	G
1	rs12068740	186361160	A	G
1	rs532355528	186361268	G	A
1	rs116158978	186361311	A	G
1	rs529901771	186361337	T	C
1	rs560418456	186361456	T	C
1	rs11806068	186361503	T	A
1	rs549771648	186362085	T	C
1	rs111828305	186362201	T	C
1	rs545982881	186362768	G	A
1	rs531611549	186362832	A	G
1	rs543677390	186362870	G	T
1	rs115401495	186362911	G	A
1	rs182972937	186363081	G	A
1	rs12084264	186363119	G	C
1	rs12728791	186363211	C	T
1	rs142474810	186363224	G	A
1	rs551045635	186363704	C	T
1	rs535495518	186364069	T	G
1	rs183680247	186364098	A	G
1	rs192697617	186364668	A	G
1	rs529615917	186364862	T	C
1	rs533376921	186365655	T	C
1	rs184600171	186365703	C	T
1	rs3124816	186365892	G	T
1	rs572420191	186365927	G	A
1	rs542750539	186366017	G	A
1	rs114854126	186366071	T	C
1	rs191623269	186366141	T	C
1	rs3108517	186366306	G	A
1	rs1285179	186366545	G	T
1	rs12078527	186366547	T	A
1	rs568885314	186366929	G	C
1	rs140137148	186367128	T	C
1	rs545756768	186367153	G	A
1	rs190663797	186367290	C	T
1	rs3766698	186367619	T	C
1	rs538815790	186367783	T	A
1	rs540372130	186368060	G	T
1	rs76602544	186368092	C	A
1	rs529972982	186368216	T	C
1	rs557298713	186368467	G	A
1	rs11805302	186368523	C	T
1	rs565055305	186368651	A	G
1	rs552172822	186369042	A	T
1	rs531337961	186369121	C	T
1	rs149980994	186369152	C	T
1	rs556369415	186369285	A	G
1	rs57040195	186369402	G	A
1	rs183579252	186369456	A	G
1	rs140766767	186369505	A	G
1	rs181389275	186369969	T	C
1	rs115594908	186369973	G	C
1	rs144744138	186369980	A	T
1	rs75980009	186370145	C	T
1	rs180959681	186370281	G	C
1	rs191194713	186370751	G	A
1	rs149081728	186370920	G	A
1	rs11811320	186370995	T	C
1	rs550198058	186371099	G	C
1	rs78542216	186371128	G	T
1	rs17491733	186371300	T	A
1	rs17521977	186371319	T	A
1	rs576144697	186371363	C	T
1	rs577292634	186371498	G	C
1	rs72713769	186371952	T	C
1	rs11809402	186371957	T	C
1	rs11803083	186372432	A	G
1	rs530750600	186372629	G	A
1	rs11806304	186372865	G	A
1	rs192871210	186372946	G	T
1	rs148575000	186373129	G	C
1	rs72713770	186373177	G	C
1	rs184537527	186373290	T	A
1	rs34467087	186373359	A	T
1	rs192967866	186373483	T	C
1	rs16825295	186373677	T	C
1	rs565066865	186374224	T	G
1	rs181228035	186374400	G	A
1	rs12082399	186374412	G	A
1	rs144654492	186374420	G	C
1	rs535255433	186374468	T	G
1	rs542575791	186374654	T	C
1	rs2383480	186374762	A	G
1	rs527417559	186374931	G	A
1	rs571750511	186374972	G	C
1	rs192229307	186374973	T	C
1	rs181842087	186374974	A	G
1	rs75856021	186374985	G	T
1	rs115148843	186375044	A	G
1	rs190275235	186375305	G	A
1	rs182401558	186375533	A	T
1	rs551180003	186375897	C	T
1	rs114230556	186376286	A	G
1	rs574677145	186376348	C	T
1	rs531467454	186376670	C	T
1	rs184047132	186376672	C	A
1	rs74666968	186376745	G	A
1	rs72713771	186376799	G	A
1	rs570741658	186376933	G	A
1	rs180997290	186376996	G	A
1	rs558499061	186377226	G	A
1	rs3119334	186377322	G	A
1	rs11805289	186377439	T	G
1	rs542430282	186377474	T	C
1	rs147321694	186377489	T	C
1	rs115956991	186377537	C	G
1	rs114412558	186378102	A	C
1	rs148524300	186378533	G	A
1	rs142874149	186378711	C	T
1	rs150761977	186378734	G	A
1	rs2697467	186379034	T	A
1	rs181272776	186379101	T	A
1	rs529256622	186379186	A	G
1	rs6665157	186379265	A	G
1	rs569500105	186379372	G	A
1	rs187819290	186379670	T	G
1	rs10494587	186379733	A	G
1	rs571209645	186380131	A	G
1	rs7525634	186380465	A	C
1	rs75537706	186380505	G	A
1	rs187283421	186380732	C	A
1	rs577968777	186381071	T	A
1	rs191771687	186381099	G	A
1	rs184515792	186381137	T	C
1	rs139341362	186381244	T	C
1	rs7339969	186381770	A	G
1	rs564910495	186382164	C	T
1	rs10911858	186382460	G	T
1	rs6678193	186382739	T	C
1	rs185581952	186382998	G	A
1	rs574503520	186383273	T	A
1	rs527420780	186383369	G	A
1	rs565476054	186383511	G	A
1	rs188694223	186383584	T	C
1	rs3131558	186383641	G	A
1	rs185966104	186383813	C	G
1	rs140078020	186383913	G	A
1	rs4651310	186383932	A	G
1	rs114167277	186383942	G	A
1	rs183940162	186383947	T	C
1	rs114760169	186383993	A	C
1	rs79668124	186384235	T	G
1	rs142108740	186384787	G	T
1	rs75546693	186384877	G	C
1	rs183086750	186384907	C	A
1	rs116244949	186384917	A	G
1	rs187675471	186384919	G	A
1	rs531886027	186385100	G	A
1	rs7539128	186385107	T	G
1	rs143808640	186385433	T	C
1	rs150203090	186385729	A	G
1	rs555067508	186386077	G	A
1	rs534704062	186386156	A	G
1	rs142043158	186386393	G	C
1	rs532921533	186386555	C	T
1	rs189503933	186386668	T	C
1	rs181012785	186386867	T	C
1	rs576840942	186386936	A	G
1	rs191197119	186387138	T	C
1	rs12742751	186387216	C	A
1	rs6700930	186387368	A	G
1	rs549259862	186387425	C	T
1	rs567158113	186387452	C	T
1	rs545503839	186387523	T	C
1	rs16825335	186387744	A	G
1	rs528273640	186387816	A	T
1	rs41313914	186388005	C	T
1	rs192691603	186388012	G	A
1	rs186485557	186388404	A	G
1	rs538754292	186388761	C	G
1	rs560909124	186388864	T	A
1	rs141726273	186389697	T	C
1	rs149220389	186390179	G	A
1	rs8824	186390303	A	C
1	rs76453850	186390315	T	G
1	rs143212964	186390455	C	T
1	rs532712329	186390641	G	A
1	rs138824192	186390868	T	C
1	rs2976253	186390920	A	G
1	rs3124819	186391104	T	C
1	rs113013627	186391130	G	A
1	rs11799597	186391283	T	A
1	rs188105337	186391284	A	T
1	rs10911860	186391292	T	A
1	rs72713776	186391315	C	A
1	rs115402086	186391830	C	T
1	rs77879967	186392332	T	C
1	rs6694420	186392748	A	G
1	rs114344351	186392915	G	A
1	rs12094398	186393129	G	A
1	rs536792053	186393228	A	G
1	rs12747113	186393294	A	G
1	rs536023420	186393315	G	A
1	rs144228378	186393316	T	C
1	rs77810138	186393483	A	G
1	rs567374880	186393857	A	G
1	rs151252675	186393913	C	T
1	rs576388494	186394117	C	A
1	rs3115750	186394118	C	A
1	rs555441744	186394119	A	C
1	rs12752376	186394393	G	A
1	rs78343664	186394402	A	C
1	rs73046582	186394815	C	T
1	rs145663811	186394928	T	C
1	rs553919340	186395059	C	T
1	rs182149078	186395085	A	G
1	rs185451603	186395368	C	T
1	rs575339114	186395595	G	T
1	rs11589235	186395819	A	T
1	rs532248509	186395955	A	C
1	rs6669319	186396112	A	T
1	rs11589637	186396263	G	T
1	rs115480002	186396409	T	C
1	rs1929092	186396508	A	G
1	rs143527058	186396588	G	A
1	rs550155274	186397058	T	C
1	rs536711866	186397407	A	G
1	rs181936197	186397579	A	C
1	rs538967347	186397603	G	C
1	rs186973596	186397625	T	C
1	rs191459948	186397639	G	A
1	rs561190525	186397743	C	G
1	rs75531467	186397765	T	C
1	rs71634161	186397923	G	A
1	rs530182355	186398098	A	G
1	rs555077201	186398195	T	G
1	rs147354279	186398300	T	C
1	rs116358785	186398316	A	G
1	rs149910192	186398607	G	A
1	rs570576105	186398824	G	A
1	rs79672958	186398977	A	G
1	rs553319670	186399136	G	T
1	rs142418869	186399173	T	A
1	rs558932630	186399192	G	A
1	rs146877431	186399213	C	T
1	rs140741132	186399224	G	T
1	rs556793253	186399257	C	A
1	rs183653529	186399347	G	A
1	rs192028134	186399729	G	C
1	rs146548346	186399743	C	T
1	rs575219463	186400136	G	T
1	rs193272909	186400410	T	G
1	rs185418057	186400411	T	C
1	rs149084214	186400525	C	T
1	rs543549662	186400929	A	G
1	rs573486262	186400971	A	G
1	rs114804927	186400997	A	G
1	rs530674138	186401110	A	T
1	rs7556360	186401206	T	G
1	rs7536199	186401453	T	A
1	rs555421482	186401484	G	C
1	rs181056246	186401643	G	T
1	rs186102759	186401736	G	A
1	rs190674168	186401960	T	C
1	rs34441026	186402025	A	C
1	rs190955419	186402160	G	T
1	rs530424870	186402211	T	C
1	rs16825361	186402286	G	T
1	rs115024522	186402386	C	T
1	rs560822195	186402599	G	A
1	rs528245088	186402619	A	G
1	rs540323819	186402673	C	T
1	rs551924379	186402815	A	C
1	rs548966950	186402958	G	A
1	rs571445504	186403129	G	A
1	rs575616172	186403247	C	T
1	rs115020677	186403265	C	T
1	rs538445155	186403511	C	T
1	rs4567244	186403648	G	A
1	rs531156176	186403650	G	A
1	rs10911861	186404242	A	G
1	rs11803944	186404400	T	C
1	rs561266320	186404463	A	G
1	rs148713861	186404582	C	A
1	rs189506729	186404609	G	A
1	rs74523836	186404697	A	G
1	rs542825699	186405115	G	A
1	rs532519074	186405275	T	C
1	rs116271909	186405400	C	G
1	rs537866422	186405684	A	G
1	rs188755566	186406023	C	A
1	rs181485672	186406130	A	G
1	rs35326401	186406418	A	G
1	rs143049359	186406519	T	A
1	rs180990358	186406603	A	T
1	rs185309316	186406619	C	T
1	rs141643101	186406645	A	G
1	rs12750686	186406660	G	A
1	rs6675505	186406699	T	C
1	rs563826237	186406975	G	C
1	rs539116795	186407146	A	T
1	rs72713777	186407233	G	A
1	rs535865373	186407279	A	G
1	rs553840506	186407380	A	G
1	rs115983670	186407671	T	C
1	rs183207872	186407741	T	A
1	rs183596579	186408017	A	G
1	rs142995066	186408194	A	G
1	rs112763136	186409176	A	G
1	rs573487928	186409216	T	C
1	rs553011509	186409396	A	G
1	rs116581394	186409640	A	G
1	rs182726662	186409736	A	G
1	rs58626385	186409759	G	C
1	rs7518707	186409782	G	T
1	rs192508503	186410034	T	G
1	rs150075632	186410046	G	A
1	rs575295535	186410047	C	T
1	rs75036200	186410191	A	G
1	rs540276135	186410375	G	A
1	rs115596722	186410509	T	C
1	rs192975579	186410559	A	G
1	rs185204280	186410579	G	A
1	rs75143073	186410752	G	C
1	rs114803332	186410945	A	G
1	rs56767915	186411012	G	A
1	rs547054132	186411350	G	A
1	rs1882926	186411579	A	C
1	rs150815039	186411636	A	G
1	rs78660219	186411759	T	C
1	rs576493762	186411868	A	C
1	rs57550992	186411912	G	A
1	rs577983118	186412708	G	A
1	rs1929095	186412721	C	T
1	rs35066734	186412913	T	C
1	rs560403874	186413343	C	A
1	rs11812050	186413714	C	G
1	rs186732300	186414067	T	C
1	rs566774644	186414102	A	G
1	rs567819483	186414192	C	T
1	rs548805853	186414249	G	A
1	rs182153577	186414359	C	G
1	rs559316489	186414413	T	C
1	rs116272398	186414423	G	A
1	rs553965287	186414673	T	G
1	rs61810302	186414720	C	G
1	rs56834519	186414834	A	G
1	rs193252377	186414890	T	C
1	rs547155708	186414910	C	A
1	rs192744104	186415084	T	A
1	rs545602737	186415323	C	T
1	rs575972084	186415567	C	G
1	rs188608760	186415887	G	A
1	rs180968605	186416003	C	A
1	rs183767037	186416140	T	C
1	rs190546562	186416141	C	A
1	rs140904750	186416356	T	C
1	rs185613712	186416437	T	C
1	rs72713778	186416752	A	C
1	rs182361617	186417011	A	G
1	rs552725182	186417022	C	A
1	rs544990671	186417095	T	C
1	rs143830368	186417198	C	A
1	rs6659683	186417450	T	C
1	rs6672638	186417484	C	T
1	rs553869371	186417499	G	A
1	rs567436267	186417544	T	C
1	rs534636432	186417545	A	G
1	rs6672836	186417697	C	T
1	rs6672847	186417734	A	T
1	rs41264616	186417946	G	T
1	rs114553038	186417949	A	G
1	rs192004716	186418154	C	T
1	rs58724193	186418235	A	G
1	rs115948697	186418303	G	C
1	rs545283554	186418508	C	T
1	rs12407957	186418600	T	C
1	rs11801527	186418798	A	G
1	rs188425978	186418898	T	C
1	rs143965707	186418981	T	C
1	rs182950200	186419127	C	T
1	rs146428751	186419305	T	C
1	rs149052364	186419602	T	C
1	rs538854624	186420064	C	T
1	rs575938473	186420111	T	C
1	rs544443795	186420431	G	A
1	rs562536302	186420433	C	T
1	rs55812689	186421024	T	C
1	rs190326825	186421087	T	C
1	rs185861690	186421296	C	A
1	rs10911863	186421676	G	A
1	rs537567192	186421684	A	T
1	rs12402521	186422521	A	G
1	rs182505676	186422829	T	C
1	rs545678390	186422830	A	G
1	rs57593838	186423304	C	T
1	rs6677914	186423341	T	C
1	rs113229451	186423351	C	G
1	rs2976247	186423376	G	C
1	rs566130333	186423519	A	C
1	rs71634163	186423555	T	C
1	rs34750349	186423587	A	G
1	rs556178737	186424277	T	C
1	rs187650723	186424311	T	C
1	rs192785636	186424801	C	T
1	rs184233685	186424863	A	G
1	rs12403321	186424865	A	G
1	rs569808623	186424928	A	C
1	rs536814382	186424929	A	T
1	rs555646772	186424975	A	G
1	rs567523305	186425016	G	A
1	rs532857809	186425020	T	C
1	rs116111497	186425349	C	T
1	rs10911864	186425455	T	C
1	rs10798041	186425526	G	A
1	rs10911866	186425786	C	A
1	rs149677412	186425945	A	G
1	rs188765844	186426148	G	C
1	rs181241516	186426178	T	C
1	rs147723394	186426968	T	A
1	rs142609829	186427010	G	C
1	rs111973735	186427339	G	A
1	rs534852517	186427386	G	A
1	rs72713781	186427448	A	G
1	rs575730008	186427457	T	A
1	rs60982539	186427478	C	A
1	rs4007511	186427561	C	G
1	rs532303022	186427652	A	T
1	rs183216501	186427877	T	C
1	rs566188001	186428008	A	G
1	rs578226956	186428234	A	C
1	rs376229373	186428259	C	A
1	rs540480504	186428335	T	C
1	rs183366533	186428653	G	T
1	rs79358949	186428770	T	C
1	rs536651785	186428959	C	A
1	rs549540383	186429167	A	C
1	rs118040845	186429491	G	C
1	rs192521215	186429529	C	T
1	rs192204618	186430027	A	G
1	rs6659006	186430107	G	A
1	rs550934726	186430349	T	A
1	rs190000172	186430487	G	A
1	rs567129585	186430493	T	C
1	rs552537875	186430631	A	T
1	rs111458849	186430801	T	C
1	rs1799957	186431345	C	A
1	rs181969433	186431409	A	T
1	rs563724613	186431548	T	G
1	rs552322251	186431699	G	A
1	rs186543439	186431773	G	A
1	rs190950229	186431854	A	G
1	rs182189389	186431970	T	G
1	rs568178634	186431999	T	C
1	rs542479341	186432467	T	C
1	rs569803366	186432864	G	T
1	rs139074461	186432999	A	C
1	rs77074215	186433171	A	G
1	rs57450121	186433367	A	C
1	rs543452630	186433441	G	A
1	rs543687222	186434197	G	A
1	rs184051685	186434208	T	C
1	rs78559182	186434483	T	G
1	rs3119331	186434518	T	A
1	rs59493349	186434893	A	G
1	rs116460051	186435153	A	C
1	rs16825403	186435224	G	T
1	rs57219691	186435274	G	T
1	rs181467362	186435628	G	T
1	rs12410237	186435669	T	C
1	rs571134562	186435738	C	G
1	rs55761131	186435798	T	C
1	rs35945739	186435887	A	C
1	rs182360217	186436039	C	T
1	rs35643079	186436197	C	T
1	rs10911867	186436382	G	A
1	rs549193609	186436571	C	T
1	rs553398101	186436693	A	C
1	rs138907587	186436824	T	C
1	rs77806934	186436970	G	C
1	rs78278250	186437130	C	T
1	rs10911868	186437214	T	C
1	rs10798042	186437259	A	G
1	rs183706556	186437484	C	T
1	rs539306295	186437789	G	A
1	rs533786804	186438039	T	C
1	rs34869216	186438241	C	T
1	rs80305966	186438275	G	T
1	rs36105782	186438487	G	A
1	rs187317106	186438567	C	G
1	rs551240	186438599	G	A
1	rs71634164	186439362	C	T
1	rs570809126	186439456	T	C
1	rs537694101	186439494	C	A
1	rs193266608	186439600	G	A
1	rs12401657	186439646	T	C
1	rs79442331	186439736	G	A
1	rs12728706	186439789	G	C
1	rs72713789	186439833	G	A
1	rs75693485	186440237	G	A
1	rs181888661	186440333	G	A
1	rs535261632	186440464	A	G
1	rs72713791	186441004	A	G
1	rs11800651	186441173	A	C
1	rs3131557	186441585	G	T
1	rs33963275	186441776	G	A
1	rs115019985	186441825	G	C
1	rs190672236	186441978	G	A
1	rs73048464	186442188	A	G
1	rs145427156	186442195	T	G
1	rs141210392	186442202	A	G
1	rs554056137	186442255	A	G
1	rs58982724	186442318	A	G
1	rs551707447	186442740	C	G
1	rs140615839	186442764	G	A
1	rs540179312	186442781	G	A
1	rs192249108	186442906	G	A
1	rs10911869	186442963	A	G
1	rs34228564	186443325	A	T
1	rs201947820	186443338	T	A
1	rs12406189	186443461	A	G
1	rs12406209	186443589	C	G
1	rs546387360	186443654	A	C
1	rs148252359	186443748	T	C
1	rs570049299	186443836	G	A
1	rs11806017	186443935	A	G
1	rs541366168	186443984	A	C
1	rs116348657	186444231	C	T
1	rs143413720	186444285	C	T
1	rs534748326	186445010	G	A
1	rs115623161	186445133	T	C
1	rs10911870	186445177	G	A
1	rs564878559	186445628	T	C
1	rs144511470	186445846	G	T
1	rs536098322	186446128	A	G
1	rs3131556	186446327	T	C
1	rs151116184	186446386	A	C
1	rs561551239	186446675	G	T
1	rs505366	186447368	G	A
1	rs140585058	186447448	G	A
1	rs540826600	186447590	G	A
1	rs12062743	186447591	T	C
1	rs114948587	186447671	C	T
1	rs138236872	186447704	G	A
1	rs11578546	186447942	G	C
1	rs143574325	186448010	C	A
1	rs186068413	186448077	T	C
1	rs3934200	186448115	T	G
1	rs12409263	186448585	C	T
1	rs560307156	186448654	T	C
1	rs3933210	186448735	A	T
1	rs116382812	186448775	T	G
1	rs547643744	186449071	G	C
1	rs565696066	186449121	C	A
1	rs115618293	186449157	A	G
1	rs191419123	186449225	G	A
1	rs182594745	186449270	C	T
1	rs564282748	186449609	G	A
1	rs561756584	186449667	C	T
1	rs577055670	186449763	A	C
1	rs149602700	186449956	G	T
1	rs184601860	186450073	A	G
1	rs77099876	186450288	T	C
1	rs12138330	186450289	A	G
1	rs78202115	186450332	A	T
1	rs548806366	186450398	T	C
1	rs557997028	186450640	G	C
1	rs76644679	186450645	T	C
1	rs3851883	186450701	T	C
1	rs139499971	186450758	A	G
1	rs3851884	186450927	C	T
1	rs528168932	186451113	C	T
1	rs16825434	186451165	G	A
1	rs539605314	186451327	G	C
1	rs185245356	186451378	T	C
1	rs563474624	186451882	C	A
1	rs560961478	186451924	G	T
1	rs140990596	186451927	A	G
1	rs3131554	186452071	G	A
1	rs3131553	186452101	T	C
1	rs147618356	186452207	C	T
1	rs181096941	186452270	A	C
1	rs78008583	186452313	T	G
1	rs557096876	186452599	A	C
1	rs11590457	186452642	T	C
1	rs542924321	186452682	T	C
1	rs138974475	186452887	A	T
1	rs536160587	186453154	T	C
1	rs10911871	186453159	G	A
1	rs181763638	186453206	A	C
1	rs10911872	186453225	C	T
1	rs554897719	186453253	G	T
1	rs10911873	186453313	A	G
1	rs75565012	186453471	A	G
1	rs78864151	186453538	T	G
1	rs528773459	186453668	C	T
1	rs140117982	186453738	C	G
1	rs67488110	186453741	T	C
1	rs490993	186453797	G	A
1	rs73048477	186454070	T	C
1	rs75320254	186454123	A	G
1	rs78253367	186454232	G	A
1	rs67588474	186454262	G	A
1	rs187671595	186454303	G	A
1	rs497285	186454429	C	A
1	rs3119335	186454444	C	G
1	rs187915851	186454619	C	A
1	rs555871729	186454647	G	C
1	rs79602006	186454669	G	A
1	rs16825452	186454828	C	A
1	rs10489392	186454894	G	A
1	rs10489393	186455234	C	T
1	rs61810318	186455508	C	T
1	rs192733355	186455567	A	G
1	rs556778842	186455784	C	T
1	rs2383384	186455940	T	G
1	rs477416	186456075	A	C
1	rs480075	186456336	A	G
1	rs7555973	186456756	G	T
1	rs181654999	186456966	G	C
1	rs190071207	186457161	T	C
1	rs7544457	186457201	G	C
1	rs146365379	186457365	A	G
1	rs551337653	186457549	T	C
1	rs78011667	186457580	T	C
1	rs184890861	186457591	G	A
1	rs552335557	186457717	T	C
1	rs193180689	186458207	G	T
1	rs144662532	186458374	T	C
1	rs11578514	186458458	T	C
1	rs34781399	186458717	C	T
1	rs6679923	186458832	A	G
1	rs6692629	186458947	C	T
1	rs147483373	186459017	A	G
1	rs187312833	186459043	G	A
1	rs556935460	186459101	C	T
1	rs35868587	186459201	C	T
1	rs6680252	186459281	T	C
1	rs549385768	186459397	G	A
1	rs538446344	186459601	G	A
1	rs575426000	186459733	T	C
1	rs36082048	186459965	A	G
1	rs193123739	186460049	G	A
1	rs185802621	186460152	C	G
1	rs145574087	186460167	C	A
1	rs571647955	186460300	G	A
1	rs140696311	186461183	T	C
1	rs530508705	186461495	G	A
1	rs535999635	186461498	C	T
1	rs6689727	186461603	T	C
1	rs577303194	186462013	T	G
1	rs116307027	186462166	T	C
1	rs149621338	186462307	A	T
1	rs115651976	186462416	G	A
1	rs190915217	186462822	A	T
1	rs555857963	186463057	G	A
1	rs567079178	186463319	G	A
1	rs59516785	186463516	G	A
1	rs12089415	186463705	C	T
1	rs36019747	186463784	G	A
1	rs2383385	186463998	T	G
1	rs147460335	186464130	A	G
1	rs79391822	186464271	G	T
1	rs182580536	186464370	A	G
1	rs535454076	186464625	C	T
1	rs35999012	186464708	G	A
1	rs58919897	186464883	T	A
1	rs115835274	186465037	G	A
1	rs189246655	186465066	C	A
1	rs575577476	186465273	G	A
1	rs184369297	186465462	T	A
1	rs558061501	186465474	T	C
1	rs181265151	186465877	T	G
1	rs3844242	186465896	C	T
1	rs184085506	186465997	G	A
1	rs3851886	186466002	T	C
1	rs114077790	186466004	T	C
1	rs114423050	186466207	C	G
1	rs9425358	186466228	T	A
1	rs2008704	186466325	T	G
1	rs7525586	186466357	C	T
1	rs548109069	186466413	A	C
1	rs3901243	186466469	C	G
1	rs140272426	186466496	T	C
1	rs553263689	186466988	C	A
1	rs574848021	186467112	C	A
1	rs3901950	186467274	T	C
1	rs533470960	186467314	C	T
1	rs77043273	186467354	T	C
1	rs190756405	186467887	T	A
1	rs68164021	186467923	G	T
1	rs67396678	186467990	A	G
1	rs61810319	186468150	T	C
1	rs543880213	186468174	A	G
1	rs68055946	186468323	T	C
1	rs566432742	186468426	T	C
1	rs72719487	186468580	A	T
1	rs77045999	186468755	T	C
1	rs148755904	186469456	A	G
1	rs191172199	186469497	T	C
1	rs565267610	186469780	C	G
1	rs576937807	186469807	T	C
1	rs12093901	186469920	A	G
1	rs560375285	186469930	C	T
1	rs77233631	186470279	A	G
1	rs574336585	186470378	T	C
1	rs184596255	186470470	A	T
1	rs187651461	186470527	G	A
1	rs78116259	186470658	G	A
1	rs139076743	186470660	G	A
1	rs184290510	186471072	T	A
1	rs6678912	186471301	G	A
1	rs556274973	186471392	A	G
1	rs149891385	186471612	G	A
1	rs564371806	186471633	C	T
1	rs543424639	186471658	T	C
1	rs372825513	186471705	T	C
1	rs60682317	186471813	G	A
1	rs556162397	186471999	T	C
1	rs181136125	186472110	A	G
1	rs143325257	186472115	G	A
1	rs147936157	186472420	C	T
1	rs541160313	186472625	A	G
1	rs12404145	186472866	A	C
1	rs10798044	186473197	G	A
1	rs80087614	186473257	C	T
1	rs565190506	186473571	T	C
1	rs181751941	186473773	G	A
1	rs141838066	186473847	A	G
1	rs577177587	186473937	A	G
1	rs186548267	186474215	G	C
1	rs537399973	186474303	A	G
1	rs191455186	186474338	C	T
1	rs149381186	186474406	A	G
1	rs144005725	186474544	A	T
1	rs12092372	186474777	A	G
1	rs12072014	186474889	T	C
1	rs112718152	186475976	G	A
1	rs113168168	186476241	T	C
1	rs568549524	186476379	C	T
1	rs141742415	186476617	A	G
1	rs557683609	186476736	A	G
1	rs113504401	186476749	A	G
1	rs561095619	186476870	T	C
1	rs147732858	186476910	A	G
1	rs149220913	186476938	A	G
1	rs143219917	186476956	T	C
1	rs566316581	186476998	C	T
1	rs189793573	186477093	T	A
1	rs191589605	186477096	C	T
1	rs541074684	186477192	A	G
1	rs11484607	186477233	G	T
1	rs140458793	186477299	G	T
1	rs12754662	186477421	A	G
1	rs11487358	186477524	A	C
1	rs562508720	186477567	A	G
1	rs565075878	186477614	A	G
1	rs187028365	186477768	T	C
1	rs554951802	186477826	A	C
1	rs138097543	186477855	T	C
1	rs556326976	186478099	C	T
1	rs545831564	186478216	T	C
1	rs148607689	186478217	A	G
1	rs181736482	186478364	C	A
1	rs186489867	186478967	A	G
1	rs190058191	186478988	A	T
1	rs67744944	186479144	A	G
1	rs147723527	186479204	T	C
1	rs182347057	186479258	T	C
1	rs570551514	186479348	C	G
1	rs537830467	186479417	C	T
1	rs568477959	186479459	T	A
1	rs7521968	186479924	T	G
1	rs183749709	186479944	A	T
1	rs145662640	186480049	C	T
1	rs373334285	186480232	T	C
1	rs537322540	186480250	T	C
1	rs183631086	186480349	A	G
1	rs141752714	186480791	C	T
1	rs2737172	186480868	G	A
1	rs571090002	186480989	A	C
1	rs553278763	186481024	C	G
1	rs552517755	186481340	A	T
1	rs183833254	186481594	A	G
1	rs12071770	186481619	G	A
1	rs188149642	186481674	G	A
1	rs181870756	186481919	A	G
1	rs142672096	186482022	T	C
1	rs10798045	186482205	C	G
1	rs11590425	186482325	A	G
1	rs375474210	186482334	A	G
1	rs139524132	186482337	T	G
1	rs147173183	186482376	A	G
1	rs71634167	186482407	G	C
1	rs142424821	186482523	T	G
1	rs550440886	186482557	G	A
1	rs10798046	186482593	C	G
1	rs144185048	186482629	C	G
1	rs146554178	186482802	T	C
1	rs2383386	186483024	C	T
1	rs3863719	186483596	T	G
1	rs6425031	186483692	A	C
1	rs532442095	186483886	G	A
1	rs114518772	186483894	A	G
1	rs187393319	186483969	G	A
1	rs7534971	186484150	A	G
1	rs183441030	186484168	C	T
1	rs16825469	186484442	A	G
1	rs57390268	186484557	T	C
1	rs137876334	186484570	A	G
1	rs57468285	186484576	C	A
1	rs529729406	186484577	C	A
1	rs187083466	186484634	A	T
1	rs12078657	186484701	T	C
1	rs566491827	186485090	A	G
1	rs10911874	186485134	C	T
1	rs558624759	186485165	G	A
1	rs537630004	186485371	G	A
1	rs184426472	186485384	G	A
1	rs558939419	186485454	A	C
1	rs115543742	186485886	A	T
1	rs184122270	186486061	G	A
1	rs6687784	186486113	G	C
1	rs535794615	186486277	T	A
1	rs144795653	186486667	T	A
1	rs16825473	186486740	A	C
1	rs12062166	186486896	A	G
1	rs188518909	186486908	T	C
1	rs148579099	186486956	C	T
1	rs531752838	186487092	C	A
1	rs553973096	186487193	G	A
1	rs1319120	186487261	T	G
1	rs575983434	186487312	A	G
1	rs115020257	186487423	T	G
1	rs116691797	186487435	T	A
1	rs574727458	186487437	A	T
1	rs542035217	186487454	G	A
1	rs114309980	186487651	T	C
1	rs11578436	186487951	A	G
1	rs191400618	186488522	G	A
1	rs16825476	186488696	C	T
1	rs146646609	186488778	T	C
1	rs2024761	186488794	C	T
1	rs140019490	186488950	T	C
1	rs187709681	186489153	T	A
1	rs540039335	186489205	A	G
1	rs558038610	186489662	A	T
1	rs192271731	186489803	C	T
1	rs982683	186489925	C	T
1	rs2891247	186490002	T	C
1	rs538306754	186490246	T	C
1	rs34396375	186490263	C	T
1	rs556075971	186490422	A	G
1	rs74499949	186490483	C	T
1	rs189585994	186490486	G	T
1	rs181124757	186490498	A	G
1	rs12035557	190347841	C	A
1	rs1171338	190348016	A	G
1	rs150299762	190348089	T	C
1	rs1180451	190348123	T	C
1	rs541011373	190348184	G	A
1	rs149065413	190348210	G	A
1	rs537271769	190348721	G	T
1	rs183694691	190348774	C	A
1	rs188760003	190348780	C	T
1	rs558098575	190348855	T	C
1	rs181139787	190348857	T	C
1	rs551329798	190349059	T	C
1	rs531142165	190349117	T	G
1	rs141973134	190349330	A	G
1	rs538678547	190349347	T	G
1	rs75364167	190349416	A	C
1	rs187618028	190349598	A	T
1	rs72731128	190349640	C	T
1	rs182273518	190350135	A	T
1	rs143145095	190350162	A	G
1	rs6668152	190350308	A	T
1	rs572940495	190350419	A	C
1	rs6676702	190350420	A	G
1	rs1185693	190350436	A	C
1	rs190148759	190350788	G	T
1	rs548632202	190350879	C	T
1	rs16832305	190351156	A	C
1	rs370445872	190351303	T	C
1	rs187958973	190351526	C	A
1	rs568486941	190351643	A	G
1	rs12724000	190351677	T	C
1	rs537598297	190351829	G	C
1	rs554472852	190352005	A	T
1	rs547447000	190352286	C	T
1	rs75414517	190352330	A	T
1	rs114102913	190352501	C	T
1	rs16832306	190352688	C	T
1	rs191789178	190352974	T	C
1	rs185050191	190353034	T	A
1	rs1171341	190353221	A	T
1	rs1171340	190353254	T	A
1	rs3931875	190353505	A	T
1	rs562505864	190353534	C	T
1	rs570334131	190353589	A	C
1	rs555717165	190353775	A	G
1	rs140266875	190353822	A	T
1	rs557790224	190353846	A	C
1	rs535812021	190354296	G	A
1	rs556021574	190354351	C	T
1	rs374060177	190354712	T	C
1	rs189397025	190354850	T	C
1	rs528832549	190355120	T	C
1	rs551594701	190355248	T	A
1	rs10737587	190355252	A	C
1	rs115311111	190355414	T	A
1	rs555392790	190355486	G	A
1	rs185098115	190355992	G	T
1	rs1662095	190356016	G	C
1	rs1662096	190356017	A	T
1	rs142998213	190356100	A	G
1	rs10429905	190356131	T	C
1	rs10494633	190356135	C	T
1	rs577920949	190356318	A	G
1	rs542349763	190356541	A	G
1	rs143889356	190356565	T	C
1	rs117627249	190356640	A	T
1	rs183750425	190356789	A	C
1	rs183213187	190357076	C	T
1	rs572523418	190357150	C	T
1	rs572042222	190357241	A	G
1	rs561575415	190357311	T	G
1	rs1171383	190357340	C	T
1	rs188349370	190357548	C	T
1	rs537401030	190357575	T	A
1	rs192585225	190357825	C	T
1	rs544891039	190357978	G	A
1	rs561382436	190358096	C	T
1	rs184377825	190358118	A	G
1	rs76713163	190358213	A	G
1	rs143176100	190358239	G	T
1	rs531569017	190358348	T	C
1	rs77210554	190358424	A	C
1	rs11587093	190358432	C	T
1	rs10920708	190359026	C	A
1	rs1171384	190359213	A	G
1	rs563078176	190359655	C	G
1	rs532197223	190359875	T	C
1	rs569025359	190359931	C	T
1	rs141612955	190360131	G	T
1	rs1171372	190360755	T	G
1	rs556768449	190361342	A	G
1	rs10920711	190361454	C	T
1	rs1171373	190361468	C	A
1	rs557777758	190361522	G	A
1	rs186099937	190361882	G	A
1	rs190818838	190361963	C	A
1	rs186528970	190362083	A	C
1	rs567371909	190362531	A	T
1	rs551483789	190362785	C	T
1	rs1031076	190362935	C	A
1	rs535749103	190362953	A	G
1	rs1171374	190363153	T	A
1	rs559591790	190363248	T	C
1	rs192924998	190363291	A	G
1	rs551595010	190363328	G	C
1	rs577729698	190363363	A	T
1	rs536613583	190363493	C	T
1	rs192229969	190363536	G	A
1	rs12143182	190363540	G	T
1	rs79309225	190363726	C	A
1	rs190712448	190363822	A	G
1	rs193028448	190363986	T	C
1	rs184510654	190364032	C	T
1	rs72731134	190364055	A	G
1	rs530197710	190364118	G	A
1	rs573435279	190364474	A	G
1	rs114219453	190364643	A	C
1	rs1171334	190364695	G	A
1	rs112052013	190365041	T	C
1	rs11810353	190365096	C	G
1	rs538869649	190365327	T	A
1	rs7545105	190365640	A	G
1	rs183655200	190365665	G	A
1	rs550802717	190365693	A	G
1	rs147918354	190365819	T	C
1	rs141881800	190366095	C	T
1	rs562740420	190366323	G	C
1	rs114147973	190366426	A	G
1	rs1171150	190366496	T	C
1	rs188208845	190367285	G	A
1	rs138330476	190367312	G	T
1	rs1143860	190367620	C	A
1	rs149364480	190368111	C	T
1	rs571154634	190368124	T	A
1	rs11579610	190368184	T	C
1	rs144060760	190368193	C	T
1	rs541960353	190368772	A	G
1	rs534797894	190369305	A	G
1	rs17377331	190369508	C	G
1	rs10920712	190369728	G	T
1	rs10920713	190369969	T	C
1	rs149686057	190370036	T	C
1	rs61818785	190370334	A	G
1	rs140067428	190370424	T	G
1	rs12095554	190370549	G	A
1	rs72731142	190370654	G	T
1	rs75964631	190370809	A	G
1	rs72731143	190370919	C	T
1	rs147744926	190371133	A	T
1	rs149207143	190371229	T	G
1	rs12060478	190371291	A	G
1	rs1185314	190371302	T	C
1	rs573323411	190371460	T	C
1	rs573497636	190371513	A	C
1	rs545683402	190371594	T	A
1	rs190132535	190371608	A	G
1	rs11577349	190371671	A	G
1	rs551610628	190371710	G	T
1	rs552737573	190371938	G	T
1	rs115089024	190372120	A	G
1	rs151240556	190372156	T	C
1	rs12032164	190372467	T	C
1	rs538531071	190372665	C	G
1	rs555249199	190372666	C	T
1	rs560224496	190373246	G	A
1	rs552242507	190373266	G	A
1	rs548864723	190373412	C	T
1	rs1144529	190373449	G	T
1	rs1144530	190373520	G	C
1	rs6695866	190373524	T	C
1	rs6695984	190373659	T	C
1	rs560823208	190373737	G	C
1	rs113021797	190373819	C	T
1	rs141222970	190374161	A	G
1	rs540034551	190374272	G	A
1	rs112606308	190374497	T	C
1	rs555771278	190374666	A	G
1	rs530667083	190374927	T	C
1	rs12405768	190374930	G	C
1	rs145562610	190375073	G	A
1	rs147707119	190375295	A	G
1	rs534736195	190375410	C	T
1	rs546201393	190375556	G	A
1	rs191314061	190375761	T	C
1	rs1171335	190375824	T	G
1	rs148923201	190376212	G	C
1	rs61818787	190376438	C	T
1	rs114328543	190376463	A	G
1	rs573977785	190376603	G	A
1	rs551809338	190376842	C	T
1	rs187864534	190377008	C	T
1	rs1148618	190377276	A	G
1	rs553299653	190377341	A	T
1	rs184389196	190377425	T	C
1	rs188057949	190377426	C	G
1	rs1148619	190377485	C	T
1	rs1171149	190377757	C	G
1	rs573435103	190377901	C	G
1	rs575856405	190377925	G	A
1	rs1171148	190377988	C	T
1	rs542580366	190378097	T	C
1	rs1171147	190378239	G	A
1	rs530526478	190378399	G	A
1	rs61818788	190378713	A	G
1	rs80076686	190378802	G	A
1	rs533639660	190378882	T	G
1	rs1171027	190379029	A	G
1	rs533987431	190379275	C	T
1	rs147389621	190379290	G	C
1	rs7527690	190379515	A	G
1	rs569607963	190379643	C	T
1	rs1171144	190379649	C	A
1	rs377668279	190379704	A	G
1	rs181106425	190379755	C	A
1	rs545856472	190380190	A	C
1	rs562418965	190380288	T	G
1	rs116179087	190380292	T	C
1	rs144344798	190380467	C	T
1	rs538158980	190380547	C	A
1	rs10920715	190380806	T	C
1	rs116964992	190380979	A	C
1	rs186533181	190380987	T	C
1	rs549345903	190381072	T	G
1	rs369915996	190381605	G	T
1	rs1171047	190381653	T	C
1	rs527931206	190381766	C	G
1	rs146533770	190381817	A	C
1	rs571974403	190381950	C	A
1	rs143659363	190382012	G	A
1	rs529373536	190382077	T	A
1	rs4845237	190382795	C	A
1	rs538642228	190382891	T	C
1	rs574147315	190382967	C	T
1	rs1185689	190382991	T	C
1	rs1171046	190383035	A	T
1	rs12732902	190383350	T	G
1	rs559645206	190383423	T	A
1	rs148270991	190383645	G	T
1	rs1171045	190383667	T	G
1	rs184368453	190383875	A	G
1	rs189648371	190384114	C	T
1	rs560804321	190384130	G	A
1	rs180831927	190384191	A	G
1	rs550295741	190384272	G	A
1	rs549337070	190384284	G	A
1	rs12082492	190384638	A	C
1	rs116302245	190384852	G	A
1	rs550294117	190384882	C	A
1	rs12065497	190385136	A	G
1	rs143557864	190385165	G	T
1	rs539270970	190385285	G	A
1	rs1171044	190385304	C	T
1	rs150530313	190385358	G	A
1	rs191185519	190385502	T	C
1	rs72731152	190385521	C	G
1	rs1171043	190385550	C	T
1	rs1171042	190385714	C	T
1	rs114501910	190385839	C	T
1	rs545052137	190385879	A	G
1	rs548572464	190386057	A	G
1	rs540278818	190386198	G	A
1	rs12062310	190386409	G	A
1	rs192899604	190386532	A	G
1	rs72731156	190386655	T	C
1	rs12025018	190386794	C	A
1	rs537685605	190386804	T	G
1	rs12078989	190387333	A	C
1	rs188749624	190387339	A	G
1	rs539484375	190387392	A	G
1	rs13374312	190388053	G	A
1	rs568342002	190388475	C	G
1	rs190416754	190388551	G	A
1	rs555674095	190388812	C	T
1	rs180925506	190389119	T	C
1	rs145550074	190389325	T	A
1	rs6678713	190389741	G	A
1	rs527597631	190389853	C	T
1	rs137932952	190389944	C	T
1	rs192027395	190390054	T	C
1	rs16832316	190390297	C	A
1	rs557272113	190390421	T	C
1	rs189153126	190390626	G	A
1	rs114712910	190390658	A	G
1	rs186600028	190390794	G	C
1	rs115584307	190390811	C	T
1	rs554238638	190391112	T	G
1	rs150884229	190391135	A	C
1	rs189501938	190391289	A	G
1	rs543335680	190391319	G	A
1	rs138388597	190391361	A	G
1	rs146146780	190391493	T	A
1	rs181730604	190391527	G	A
1	rs114216312	190391532	T	A
1	rs541217446	190391535	G	A
1	rs542232573	190391697	T	A
1	rs189878134	190391828	T	C
1	rs1171041	190391831	A	T
1	rs872177	190392445	A	T
1	rs191076602	190393044	G	A
1	rs10920716	190393193	G	A
1	rs114455248	190393402	A	G
1	rs548301266	190393828	G	A
1	rs554720916	190394219	G	T
1	rs2134098	190394271	C	G
1	rs76305435	190394283	C	G
1	rs546457452	190394308	A	G
1	rs570810158	190394635	G	A
1	rs17377527	190394746	G	A
1	rs541920137	190394855	C	T
1	rs72731162	190395005	T	C
1	rs16832320	190395342	T	A
1	rs72731164	190395469	T	C
1	rs570414735	190395587	G	A
1	rs539424454	190395603	A	G
1	rs145446548	190395607	T	C
1	rs541232313	190395752	T	C
1	rs2047704	190395847	A	C
1	rs548478888	190396059	T	A
1	rs570575710	190396312	G	A
1	rs7547903	190396354	A	G
1	rs113608306	190396815	T	C
1	rs192582420	190396834	C	T
1	rs534975376	190397070	C	T
1	rs1501507	190397512	G	C
1	rs72731165	190397564	A	C
1	rs116836624	190397593	T	A
1	rs1171035	190397784	G	A
1	rs543173191	190397813	T	C
1	rs115714981	190398172	C	T
1	rs536730998	190398431	C	T
1	rs149595290	190398494	G	C
1	rs577469657	190398593	G	T
1	rs189246838	190398919	G	A
1	rs180931559	190399072	G	A
1	rs185827820	190399095	C	T
1	rs7535527	190399168	A	C
1	rs115103458	190399249	A	G
1	rs79035989	190399263	T	C
1	rs542770668	190399442	A	G
1	rs9970018	190399946	A	G
1	rs147602372	190399991	T	G
1	rs537818975	190400088	G	T
1	rs553124884	190400198	A	C
1	rs187460908	190400276	T	C
1	rs186954262	190400514	T	C
1	rs1171040	190400984	G	A
1	rs72731171	190401196	G	A
1	rs75218897	190401409	G	A
1	rs184500293	190401545	G	A
1	rs189349613	190401669	A	G
1	rs180846349	190401897	C	A
1	rs538010197	190402303	A	C
1	rs1171039	190402554	A	C
1	rs564308677	190402804	G	A
1	rs115923114	190402828	T	C
1	rs191070728	190402935	A	T
1	rs541146279	190403259	C	T
1	rs561715618	190403506	T	C
1	rs182751085	190403911	G	T
1	rs182925798	190403974	A	G
1	rs79456224	190404093	C	T
1	rs527506131	190404115	T	A
1	rs541176483	190404116	A	C
1	rs72731173	190404121	G	T
1	rs193118467	190404310	G	A
1	rs1171038	190404508	T	C
1	rs561681218	190404557	G	A
1	rs188983621	190405123	A	G
1	rs551988722	190405343	T	G
1	rs528772962	190405368	C	T
1	rs552037768	190405373	C	A
1	rs551105401	190405511	A	C
1	rs559102816	190405712	T	C
1	rs557106938	190406314	G	T
1	rs12091129	190406331	T	C
1	rs80266860	190406513	T	C
1	rs532372990	190406734	A	G
1	rs552147431	190406736	A	G
1	rs568786516	190406750	G	A
1	rs10800941	190407308	C	T
1	rs115449166	190407895	T	C
1	rs181771047	190408052	G	A
1	rs6658194	190408174	G	A
1	rs192167049	190408254	A	G
1	rs566694895	190408662	T	C
1	rs552313160	190408675	G	A
1	rs576451755	190409010	G	T
1	rs533633493	190409030	A	C
1	rs10920718	190409299	T	A
1	rs10920719	190409302	G	A
1	rs151307058	190409489	C	A
1	rs12095592	190409559	T	C
1	rs572360546	190409603	G	C
1	rs76687558	190409785	A	G
1	rs186614569	190409849	G	T
1	rs17369061	190410223	C	T
1	rs114023092	190410239	T	C
1	rs544242413	190410246	G	A
1	rs541479827	190410390	G	T
1	rs12097042	190410612	T	C
1	rs1171037	190410679	G	T
1	rs550216788	190410849	A	T
1	rs560611643	190411100	G	A
1	rs190415935	190411384	A	T
1	rs561900929	190411725	T	A
1	rs181723042	190411756	T	A
1	rs563798960	190411852	C	T
1	rs563869021	190412070	C	T
1	rs186232674	190412092	C	G
1	rs549337374	190412115	C	T
1	rs537892589	190412136	A	G
1	rs61818808	190412192	A	G
1	rs537097171	190412304	G	T
1	rs147478070	190412391	A	C
1	rs144834201	190412462	A	G
1	rs141536150	190412463	G	A
1	rs114676827	190412582	A	C
1	rs72731179	190412639	C	G
1	rs560044900	190412743	T	C
1	rs72731180	190412764	T	G
1	rs555247255	190412920	T	C
1	rs6660355	190412944	T	C
1	rs527563406	190412976	G	A
1	rs114569709	190412992	G	C
1	rs150761594	190413041	A	G
1	rs191977117	190413238	T	C
1	rs546582406	190413401	T	A
1	rs534585826	190413540	T	C
1	rs187831945	190413665	A	T
1	rs571341691	190413673	T	A
1	rs11577277	190413772	T	C
1	rs143315811	190413790	C	G
1	rs72731182	190414025	C	T
1	rs10920720	190414044	T	C
1	rs536507466	190414048	G	C
1	rs567387489	190414393	C	T
1	rs145506363	190414504	C	T
1	rs560170455	190414680	T	A
1	rs546721763	190415230	C	A
1	rs566570621	190415234	A	T
1	rs184830449	190415308	C	T
1	rs6664710	190415681	T	A
1	rs549338127	190415767	T	G
1	rs181104651	190415841	A	G
1	rs549984115	190415982	T	C
1	rs542205043	190416263	G	A
1	rs12087474	190416298	A	G
1	rs540462369	190416330	A	G
1	rs182955127	190416334	C	A
1	rs13375669	190416675	A	T
1	rs8179508	190416752	C	A
1	rs2900879	190416754	C	A
1	rs570000381	190416756	C	A
1	rs12022211	190417065	A	C
1	rs72731183	190417124	T	C
1	rs12040733	190417284	C	T
1	rs187685748	190417464	C	G
1	rs192293934	190417481	A	G
1	rs71637233	190417524	G	A
1	rs16832345	190417698	A	G
1	rs184245598	190417745	G	A
1	rs148025662	190417830	T	G
1	rs564661691	190417926	C	T
1	rs13375855	190418185	G	T
1	rs529677308	190418215	A	T
1	rs146029229	190418263	C	T
1	rs192340583	190418280	G	A
1	rs184366378	190418289	C	T
1	rs180826054	190418319	A	T
1	rs186677024	190418433	A	G
1	rs1171023	190418653	T	C
1	rs76751759	190418655	G	T
1	rs116118705	190418772	C	T
1	rs557525600	190418855	C	T
1	rs1171024	190418961	T	C
1	rs191042901	190419126	C	T
1	rs182583257	190419239	C	T
1	rs191151929	190419547	A	G
1	rs12042770	190419635	C	T
1	rs188359915	190419773	A	T
1	rs114556298	190420025	T	C
1	rs573389384	190420060	T	C
1	rs529995669	190420328	A	T
1	rs114999891	190420420	G	A
1	rs534855691	190420487	T	C
1	rs116140652	190420567	C	T
1	rs536693931	190420616	T	C
1	rs139104642	190420761	C	A
1	rs559200040	190421021	A	G
1	rs10920721	190421172	C	T
1	rs12043892	190421371	T	A
1	rs188687289	190421445	T	A
1	rs552641104	190421508	A	C
1	rs550699662	190421708	C	G
1	rs566434890	190421776	A	G
1	rs181080868	190421874	T	C
1	rs147954439	190422500	A	G
1	rs141815806	190422589	T	C
1	rs566352223	190422594	A	G
1	rs34917918	190422774	A	G
1	rs1171034	190422994	T	A
1	rs1171033	190423044	G	A
1	rs116666224	190423134	A	G
1	rs1171032	190423469	T	A
1	rs142547988	190423724	T	C
1	rs200159768	190423818	A	C
1	rs541986500	190424103	G	C
1	rs144730914	190424410	G	A
1	rs570884720	190424537	C	A
1	rs539944237	190424581	G	A
1	rs552133627	190424660	G	A
1	rs12058205	190424966	A	G
1	rs184286044	190425165	G	A
1	rs188580608	190425268	G	A
1	rs181933111	190425580	C	A
1	rs180783298	190425705	G	A
1	rs534666054	190425706	A	T
1	rs547718618	190425722	G	C
1	rs12089382	190425789	C	T
1	rs12093056	190425826	A	G
1	rs79789022	190425849	C	T
1	rs575806814	190425854	A	T
1	rs549504722	190426171	C	T
1	rs12746689	190426188	T	C
1	rs542845093	190426743	C	A
1	rs559834377	190426761	T	C
1	rs191042730	190426782	A	G
1	rs530774708	190426885	G	A
1	rs529086280	190426996	C	A
1	rs574956931	190427074	C	T
1	rs545502047	190427086	A	G
1	rs115439739	190427136	G	A
1	rs574374751	190427341	A	G
1	rs187821859	190427342	A	T
1	rs553313707	190427345	C	G
1	rs573352517	190427346	C	T
1	rs563271668	190427476	T	A
1	rs1697592	190427553	C	G
1	rs185306666	190427902	T	A
1	rs190179110	190427978	G	A
1	rs10920722	190428094	T	A
1	rs181453503	190428647	A	G
1	rs186497885	190428888	C	A
1	rs556707088	190429160	T	C
1	rs566314808	190429346	A	C
1	rs539334817	190429577	C	A
1	rs552412861	190429680	C	T
1	rs533968434	190429768	G	A
1	rs192712593	190430067	T	C
1	rs114711432	190430140	G	T
1	rs192216257	190430227	G	A
1	rs189359306	190430378	A	G
1	rs574506437	190430390	T	C
1	rs61818809	190430409	T	C
1	rs115129137	190430417	G	T
1	rs146818688	190430589	G	A
1	rs533354718	190430662	G	T
1	rs184691971	190430724	C	T
1	rs574618681	190430870	T	A
1	rs180824376	190430897	T	A
1	rs74706260	190431183	C	T
1	rs527928148	190431326	A	G
1	rs150370265	190431780	C	G
1	rs147129589	190431995	T	G
1	rs191054249	190432022	A	G
1	rs563760152	190432271	C	A
1	rs1782550	190432277	G	A
1	rs533861448	190432475	C	T
1	rs12058472	190432734	G	T
1	rs541748040	190432866	T	C
1	rs543071489	190433106	T	C
1	rs2249155	190433124	T	G
1	rs187358135	190433244	C	A
1	rs182746335	190433276	A	T
1	rs2419379	190433277	T	A
1	rs12727831	190433278	T	A
1	rs75354621	190433318	G	A
1	rs1697590	190433413	C	A
1	rs115244145	190433653	T	C
1	rs551757947	190433781	G	A
1	rs114388739	190433824	T	A
1	rs185682176	190433831	A	T
1	rs188961700	190433930	T	C
1	rs181107216	190434312	C	T
1	rs573068769	190434736	A	C
1	rs181549604	190434758	G	C
1	rs539637017	190434825	G	A
1	rs187326778	190434975	C	T
1	rs180930326	190435163	C	T
1	rs1782558	190435189	T	C
1	rs1782557	190435248	G	C
1	rs568985968	190435254	G	T
1	rs182674021	190435381	G	A
1	rs115329730	190435465	A	C
1	rs190602064	190435467	T	C
1	rs183547164	190435484	A	T
1	rs144276480	190435849	T	C
1	rs188827867	190435992	A	G
1	rs558806065	190436096	A	C
1	rs575308058	190436110	T	C
1	rs2455085	190436355	C	T
1	rs200691882	190436425	G	T
1	rs191398470	190436561	T	C
1	rs184297564	190436612	A	G
1	rs2490270	190436676	G	A
1	rs143624675	190436711	T	C
1	rs548473849	190436840	T	C
1	rs562281247	190436841	A	C
1	rs80116740	190436892	C	A
1	rs570863254	190436893	T	C
1	rs10920724	190437188	A	G
1	rs80298624	190437715	C	G
1	rs182586909	190437959	G	A
1	rs138293242	190437985	A	T
1	rs1697591	190438327	A	G
1	rs188285469	190438601	G	A
1	rs541709224	190438706	G	A
1	rs578086058	190438722	T	C
1	rs542788802	190439094	G	A
1	rs57694932	190439312	G	A
1	rs10494634	190439468	T	A
1	rs549928556	190439791	A	G
1	rs191574412	190440124	C	A
1	rs187842270	190440323	T	A
1	rs574111914	190440355	T	G
1	rs10920725	190440537	C	T
1	rs79590990	190440617	C	T
1	rs531246049	190440944	T	G
1	rs566000077	190441045	T	C
1	rs568145191	190441161	A	T
1	rs144343555	190441188	A	T
1	rs146574514	190441384	T	G
1	rs544737859	190441468	T	C
1	rs12121097	190441481	C	T
1	rs144986325	190441660	G	C
1	rs573027333	190442022	C	T
1	rs547480788	190442122	A	G
1	rs532586915	190442245	T	C
1	rs543594434	190442515	C	T
1	rs10920726	190442755	C	T
1	rs75186211	190442891	T	C
1	rs2490271	190442971	G	A
1	rs1171048	190443316	G	A
1	rs554232878	190443353	T	A
1	rs181598515	190443645	A	G
1	rs186325252	190443725	T	C
1	rs568995236	190443926	T	C
1	rs183341013	190444028	A	C
1	rs186968024	190444442	A	G
1	rs111866333	190444515	A	G
1	rs142274302	190444745	A	G
1	rs80188142	190444979	C	T
1	rs193173748	190445210	C	T
1	rs536161932	190445248	A	G
1	rs556096026	190445258	A	G
1	rs375434088	190445293	A	G
1	rs535196577	190445363	C	T
1	rs558038598	190445398	G	A
1	rs74130789	190445443	A	G
1	rs184210390	190445547	G	C
1	rs146392894	190446008	T	C
1	rs139558553	190446042	T	C
1	rs184704205	190446095	A	G
1	rs1171049	190446098	T	C
1	rs572326394	190446117	T	G
1	rs1171050	190446253	T	C
1	rs185007534	190446393	G	A
1	rs536317958	190446709	C	T
1	rs12732361	190446806	C	G
1	rs570315190	190446860	G	C
1	rs181650675	190446916	T	C
1	rs559341692	190446934	A	T
1	rs558880118	190447329	C	G
1	rs537297142	190447339	C	G
1	rs573871961	190447377	C	T
1	rs114595235	190447485	T	C
1	rs116339050	190447668	A	G
1	rs554934846	190447761	A	G
1	rs552295666	190447853	C	T
1	rs569195144	190447859	T	C
1	rs34302050	190447870	T	C
1	rs573911083	190447902	C	T
1	rs182447943	190448357	C	T
1	rs141386991	190448358	C	G
1	rs566619285	190448540	T	C
1	rs2291997	190448576	G	C
1	rs554106593	190448634	C	T
1	rs574797389	190448713	A	G
1	rs13373809	190448801	T	A
1	rs191011405	190448880	A	G
1	rs75013244	190448887	G	A
1	rs568417452	190449018	G	C
1	rs182889092	190449057	T	C
1	rs538804234	190449275	G	T
1	rs16832366	190449380	A	C
1	rs192065165	190449439	T	C
1	rs574087841	190449440	C	A
1	rs184830502	190449543	C	G
1	rs188697801	190449760	G	A
1	rs546603890	190449775	A	G
1	rs149068260	190449806	C	T
1	rs533768367	190449875	A	G
1	rs79960464	190450084	C	T
1	rs1182976	190450227	A	T
1	rs552047358	190450412	T	C
1	rs75451406	190450494	G	A
1	rs570289670	190450828	G	A
1	rs189201775	190450943	C	T
1	rs541117677	190450958	G	C
1	rs181529636	190450970	A	C
1	rs150619402	190450976	A	G
1	rs80145839	190451041	T	C
1	rs187562303	190451045	A	G
1	rs550527266	190451394	T	A
1	rs1938400	190451396	A	T
1	rs1938399	190451398	A	T
1	rs555927764	190451450	C	T
1	rs112536501	190451462	C	T
1	rs1305873	190451481	G	A
1	rs185760352	190451493	G	A
1	rs12239586	190451494	T	C
1	rs556909134	190451495	G	A
1	rs371923422	190451516	T	C
1	rs190620176	190451540	A	G
1	rs182793921	190451541	C	T
1	rs71522433	190451552	G	A
1	rs150938332	190451565	C	T
1	rs149703461	190451587	C	T
1	rs534531939	190451596	A	G
1	rs71522434	190451598	A	G
1	rs189120048	190451608	G	A
1	rs533467404	190451907	C	A
1	rs193021031	190452039	T	C
1	rs12078918	190452125	A	C
1	rs571469423	190452211	A	C
1	rs553296637	190452429	G	A
1	rs557991877	190452498	T	A
1	rs182871190	190452567	A	C
1	rs551623099	190452575	T	C
1	rs546677620	190452754	G	A
1	rs190641219	190453052	G	A
1	rs143383960	190453229	T	A
1	rs570419293	190453317	G	A
1	rs372199712	190453408	A	G
1	rs557203822	190453447	A	G
1	rs6662328	190453456	T	C
1	rs76086804	190453589	A	T
1	rs1697593	190453672	T	C
1	rs535269050	190453699	T	A
1	rs80280097	190454175	T	C
1	rs538191790	190454223	C	T
1	rs529917296	190454567	T	C
1	rs568539100	190454766	T	C
1	rs116045669	190454781	A	G
1	rs556681190	190454985	T	C
1	rs139641414	190454997	A	C
1	rs149969225	190455034	A	G
1	rs115219126	190455151	A	G
1	rs191511588	190455348	C	A
1	rs560152710	190455458	T	C
1	rs12034237	190455544	T	C
1	rs187195903	190455609	T	C
1	rs16832370	190455705	A	G
1	rs814925	190455862	A	G
1	rs184862686	190456092	C	T
1	rs1501509	190456126	T	C
1	rs814926	190456183	C	A
1	rs146615593	190456196	G	C
1	rs141349434	190456360	T	C
1	rs547418727	190456459	T	C
1	rs116600403	190456614	T	G
1	rs75534873	190456819	A	G
1	rs535655327	190456842	G	C
1	rs566061247	190456925	T	C
1	rs111293836	190456934	C	T
1	rs577611933	190457017	T	C
1	rs814927	190457520	T	A
1	rs184920195	190457613	T	C
1	rs72733003	190457660	A	C
1	rs533128468	190457901	C	T
1	rs568073203	190457924	G	T
1	rs577777897	190457940	G	A
1	rs115752163	190457977	C	T
1	rs555611656	190458264	A	C
1	rs565916637	190458271	G	T
1	rs543496045	190458450	T	C
1	rs181694911	190458550	T	G
1	rs1093016	190458764	C	T
1	rs566002253	190458938	A	G
1	rs115905309	190458947	T	C
1	rs1604355	190459007	G	C
1	rs542614928	190459030	G	A
1	rs565182863	190459204	A	T
1	rs1093017	190459254	T	C
1	rs1501510	190459607	C	T
1	rs552593089	190459653	G	A
1	rs540720186	190459872	T	C
1	rs562787079	190459904	G	T
1	rs183147614	190460067	C	G
1	rs814928	190460227	T	C
1	rs11581737	190460273	A	G
1	rs566577047	190460285	A	T
1	rs114997024	190460423	A	C
1	rs138151480	190460439	G	C
1	rs814929	190460509	A	T
1	rs12127448	190460578	A	G
1	rs188320348	190460830	A	G
1	rs556570281	190461186	T	A
1	rs576334056	190461191	T	A
1	rs814931	190461217	T	A
1	rs114222547	190461248	T	C
1	rs116451769	190461404	A	G
1	rs181752444	190461481	C	T
1	rs75066042	190461514	A	T
1	rs185898276	190461523	T	G
1	rs190614387	190461671	G	A
1	rs814932	190461862	C	T
1	rs814933	190461869	G	A
1	rs574400489	190461990	A	G
1	rs190897044	190462153	A	G
1	rs550318658	190462475	G	C
1	rs570052661	190462490	G	T
1	rs191273632	190462582	T	C
1	rs980043	190462592	A	G
1	rs11808282	190462732	T	C
1	rs79199149	190462787	A	G
1	rs114491820	190462865	G	T
1	rs187531984	190462880	T	A
1	rs148628103	190463243	T	G
1	rs77136940	190463254	G	A
1	rs703934	190463290	A	T
1	rs114672119	190463473	T	G
1	rs75686185	190463566	T	A
1	rs184282374	190463715	T	C
1	rs74757097	190463804	G	A
1	rs746421	190463807	C	T
1	rs746420	190463866	C	A
1	rs375925277	190464449	A	T
1	rs115144404	190464500	G	T
1	rs943636	190464647	T	C
1	rs189199946	190464707	A	G
1	rs79894401	190464856	T	G
1	rs529249643	190464949	A	T
1	rs549276781	190464982	A	G
1	rs139143996	190465094	C	T
1	rs143140310	190465212	C	A
1	rs573280741	190465232	A	G
1	rs814936	190465256	G	C
1	rs814937	190465357	C	T
1	rs561293614	190465366	C	T
1	rs146272520	190465874	A	C
1	rs139138666	190465982	A	G
1	rs142364323	190465995	A	G
1	rs185411796	190466031	A	G
1	rs115154627	190466158	C	T
1	rs552578410	190466200	C	T
1	rs814938	190466372	C	T
1	rs77723471	190466598	G	C
1	rs814939	190466635	A	G
1	rs814940	190466660	G	A
1	rs814941	190466822	G	A
1	rs568648476	190466845	A	G
1	rs74853003	190466978	A	T
1	rs560774777	190467014	G	T
1	rs560011168	190467113	A	G
1	rs814942	190467230	G	A
1	rs814943	190467289	A	C
1	rs703932	190467481	G	T
1	rs543219145	190467486	A	G
1	rs74612310	190467655	T	G
1	rs576906087	190467682	T	C
1	rs541819501	190467810	C	T
1	rs703931	190467826	C	T
1	rs12075116	190467894	A	G
1	rs538072403	190467901	C	T
1	rs571024272	190467904	T	C
1	rs814944	190468029	G	A
1	rs576953200	190468271	G	C
1	rs576160837	190468313	A	T
1	rs564824823	190469058	A	G
1	rs814945	190469233	A	G
1	rs185528659	190469524	A	G
1	rs542784451	190469580	A	G
1	rs559798991	190469667	T	C
1	rs528535761	190469668	A	G
1	rs814946	190469737	G	C
1	rs372434588	190469817	C	T
1	rs549154431	190469829	A	G
1	rs565778184	190469861	C	A
1	rs10920730	190469865	G	A
1	rs536615265	190469998	G	A
1	rs182893841	190470093	G	A
1	rs187158680	190470100	C	T
1	rs814947	190470150	A	G
1	rs814948	190470311	A	G
1	rs145949242	190470354	G	T
1	rs814949	190470441	C	G
1	rs77332787	190470454	A	T
1	rs814950	190470470	C	G
1	rs188681106	190470537	C	T
1	rs141228701	190470574	G	T
1	rs150742199	190470754	A	G
1	rs78777342	190470766	T	C
1	rs116181404	190470969	C	G
1	rs145557113	190471059	G	A
1	rs147291564	190471075	A	C
1	rs115074841	190471107	A	G
1	rs76697159	190471117	A	T
1	rs860954	190471140	A	T
1	rs182149919	190471194	C	T
1	rs115141371	190471370	A	T
1	rs76001572	190471465	T	A
1	rs529676803	190471481	C	T
1	rs191633710	190471498	G	T
1	rs539312205	190471526	C	T
1	rs184766204	190471588	C	T
1	rs116309205	190471641	A	T
1	rs533949607	190471804	C	T
1	rs114176239	190471894	T	C
1	rs144912457	190471964	A	T
1	rs10800942	190472198	A	G
1	rs145724258	190472199	C	T
1	rs539890916	190472240	C	A
1	rs59841229	190472249	C	T
1	rs534527977	190472265	G	C
1	rs151066313	190472536	T	A
1	rs10920731	190472727	G	A
1	rs75237032	190472851	C	A
1	rs180867133	190472976	C	A
1	rs115066805	190473043	C	A
1	rs533977881	190473143	C	G
1	rs547884243	190473191	A	C
1	rs1927324	190473263	T	C
1	rs568856272	190473346	T	C
1	rs376816612	190473448	C	T
1	rs181325232	190473520	T	C
1	rs186289067	190473585	A	G
1	rs7524520	190473598	G	A
1	rs544410002	190473647	G	A
1	rs7516601	190473664	T	C
1	rs564611576	190473749	T	C
1	rs150165623	190474000	G	T
1	rs190875483	190474103	A	C
1	rs7519248	190474105	T	C
1	rs149247170	190474211	A	G
1	rs549061501	190474314	A	G
1	rs187759917	190474483	A	G
1	rs539608423	190474531	G	C
1	rs10800943	190474691	C	T
1	rs10800944	190474858	G	A
1	rs147308379	190474861	A	G
1	rs569805034	190474865	T	C
1	rs574187895	190474902	A	C
1	rs534580356	190474964	C	T
1	rs10920732	190474983	A	G
1	rs139390550	190475031	T	C
1	rs145171417	190475074	T	A
1	rs7536756	190475110	G	C
1	rs560152757	190475271	C	T
1	rs527680054	190475289	A	C
1	rs148273533	190475705	A	G
1	rs140371884	190475709	C	G
1	rs111304137	190475725	G	A
1	rs185910874	190475733	A	G
1	rs116773417	190475882	T	C
1	rs860955	190475905	A	G
1	rs186396987	190476029	C	T
1	rs150301190	190476089	A	C
1	rs567923666	190476113	G	A
1	rs115394402	190476130	A	T
1	rs115461094	190476148	G	A
1	rs814977	190476185	C	T
1	rs182463957	190476482	A	T
1	rs116800698	190476582	A	G
1	rs12140786	190476627	T	C
1	rs6687093	190476682	T	C
1	rs12129839	190476700	T	A
1	rs116367964	190476807	C	G
1	rs12405769	190476831	C	A
1	rs12406061	190476860	C	T
1	rs544843626	190477198	C	A
1	rs370409801	190477233	T	C
1	rs148589160	190477341	C	T
1	rs114736558	190477365	T	C
1	rs548920063	190477544	A	G
1	rs548684036	190477659	C	T
1	rs140021091	190477725	A	G
1	rs79877507	190477759	T	C
1	rs115719158	190477805	G	T
1	rs143748886	190477883	A	G
1	rs187635371	190477955	G	C
1	rs814978	190477974	T	C
1	rs546505237	190478077	A	T
1	rs192744694	190478141	G	T
1	rs527780696	190478249	A	G
1	rs544664622	190478313	C	A
1	rs181537176	190478620	A	G
1	rs149723552	190478834	G	A
1	rs145551215	190478835	G	A
1	rs143594880	190478875	C	A
1	rs814979	190478944	A	T
1	rs2900881	190479066	T	C
1	rs814980	190479195	A	G
1	rs141184203	190479217	C	T
1	rs814981	190479259	C	T
1	rs539515015	190479313	G	A
1	rs814982	190479415	T	A
1	rs569564861	190479451	C	T
1	rs190256627	190479454	G	A
1	rs149651716	190479479	A	T
1	rs543539322	190479632	C	T
1	rs146152838	190479758	A	G
1	rs373175183	190479807	C	G
1	rs186131539	190479813	C	T
1	rs141966919	190479896	C	G
1	rs533126538	190479938	A	C
1	rs146292521	190480088	T	G
1	rs183128678	190480142	T	C
1	rs78394834	190480282	T	A
1	rs542699909	190480294	T	C
1	rs116253595	190480344	A	T
1	rs139636918	190480509	C	T
1	rs142859872	190480569	C	T
1	rs2068340	190480719	A	C
1	rs2068341	190480837	G	A
1	rs187787568	190480955	T	A
1	rs193010704	190480970	G	A
1	rs187741668	190480999	T	C
1	rs12082721	190481061	G	A
1	rs571653026	190481205	G	A
1	rs1102818	190481394	A	C
1	rs566929867	190481400	C	A
1	rs192675769	190481434	T	A
1	rs530217588	190481465	G	C
1	rs373987933	190481540	C	T
1	rs114073598	190481687	C	A
1	rs12087686	190481727	C	G
1	rs145781841	190481830	C	G
1	rs7523160	190481839	G	A
1	rs16832407	190481894	A	G
1	rs147763378	190481951	T	C
1	rs1532681	190482066	C	T
1	rs184351218	190482100	A	G
1	rs75787256	190482184	T	G
1	rs143494620	190482236	G	A
1	rs560453753	190482274	A	C
1	rs111573772	190482342	T	C
1	rs573815479	190482421	A	G
1	rs536085398	190482422	A	T
1	rs527947229	190482437	T	C
1	rs564798812	190482459	T	C
1	rs11807727	190482535	T	A
1	rs11808097	190482608	G	T
1	rs115517875	190482692	C	T
1	rs141046566	190482747	A	G
1	rs538396443	190482869	G	T
1	rs560699208	190483079	C	T
1	rs575245046	190483089	G	A
1	rs814970	190483166	C	A
1	rs531711611	190483242	T	C
1	rs814971	190483426	T	C
1	rs12756466	190483467	C	T
1	rs190295620	190483521	C	T
1	rs75180550	190483668	G	A
1	rs186970515	190483758	G	A
1	rs814972	190483784	A	C
1	rs562921497	190483804	C	T
1	rs532282569	190484000	C	T
1	rs814973	190484267	A	G
1	rs814974	190484298	C	A
1	rs1875429	190484360	C	T
1	rs191801665	190484371	G	C
1	rs146311164	190484635	A	G
1	rs75920477	190484661	C	T
1	rs814975	190484721	A	T
1	rs138137533	190484732	G	A
1	rs564535414	190484840	A	T
1	rs814976	190485034	C	A
1	rs555518029	190485100	T	G
1	rs814924	190485349	A	G
1	rs814923	190485500	T	C
1	rs147183194	190485546	G	A
1	rs140629869	190485609	A	G
1	rs864613	190485956	G	A
1	rs10920733	190486326	C	A
1	rs541216762	190486580	G	A
1	rs542190214	190486987	T	C
1	rs575924303	190487005	C	T
1	rs528535864	190487431	A	G
1	rs145121120	190487485	T	C
1	rs114804448	190487691	G	A
1	rs186452303	190487780	G	A
1	rs138946058	190487820	T	G
1	rs191712585	190487999	T	C
1	rs148099304	190488028	G	A
1	rs533206593	190488216	A	G
1	rs570618342	190488357	C	A
1	rs814922	190488476	T	G
1	rs190881928	190488548	G	A
1	rs551228505	190488602	G	A
1	rs561481435	190488734	A	C
1	rs183350744	190488740	T	C
1	rs566811044	190488789	T	A
1	rs814921	190488845	A	G
1	rs814920	190488854	A	C
1	rs814919	190488861	C	G
1	rs143077723	190488921	C	G
1	rs12751579	190488973	C	A
1	rs540820445	190489022	T	C
1	rs189774114	190489108	A	C
1	rs814918	190489168	G	A
1	rs544154251	190489351	G	C
1	rs544186387	190489582	G	A
1	rs575206708	190489647	A	T
1	rs12042449	190489709	C	T
1	rs374960921	190489799	G	C
1	rs546836592	190490071	G	A
1	rs185113680	190490158	T	C
1	rs140935865	190490206	A	G
1	rs77778264	190490513	A	G
1	rs814917	190490527	G	C
1	rs16832429	190490603	G	C
1	rs374018821	190490633	G	A
1	rs371990715	190491080	T	C
1	rs577459982	190491284	C	T
1	rs146859830	190491365	A	T
1	rs145411808	190491516	G	A
1	rs814916	190491797	A	T
1	rs569938807	190491955	A	C
1	rs184676478	190492099	C	T
1	rs814915	190492240	C	T
1	rs577917546	190492257	G	A
1	rs814914	190492280	G	A
1	rs570000447	190492504	G	A
1	rs535680917	190492542	T	C
1	rs814913	190492543	T	G
1	rs377631788	190492624	G	C
1	rs814912	190492700	T	C
1	rs546729303	190492831	A	G
1	rs527451078	190492859	T	C
1	rs550693432	190492918	G	T
1	rs377434489	190493144	C	T
1	rs814911	190493210	G	C
1	rs551808090	190493285	T	C
1	rs814910	190493288	A	T
1	rs814909	190493315	A	G
1	rs190589500	190493479	T	C
1	rs6701937	190493482	C	G
1	rs556285504	190493516	C	T
1	rs573891603	190493528	C	T
1	rs551658392	190493606	T	C
1	rs814908	190493696	T	C
1	rs189924903	190493752	G	A
1	rs12097297	190493769	A	G
1	rs814907	190493869	A	G
1	rs191233709	190493960	C	T
1	rs187514712	190494130	C	T
1	rs10494636	190494279	A	G
1	rs973421	190494491	T	G
1	rs183386338	190494510	T	A
1	rs17378706	190494536	C	A
1	rs814906	190494803	G	A
1	rs553903784	190495071	G	A
1	rs72733024	190495073	T	A
1	rs1354107	190495113	T	C
1	rs77896251	190495174	A	G
1	rs184679154	190495306	C	T
1	rs561477500	190495620	T	C
1	rs814905	190495701	A	C
1	rs1948744	190495805	C	T
1	rs10494637	190496007	A	G
1	rs10920734	190496045	A	G
1	rs575272457	190496126	C	T
1	rs540806430	190496251	A	G
1	rs375063488	190496267	T	A
1	rs546772897	190496547	C	T
1	rs115569148	190496671	T	G
1	rs116766422	190496960	A	G
1	rs147026352	190497073	T	G
1	rs72733025	190497082	C	T
1	rs531363064	190497194	T	G
1	rs6428022	190497381	G	A
1	rs560154853	190497474	A	C
1	rs549279418	190497535	A	G
1	rs962717	190497803	G	C
1	rs17378825	190497818	C	T
1	rs369106231	190497865	G	A
1	rs17370268	190497959	C	T
1	rs375792830	190498195	G	C
1	rs566020294	190498277	T	C
1	rs78904039	190498320	A	G
1	rs77777431	190498562	T	G
1	rs146172426	190498565	T	C
1	rs182115941	190498742	G	A
1	rs814903	190498780	T	C
1	rs10920735	190498829	C	G
1	rs569826020	190499017	C	T
1	rs139221320	190499055	A	G
1	rs114555783	190499102	T	C
1	rs577252336	190499242	A	C
1	rs80133238	190499254	T	C
1	rs145369763	190499282	A	G
1	rs61818836	190499398	T	A
1	rs16832436	190499511	C	T
1	rs112772331	190499568	T	G
1	rs573534397	190499718	T	G
1	rs192188976	190499869	G	A
1	rs184355916	190499896	A	C
1	rs10920736	190499966	A	G
1	rs565943207	190500100	C	G
1	rs79145730	190500184	G	A
1	rs10920737	190500524	T	C
1	rs141009656	190500668	T	A
1	rs537216157	190500874	T	C
1	rs550434868	190500923	T	C
1	rs552922355	190500992	A	T
1	rs189958282	190501047	C	T
1	rs17378957	190501099	C	T
1	rs574868608	190501249	G	A
1	rs369745974	190501343	T	G
1	rs188651836	190501425	A	T
1	rs138059139	190501467	C	A
1	rs375422484	190501670	C	T
1	rs7541423	190501742	T	C
1	rs574887999	190501780	G	T
1	rs561160361	190502066	G	A
1	rs187184698	190502128	C	T
1	rs191934058	190502198	C	G
1	rs552193263	190502430	G	A
1	rs556146255	190502615	A	G
1	rs146190578	190502669	G	A
1	rs80260765	190502783	T	C
1	rs139495546	190503215	T	C
1	rs183474662	190503399	G	A
1	rs115172926	190503420	G	A
1	rs7524327	190503513	A	G
1	rs10800945	190503584	C	A
1	rs147502499	190503652	C	G
1	rs535886350	190503829	G	A
1	rs147678391	190503929	C	A
1	rs755805	190503966	T	C
1	rs10920738	190503994	A	G
1	rs7527135	190504197	A	G
1	rs142248400	190504344	A	G
1	rs570753355	190504620	A	G
1	rs73058783	190504688	C	T
1	rs151276610	190504743	C	T
1	rs533469175	190504841	C	A
1	rs78633611	190504922	C	T
1	rs563753690	190504966	G	C
1	rs140440177	190505289	C	A
1	rs77968042	190505296	A	T
1	rs577541240	190505489	G	C
1	rs193171459	190505729	G	A
1	rs145547651	190505797	T	C
1	rs372509274	190505937	G	A
1	rs814969	190505980	C	T
1	rs569930194	190506012	T	A
1	rs535332043	190506032	G	A
1	rs12095875	190506086	G	A
1	rs189076168	190506130	C	T
1	rs557413249	190506154	G	A
1	rs559991545	190506261	T	A
1	rs148226488	190506371	C	G
1	rs141193292	190506559	A	G
1	rs814968	190506603	C	A
1	rs703930	190506759	A	G
1	rs567101744	190506797	T	G
1	rs180731915	190506858	G	A
1	rs558825608	190506995	G	A
1	rs115915614	190507101	C	T
1	rs184939479	190507381	A	T
1	rs550375661	190507506	G	T
1	rs554753299	190507903	T	G
1	rs139944466	190507934	G	A
1	rs191799921	190507962	A	G
1	rs116218983	190508024	C	A
1	rs36045919	190508207	A	T
1	rs546629711	190508252	T	C
1	rs553749440	190508386	T	C
1	rs79233321	190508449	C	T
1	rs561026125	190508636	G	A
1	rs78848761	190508721	C	A
1	rs189935829	190508988	C	T
1	rs74510813	190509003	G	T
1	rs182149427	190509054	C	A
1	rs814967	190509060	C	A
1	rs814966	190509098	T	A
1	rs72733029	190509352	T	G
1	rs144274434	190509475	G	A
1	rs188548589	190509650	G	A
1	rs7518762	190509681	G	T
1	rs814965	190509850	C	T
1	rs140338114	190509955	T	A
1	rs814964	190510003	C	T
1	rs814963	190510056	A	C
1	rs192038191	190510245	T	A
1	rs814962	190510314	C	T
1	rs10920739	190510559	A	G
1	rs10920740	190510690	A	T
1	rs150095854	190510714	C	T
1	rs79807943	190510835	C	T
1	rs141468781	190510846	C	T
1	rs547632215	190510903	G	T
1	rs78433966	190510936	C	T
1	rs539596836	190510945	A	T
1	rs575721961	190511057	T	G
1	rs541395320	190511162	C	T
1	rs117357842	190511194	G	C
1	rs192782339	190511252	G	C
1	rs549468130	190511592	T	A
1	rs814960	190511784	C	T
1	rs814959	190511909	T	G
1	rs144002645	190511916	G	A
1	rs186487941	190512021	A	G
1	rs189310947	190512022	A	G
1	rs180917627	190512059	A	T
1	rs1093020	190512090	A	G
1	rs1093019	190512192	T	A
1	rs147289808	190512329	T	C
1	rs74339551	190512330	C	G
1	rs79145854	190512349	A	G
1	rs113951054	190512401	C	T
1	rs148803070	190512513	G	C
1	rs141563520	190512610	T	G
1	rs150833569	190512615	T	G
1	rs74741534	190512719	G	A
1	rs558372564	190512774	G	A
1	rs1093018	190512944	A	C
1	rs186390253	190512953	A	G
1	rs140059916	190512968	G	A
1	rs182737644	190513134	T	C
1	rs116812556	190513135	A	G
1	rs528256184	190513263	C	T
1	rs372441071	190513269	T	C
1	rs114659065	190513395	C	G
1	rs10920741	190513561	A	G
1	rs565048487	190513749	C	G
1	rs547317273	190513915	T	A
1	rs184866971	190513923	G	T
1	rs188541906	190513930	C	T
1	rs552500865	190514106	A	T
1	rs78396469	190514118	G	C
1	rs814958	190514183	T	C
1	rs814957	190514235	T	C
1	rs552804166	190514581	A	T
1	rs143493015	190514616	C	T
1	rs150252161	190514640	T	C
1	rs184360480	190514651	A	T
1	rs78463985	190514805	G	A
1	rs567445930	190514838	T	C
1	rs189067726	190515055	C	T
1	rs574589782	190515139	A	T
1	rs116184793	190515150	T	C
1	rs182308708	190515242	A	C
1	rs185636620	190515298	A	T
1	rs568266171	190515319	T	G
1	rs570790565	190515613	C	G
1	rs139732731	190515619	C	A
1	rs115564552	190515678	G	A
1	rs189294639	190515754	A	G
1	rs142771834	190515824	C	T
1	rs115738849	190515907	A	G
1	rs527870771	190515944	G	A
1	rs12076990	190516152	T	C
1	rs150573912	190516321	G	A
1	rs190432336	190516461	G	A
1	rs541621853	190516466	T	C
1	rs77041745	190516570	T	C
1	rs529281385	190516630	G	A
1	rs76534438	190516752	A	G
1	rs141403540	190516785	A	G
1	rs116409189	190517246	A	T
1	rs556368702	190517330	C	A
1	rs187189378	190517544	G	T
1	rs368094771	190517693	T	C
1	rs565697184	190517813	T	C
1	rs371974087	190517818	G	A
1	rs537691979	190517997	T	C
1	rs150444601	190518007	T	C
1	rs814956	190518019	T	A
1	rs7537986	190518072	A	G
1	rs113590836	190518215	A	C
1	rs185604285	190518270	C	A
1	rs536444781	190518618	C	G
1	rs146073189	190518702	G	A
1	rs149389834	190518986	T	A
1	rs10920742	190518996	A	G
1	rs181303384	190519013	A	G
1	rs6679401	190519014	C	T
1	rs546881963	190519036	C	A
1	rs11806838	190519358	T	C
1	rs191672290	190519425	G	A
1	rs6680032	190519644	C	T
1	rs187216054	190519874	C	T
1	rs560894164	190519970	C	T
1	rs530350255	190520002	A	T
1	rs77353667	190520036	T	C
1	rs150764030	190520066	C	T
1	rs814955	190520315	C	T
1	rs76463529	190520356	G	A
1	rs77390923	190520424	A	G
1	rs560755602	190520487	A	G
1	rs574352531	190520492	T	A
1	rs814954	190520505	T	A
1	rs371209645	190520547	T	A
1	rs10800946	190520681	G	A
1	rs114658131	190520698	T	C
1	rs10800947	190520712	G	A
1	rs186955604	190520741	T	C
1	rs538889534	190520795	T	A
1	rs116161577	190520860	A	C
1	rs147572981	190521105	A	C
1	rs548444013	190521112	G	T
1	rs141955069	190521132	T	G
1	rs538951612	190521269	G	C
1	rs538035802	190521320	T	A
1	rs149653610	190521355	T	C
1	rs188358929	190521465	C	T
1	rs527808564	190521542	A	G
1	rs564507926	190521570	C	T
1	rs368744633	190521860	G	A
1	rs570161484	190522090	T	C
1	rs555703084	190522183	T	C
1	rs188258978	190522264	T	G
1	rs10920743	190522315	T	C
1	rs141471695	190522345	A	G
1	rs567525446	190522561	C	G
1	rs536181674	190522572	G	T
1	rs145162062	190522606	G	A
1	rs537013393	190522851	A	C
1	rs542151999	190522909	C	T
1	rs814953	190522976	G	T
1	rs578203878	190523326	C	A
1	rs116246503	190523400	T	A
1	rs141420175	190523564	C	T
1	rs373239601	190523683	T	C
1	rs540893435	190523716	C	T
1	rs75688591	190523816	C	A
1	rs150815870	190523884	T	A
1	rs187162606	190524069	A	G
1	rs149582614	190524169	A	C
1	rs186375981	190524266	G	C
1	rs143779071	190524339	T	C
1	rs531191358	190524376	A	T
1	rs147219066	190524420	G	A
1	rs148679192	190524456	A	G
1	rs577538062	190524564	A	C
1	rs12749037	190524603	G	T
1	rs191603134	190524629	T	G
1	rs149903180	190524755	C	G
1	rs182947210	190524820	A	G
1	rs538717262	190524923	A	C
1	rs552167755	190524938	T	C
1	rs545093707	190525235	A	G
1	rs6679452	190525297	G	A
1	rs371809763	190525451	G	A
1	rs548246336	190525462	T	C
1	rs187604390	190525536	T	G
1	rs149000032	190525698	T	G
1	rs143671169	190526251	G	A
1	rs17370393	190526252	T	C
1	rs371782515	190526297	C	T
1	rs12069928	190526404	C	T
1	rs860087	190526432	A	T
1	rs111592734	190526698	G	A
1	rs540571078	190526799	C	T
1	rs72733044	190526924	C	G
1	rs559977147	190527012	A	T
1	rs814952	190527121	G	A
1	rs190358563	190527146	A	T
1	rs546960313	190527158	C	A
1	rs566785127	190527227	G	A
1	rs72733045	190527284	C	T
1	rs186496835	190527371	T	C
1	rs16832447	190527575	G	A
1	rs139636703	190527716	T	C
1	rs189270555	190527758	A	G
1	rs376976350	190527904	A	G
1	rs144464653	190527982	T	A
1	rs12072620	190528074	C	T
1	rs535683409	190528249	G	A
1	rs61818840	190528346	T	C
1	rs564499015	190528359	G	T
1	rs117195796	190528379	T	C
1	rs546116486	190528405	C	G
1	rs1501501	190528445	T	C
1	rs183375230	190528454	T	C
1	rs575068530	190528641	A	T
1	rs4845238	190528991	G	T
1	rs114711759	190529019	T	C
1	rs192693627	190529090	G	A
1	rs576657268	190529262	C	T
1	rs143821340	190529343	C	A
1	rs558333491	190529351	A	G
1	rs77120460	190529516	C	T
1	rs188008001	190529522	T	C
1	rs151294975	190529558	G	T
1	rs17370483	190529817	A	T
1	rs548956080	190529846	C	A
1	rs566376909	190529865	G	A
1	rs571795274	190529952	G	A
1	rs192205215	190529955	G	A
1	rs17379061	190530055	G	A
1	rs572033308	190530227	A	T
1	rs77778663	190530253	C	T
1	rs6699039	190530266	C	T
1	rs140636957	190530304	C	A
1	rs115351642	190530328	C	G
1	rs552028432	190530426	C	A
1	rs550854929	190530544	A	C
1	rs12074623	190530697	G	A
1	rs75018920	190530698	C	T
1	rs182024490	190530831	A	G
1	rs185464795	190530963	C	A
1	rs531065279	190531024	C	T
1	rs116772158	190531026	C	T
1	rs530171033	190531058	G	A
1	rs17379109	190531232	G	A
1	rs2419662	190531371	G	A
1	rs78059981	190531447	C	T
1	rs544991894	190531575	G	A
1	rs114368336	190531637	G	A
1	rs703929	190531642	A	G
1	rs180735950	190531648	A	G
1	rs186594954	190531711	T	A
1	rs539956438	190531904	C	T
1	rs814951	190531999	T	C
1	rs73058788	190532154	C	A
1	rs545959801	190532496	T	C
1	rs141619018	190532547	G	T
1	rs529990203	190532628	T	C
1	rs146023171	190532673	A	G
1	rs116061950	190532844	A	T
1	rs141387846	190532933	C	A
1	rs574806797	190533035	A	G
1	rs150799510	190533060	G	T
1	rs576436136	190533157	C	T
1	rs12036325	190533202	G	A
1	rs537510982	190533476	G	C
1	rs139880888	190533526	T	C
1	rs534266831	190533535	G	A
1	rs184168989	190533592	G	T
1	rs1327872	190533700	A	G
1	rs10920747	190533711	G	A
1	rs1327871	190533749	T	C
1	rs531330317	190534023	G	A
1	rs116212047	190534112	C	T
1	rs10920748	190534145	A	G
1	rs186768725	190534343	A	G
1	rs114088634	190534401	G	C
1	rs191902062	190534455	T	G
1	rs10920749	190534550	A	T
1	rs143252273	190534582	A	G
1	rs144806978	190534636	T	A
1	rs2149029	190534637	T	C
1	rs116680106	190534792	G	A
1	rs550447559	190535058	A	C
1	rs570304261	190535083	T	A
1	rs76379259	190535100	C	T
1	rs551280740	190535555	G	A
1	rs190222186	190535615	A	G
1	rs541100776	190535635	T	C
1	rs142899111	190535976	A	G
1	rs12037187	190536070	A	G
1	rs142602141	190536204	A	G
1	rs10920750	190536294	C	T
1	rs144638609	190536295	A	G
1	rs185385368	190536455	G	A
1	rs181529124	190536629	A	C
1	rs550595850	190536674	A	C
1	rs3932550	190536698	G	A
1	rs2025894	190536952	T	C
1	rs3945617	190536971	A	G
1	rs111400188	190537005	C	T
1	rs562497460	190537412	C	T
1	rs16832464	190537467	A	T
1	rs557957001	190537506	G	A
1	rs147062015	190537563	T	C
1	rs545356303	190537850	G	A
1	rs531000620	190537951	A	G
1	rs183238491	190538238	C	T
1	rs10920751	190538262	T	A
1	rs148879964	190538363	A	G
1	rs1576115	190538403	C	T
1	rs1576114	190538526	A	T
1	rs10800948	190538747	G	A
1	rs4565715	190538805	A	G
1	rs550827516	190538906	T	C
1	rs116532955	190539269	G	A
1	rs76183070	190539513	G	A
1	rs182222206	190539691	T	C
1	rs10920752	190539862	C	T
1	rs10920753	190539921	C	T
1	rs10920754	190540007	A	C
1	rs78324612	190540259	G	T
1	rs10920755	190540446	C	T
1	rs539985555	190540588	T	A
1	rs567438174	190540623	C	T
1	rs10800949	190540695	T	C
1	rs11808309	190540723	A	G
1	rs10800950	190540802	A	T
1	rs183327438	190540963	C	G
1	rs187632262	190541000	A	T
1	rs141687323	190541260	T	C
1	rs533886962	190541416	G	A
1	rs545617303	190541518	T	G
1	rs12408601	190541807	T	G
1	rs183476287	190541921	T	A
1	rs115723103	190542042	C	T
1	rs141047749	190542045	A	T
1	rs10753948	190542059	C	T
1	rs144908698	190542151	C	T
1	rs116545401	190542176	T	G
1	rs10800951	190542213	T	C
1	rs142757504	190542421	G	C
1	rs551788970	190542432	T	G
1	rs184834965	190542896	G	A
1	rs116248572	190542930	C	G
1	rs146482171	190542990	T	G
1	rs141155146	190543135	A	T
1	rs144878840	190543162	A	G
1	rs138726140	190543168	A	C
1	rs535363480	190543297	A	C
1	rs1576113	190543311	A	G
1	rs12136925	190543473	G	A
1	rs17370725	190543495	G	A
1	rs574311031	190543560	T	G
1	rs12409313	190543597	T	G
1	rs186451472	190543629	G	A
1	rs565055012	190543695	C	G
1	rs1327870	190543932	T	G
1	rs141670090	190544071	G	A
1	rs376742495	190544154	A	G
1	rs1327869	190544359	T	C
1	rs71637237	190544691	C	T
1	rs6680940	190544700	A	T
1	rs149989132	190545135	G	A
1	rs538379874	190545164	C	T
1	rs183135819	190545226	G	A
1	rs10753949	190545283	G	A
1	rs554975608	190545714	C	T
1	rs12139430	190545775	T	C
1	rs553926802	190545890	A	C
1	rs546180185	190545948	A	G
1	rs1327868	190546031	C	T
1	rs186361886	190546149	G	A
1	rs148753111	190546218	T	C
1	rs531454607	190546363	C	T
1	rs554319856	190546527	C	A
1	rs528166059	190546635	T	G
1	rs544484755	190546779	A	G
1	rs574577659	190546789	G	C
1	rs61818848	190546862	C	A
1	rs11582878	190546931	A	G
1	rs12034727	190547131	A	T
1	rs545492623	190547430	T	G
1	rs527957801	190547656	C	G
1	rs10753950	190547678	A	T
1	rs12081511	190547905	A	G
1	rs146760889	190548098	A	G
1	rs6659028	190548361	A	T
1	rs140369788	190548371	T	G
1	rs72733070	190548472	C	T
1	rs556063928	190548511	T	C
1	rs370219339	190548514	G	T
1	rs16832476	190548529	C	T
1	rs555389438	190548560	A	G
1	rs74813620	190549042	G	C
1	rs11584783	190549195	C	T
1	rs16832477	190549233	C	T
1	rs578257841	190549236	G	T
1	rs76561018	190549395	A	G
1	rs180758639	190549648	T	C
1	rs186352323	190549700	A	G
1	rs71639169	192678226	T	C
1	rs78532147	192678234	C	T
1	rs182120570	192678298	C	A
1	rs192857775	192678318	C	A
1	rs36087525	192678409	A	G
1	rs36090855	192678419	C	T
1	rs188601212	192678774	A	G
1	rs12024549	192678814	C	G
1	rs558405992	192678877	A	C
1	rs578118172	192678878	T	C
1	rs16834677	192678941	T	C
1	rs563694437	192678979	G	C
1	rs573190737	192678989	C	A
1	rs16834679	192679046	G	A
1	rs74130451	192679215	T	G
1	rs12730514	192679228	G	T
1	rs12726547	192679256	G	A
1	rs568814396	192679381	G	A
1	rs75404243	192679413	A	G
1	rs12731044	192679579	C	T
1	rs12744645	192679656	A	G
1	rs375260175	192679703	A	G
1	rs565289129	192679772	G	T
1	rs12727381	192679787	G	A
1	rs12744940	192679818	A	G
1	rs12731540	192679829	C	T
1	rs12727538	192679904	G	A
1	rs76044790	192680088	G	T
1	rs12750259	192680110	G	C
1	rs12749254	192680116	A	G
1	rs35491260	192680187	T	C
1	rs544286997	192680489	T	C
1	rs34960843	192680494	T	C
1	rs16834686	192680806	G	A
1	rs78699975	192681220	A	C
1	rs148547391	192681250	A	G
1	rs537899286	192681266	A	T
1	rs16834688	192681369	T	C
1	rs16834689	192681575	T	C
1	rs189055294	192681623	A	T
1	rs547495398	192681905	A	G
1	rs71639170	192682102	C	G
1	rs2146609	192682671	A	C
1	rs140458494	192683012	C	G
1	rs181442705	192683308	C	A
1	rs115260603	192683327	T	G
1	rs78441858	192683395	A	G
1	rs145504886	192683531	C	G
1	rs142492146	192683536	A	G
1	rs144688726	192683621	A	G
1	rs562420541	192683626	C	G
1	rs148185998	192683697	A	G
1	rs534631064	192683900	A	G
1	rs71639171	192684069	G	A
1	rs35234624	192684129	A	G
1	rs550293206	192684674	G	C
1	rs12733584	192684781	T	G
1	rs12754700	192684834	C	A
1	rs566685081	192684865	G	A
1	rs185999399	192684873	G	A
1	rs12754879	192684945	G	A
1	rs77292708	192684978	T	C
1	rs12730123	192685122	G	A
1	rs563690558	192685292	G	T
1	rs577585937	192685490	G	A
1	rs552831302	192685566	T	A
1	rs33970247	192685665	G	A
1	rs74555296	192686026	G	A
1	rs115945009	192686057	T	C
1	rs564757825	192686073	T	C
1	rs75678867	192686226	C	T
1	rs113045495	192686449	A	C
1	rs558357695	192686547	G	T
1	rs192398287	192686620	C	T
1	rs1933693	192686640	T	A
1	rs114358679	192686828	C	T
1	rs114790704	192686862	G	A
1	rs56326250	192686874	G	A
1	rs34260809	192686949	A	G
1	rs140434169	192687018	A	G
1	rs12759623	192687104	T	C
1	rs61821603	192687275	G	A
1	rs74768874	192687559	C	T
1	rs115135188	192687733	A	G
1	rs559880553	192687797	T	G
1	rs187821094	192687816	G	A
1	rs553898959	192687863	G	A
1	rs566749072	192688397	T	G
1	rs538597642	192688402	A	C
1	rs72736642	192688524	A	G
1	rs548300158	192689222	G	T
1	rs35635229	192689329	T	A
1	rs560197067	192689330	T	A
1	rs34639195	192689398	A	G
1	rs79357907	192689597	G	A
1	rs546141581	192689799	C	T
1	rs572094679	192689821	T	G
1	rs74581807	192689873	A	C
1	rs148163306	192689958	A	C
1	rs34287125	192690065	T	A
1	rs552487232	192690134	A	C
1	rs10801142	192690164	C	T
1	rs10754024	192690436	G	A
1	rs191022575	192690481	T	C
1	rs112722234	192690496	A	G
1	rs34827985	192690515	T	C
1	rs568384998	192690660	T	C
1	rs185517310	192690673	A	C
1	rs16834690	192690872	C	A
1	rs555319762	192690938	G	T
1	rs10489519	192690943	T	A
1	rs182970437	192691072	C	T
1	rs78534903	192691331	C	T
1	rs527730210	192691419	C	A
1	rs16834693	192691502	A	T
1	rs549971733	192691851	T	A
1	rs79911982	192691984	A	G
1	rs12729923	192692255	T	A
1	rs142186690	192692423	A	G
1	rs550331956	192692485	A	G
1	rs187252323	192692702	C	T
1	rs6673110	192692993	T	C
1	rs576085806	192692994	T	G
1	rs79482007	192693288	T	C
1	rs185706019	192693575	C	T
1	rs6691305	192693582	C	T
1	rs139393033	192693845	A	G
1	rs542699744	192693922	T	G
1	rs75290180	192693952	A	G
1	rs567282365	192693961	A	G
1	rs34348864	192694130	A	G
1	rs180977826	192694167	T	C
1	rs77759487	192694188	C	T
1	rs573009173	192694605	C	T
1	rs544529588	192694791	A	G
1	rs560711729	192694793	C	A
1	rs11582297	192694935	G	T
1	rs571897920	192695237	A	G
1	rs61821604	192695510	A	G
1	rs188668878	192695544	A	T
1	rs181153898	192695602	C	T
1	rs35431149	192695876	G	A
1	rs71639172	192696029	G	A
1	rs71639173	192696035	T	G
1	rs191866922	192696125	T	C
1	rs12741484	192696196	T	C
1	rs145925478	192696201	A	G
1	rs536719456	192696210	A	G
1	rs79926809	192696505	T	C
1	rs16834698	192696582	G	T
1	rs35555343	192696742	C	G
1	rs74130457	192696814	T	C
1	rs116540661	192697021	T	C
1	rs79703953	192697149	T	C
1	rs74130458	192697180	T	C
1	rs17585105	192697412	G	A
1	rs145548508	192697513	C	T
1	rs61223354	192697522	T	C
1	rs148461591	192697691	A	T
1	rs541674459	192697800	G	A
1	rs142540386	192697874	A	T
1	rs527805063	192698024	C	A
1	rs36057899	192698172	C	T
1	rs79766742	192698342	T	C
1	rs577064444	192698359	T	C
1	rs145815696	192698440	C	T
1	rs182673290	192698565	T	C
1	rs10489518	192698607	T	C
1	rs57015259	192698827	T	A
1	rs140638989	192698864	T	C
1	rs72736650	192698948	G	A
1	rs12757567	192699042	T	C
1	rs559957029	192699661	C	G
1	rs565335399	192699715	T	C
1	rs180675298	192699919	A	G
1	rs537174836	192699967	T	C
1	rs55700255	192700095	G	A
1	rs75158510	192700191	G	A
1	rs28480432	192700219	G	T
1	rs60733651	192700245	G	T
1	rs564050753	192700248	A	G
1	rs186656080	192700297	G	A
1	rs77665793	192700371	T	C
1	rs75562735	192700372	A	G
1	rs34823827	192701070	T	G
1	rs2369893	192701189	A	G
1	rs16834700	192701375	C	T
1	rs192424116	192701529	C	G
1	rs78797665	192701776	C	T
1	rs183930552	192701902	C	T
1	rs149941969	192702241	C	T
1	rs147587942	192702254	C	T
1	rs77103637	192702284	T	C
1	rs74640690	192702301	G	A
1	rs571876446	192702551	A	T
1	rs536340366	192702598	A	C
1	rs71639174	192702762	T	C
1	rs144186553	192702871	G	C
1	rs540237646	192703073	A	C
1	rs189346522	192703691	G	A
1	rs34987447	192703698	T	C
1	rs563693468	192703735	T	C
1	rs141614493	192703953	C	T
1	rs34624213	192703972	T	A
1	rs186052969	192703983	T	C
1	rs16834703	192704089	C	T
1	rs34100239	192704151	C	T
1	rs16834706	192704167	A	G
1	rs77286653	192704381	C	T
1	rs570818457	192704498	T	A
1	rs55747130	192704691	C	T
1	rs12728622	192704697	G	A
1	rs74130459	192704724	C	T
1	rs374976737	192704741	A	G
1	rs186447083	192704870	A	G
1	rs528948814	192705274	C	T
1	rs76670479	192705553	G	A
1	rs80007943	192705618	T	G
1	rs148072958	192705637	A	G
1	rs528472908	192705681	A	G
1	rs556276441	192705908	A	G
1	rs547003613	192705925	G	C
1	rs59228642	192706005	T	A
1	rs56073640	192706127	G	A
1	rs74130460	192706499	A	G
1	rs17585265	192706557	T	G
1	rs72736655	192706709	T	C
1	rs188017179	192706755	A	G
1	rs76420531	192706797	A	G
1	rs74627874	192707072	A	G
1	rs74130461	192707329	A	G
1	rs563113990	192707634	G	A
1	rs74130462	192707890	T	G
1	rs181637903	192707904	C	A
1	rs74130463	192707993	T	C
1	rs572595065	192708095	C	T
1	rs74130464	192708103	A	G
1	rs77875276	192708644	C	T
1	rs2369894	192708901	A	G
1	rs74130466	192708902	C	G
1	rs571509527	192708968	A	T
1	rs145670961	192709005	A	G
1	rs74130467	192709101	G	T
1	rs189830194	192709256	A	G
1	rs80114983	192709396	T	A
1	rs79013958	192709418	A	G
1	rs183148564	192709649	G	A
1	rs10921244	192709938	C	T
1	rs138079416	192710345	C	T
1	rs188843567	192710744	A	G
1	rs78199316	192710909	G	A
1	rs80059273	192711044	C	T
1	rs72736658	192711054	C	T
1	rs575545845	192711123	T	C
1	rs546959088	192711276	A	C
1	rs552101973	192711328	A	G
1	rs191505431	192711421	C	T
1	rs184765156	192711447	C	T
1	rs115589957	192711632	C	G
1	rs79951736	192711917	A	G
1	rs79570231	192711943	C	T
1	rs180874971	192712053	A	G
1	rs190876179	192712162	G	C
1	rs144490673	192712244	G	T
1	rs184207801	192712290	T	C
1	rs553883648	192712300	C	G
1	rs577214694	192712331	C	T
1	rs142497533	192712405	T	C
1	rs4626864	192712413	T	C
1	rs112119533	192712481	G	A
1	rs10921247	192713228	T	C
1	rs7514961	192713303	C	A
1	rs76841533	192713518	T	G
1	rs367925660	192713562	A	C
1	rs182845389	192713732	C	T
1	rs565627554	192713867	C	G
1	rs76084849	192713894	T	G
1	rs79015740	192713911	T	G
1	rs187224764	192713952	G	T
1	rs144454512	192714049	T	A
1	rs79094580	192714077	C	T
1	rs193074988	192714171	G	A
1	rs79717490	192714186	T	C
1	rs76376133	192714291	A	T
1	rs566182854	192714728	C	A
1	rs72736660	192714802	C	T
1	rs77272091	192714821	A	G
1	rs564967649	192714940	G	A
1	rs550377199	192714960	T	C
1	rs3753947	192715071	C	T
1	rs3753946	192715088	G	C
1	rs3753945	192715151	G	A
1	rs557871961	192715178	G	A
1	rs181352458	192715203	T	C
1	rs78883430	192715261	T	G
1	rs7518402	192715276	C	T
1	rs113860905	192715356	T	C
1	rs188285072	192715373	A	G
1	rs111816526	192715421	G	T
1	rs569743257	192715522	T	C
1	rs75245881	192715548	C	T
1	rs571428692	192715586	T	C
1	rs149474387	192715741	T	C
1	rs3767489	192715815	T	C
1	rs561035144	192715823	G	A
1	rs143963039	192716036	A	T
1	rs528752818	192716047	C	T
1	rs73060190	192716096	C	A
1	rs75646363	192716465	A	C
1	rs575357467	192716749	A	T
1	rs141575378	192716757	C	G
1	rs76747672	192716879	T	A
1	rs146393608	192716909	G	A
1	rs7522463	192716980	C	T
1	rs573208837	192717026	C	T
1	rs190221198	192717076	T	C
1	rs565231909	192717087	G	C
1	rs530177718	192717291	G	C
1	rs76364231	192717814	A	G
1	rs10489517	192718080	T	C
1	rs371249909	192718107	T	C
1	rs79249800	192718278	A	G
1	rs554963891	192718308	A	G
1	rs141533883	192718321	T	C
1	rs561822064	192718679	T	C
1	rs10754025	192718775	G	A
1	rs552357965	192718856	T	G
1	rs77361248	192719178	C	T
1	rs80343843	192719198	G	A
1	rs111656905	192719289	C	G
1	rs10489516	192719371	A	G
1	rs61204213	192719448	T	C
1	rs184092272	192719449	A	G
1	rs76006817	192719881	T	C
1	rs6677860	192720079	A	G
1	rs556728497	192720131	C	T
1	rs12045122	192720226	A	G
1	rs148042219	192720227	T	C
1	rs77713361	192720262	A	G
1	rs568512103	192720274	G	C
1	rs556255976	192720383	C	T
1	rs555828843	192720476	G	C
1	rs75482288	192720543	A	G
1	rs1231889	192720649	G	C
1	rs10921248	192720683	C	T
1	rs534533870	192720740	G	A
1	rs12724316	192720933	G	T
1	rs559208293	192721053	A	G
1	rs530493200	192721057	A	C
1	rs187291164	192721089	T	C
1	rs12402577	192721099	T	C
1	rs12408830	192721100	T	A
1	rs57963116	192721119	T	C
1	rs12408837	192721123	G	A
1	rs564963840	192721148	C	T
1	rs143147756	192721165	T	C
1	rs12409120	192721185	T	C
1	rs192180219	192721189	A	G
1	rs183849402	192721205	C	G
1	rs116341335	192721216	T	C
1	rs145371505	192721223	A	G
1	rs117788203	192721278	G	A
1	rs12409129	192721285	G	T
1	rs12410029	192721304	A	G
1	rs529844358	192721331	A	G
1	rs1231890	192721344	T	C
1	rs79989936	192721353	A	C
1	rs138979575	192721478	G	A
1	rs544736422	192721540	C	T
1	rs568185419	192721570	G	A
1	rs147518523	192721608	G	A
1	rs7545839	192721711	A	G
1	rs10429900	192721756	C	T
1	rs574952936	192721862	T	C
1	rs79005953	192721865	G	A
1	rs7535996	192721970	T	A
1	rs7538277	192722029	G	A
1	rs7548448	192722108	C	G
1	rs142299188	192722423	T	C
1	rs79252265	192722525	C	T
1	rs12409270	192722736	T	A
1	rs6428133	192722854	A	G
1	rs183139184	192722916	C	A
1	rs6428134	192723118	C	T
1	rs540601682	192723345	C	A
1	rs6676049	192723553	T	C
1	rs10921249	192723745	A	G
1	rs10921250	192723832	G	A
1	rs137959040	192723846	C	G
1	rs80040437	192724120	C	T
1	rs6691814	192724329	G	A
1	rs570802563	192724345	C	T
1	rs41479948	192724456	C	A
1	rs73062207	192724520	A	G
1	rs534648885	192724737	A	T
1	rs77028416	192725125	C	T
1	rs4311868	192725211	A	C
1	rs549064682	192725441	A	G
1	rs189484695	192725460	T	C
1	rs75451275	192725505	A	G
1	rs10737613	192725508	A	G
1	rs144000482	192725655	A	G
1	rs10801143	192725705	G	A
1	rs72736672	192726060	C	A
1	rs10754026	192726064	G	C
1	rs549101575	192726139	C	A
1	rs114099540	192726188	T	A
1	rs572946158	192726606	T	C
1	rs7534794	192726690	G	A
1	rs74708613	192726849	G	A
1	rs180867193	192726914	A	G
1	rs7537443	192726949	A	T
1	rs7525732	192727064	T	C
1	rs560233401	192727182	G	A
1	rs552970745	192727208	A	G
1	rs77487278	192727330	T	C
1	rs10754027	192727331	G	A
1	rs10801144	192727534	G	A
1	rs10921252	192727632	T	C
1	rs80024848	192727763	T	C
1	rs186887940	192727863	C	T
1	rs115796580	192728049	G	T
1	rs10801145	192728057	G	A
1	rs10801146	192728113	C	T
1	rs536429942	192728119	A	T
1	rs539038415	192728213	T	C
1	rs10921253	192728364	G	A
1	rs1592233	192728479	C	T
1	rs1592232	192728754	C	T
1	rs190125233	192728861	T	C
1	rs34932094	192728992	A	G
1	rs545822957	192729003	G	T
1	rs74788972	192729039	T	C
1	rs12027961	192729105	T	C
1	rs61821607	192729292	G	A
1	rs2146603	192729307	C	T
1	rs2146604	192729352	C	T
1	rs147103366	192729372	G	A
1	rs2146605	192729397	C	T
1	rs2146606	192729432	T	C
1	rs80043738	192729462	C	T
1	rs143970881	192729625	C	A
1	rs541433025	192729642	C	T
1	rs74837623	192729748	T	C
1	rs148354995	192729796	T	G
1	rs531993906	192730078	T	C
1	rs10921254	192730155	T	G
1	rs140193628	192730226	C	T
1	rs547606451	192730236	G	A
1	rs78000158	192730288	C	T
1	rs2369895	192730328	A	T
1	rs555233241	192730452	G	A
1	rs1933701	192730505	C	T
1	rs1933702	192730547	C	T
1	rs115934717	192730637	A	G
1	rs549769298	192730836	C	A
1	rs185032759	192730919	C	T
1	rs557075221	192731189	A	G
1	rs7550086	192731248	T	A
1	rs527947446	192731249	A	T
1	rs12030009	192731326	T	C
1	rs12022694	192731358	A	G
1	rs10921255	192731414	A	C
1	rs7538953	192731547	G	C
1	rs557118109	192731634	T	C
1	rs720829	192731960	C	T
1	rs181734490	192731981	C	T
1	rs550557750	192732109	G	A
1	rs74547639	192732164	A	T
1	rs74902821	192732188	A	G
1	rs74943418	192732234	C	T
1	rs12145127	192732350	G	A
1	rs138864362	192732601	G	A
1	rs78942186	192732822	G	A
1	rs536240128	192732997	T	C
1	rs535982346	192733065	G	A
1	rs10754028	192733529	G	A
1	rs77716344	192733612	A	T
1	rs77923456	192733865	T	C
1	rs1231888	192733922	A	C
1	rs55764418	192733957	T	C
1	rs543165385	192734024	T	C
1	rs10754029	192734274	G	A
1	rs10737615	192734336	T	C
1	rs73062239	192734714	T	C
1	rs10801147	192734997	C	T
1	rs562249402	192735073	A	G
1	rs1418720	192735461	C	T
1	rs182561214	192735858	T	A
1	rs190750502	192736197	A	G
1	rs150463227	192736214	A	G
1	rs41358548	192736304	A	G
1	rs141278894	192736512	C	T
1	rs41512544	192736553	A	G
1	rs114206989	192736625	T	C
1	rs116456840	192736716	A	G
1	rs12568780	192736732	T	A
1	rs12143838	192736797	G	A
1	rs539230563	192737215	C	T
1	rs2369896	192737274	A	G
1	rs557545734	192737406	A	G
1	rs1418721	192737445	G	T
1	rs79455637	192737688	T	C
1	rs563069484	192737958	G	T
1	rs10921256	192738094	C	T
1	rs6657274	192738180	C	T
1	rs148284856	192738481	C	T
1	rs57777171	192738727	T	C
1	rs192167231	192738880	G	C
1	rs12058129	192738965	C	T
1	rs10921257	192739041	T	C
1	rs534620391	192739121	T	C
1	rs551346860	192739189	C	T
1	rs75853940	192739436	G	C
1	rs1933696	192739480	G	A
1	rs12117242	192739514	G	A
1	rs77735393	192739546	G	A
1	rs1933697	192739657	C	A
1	rs80199259	192739774	C	T
1	rs10754030	192739959	C	T
1	rs567217875	192740137	A	G
1	rs184314562	192740474	C	T
1	rs1418723	192740629	C	G
1	rs140290001	192740800	A	G
1	rs1342810	192740835	C	G
1	rs10921259	192740939	T	C
1	rs544492738	192741166	G	T
1	rs78535815	192741265	C	T
1	rs1342804	192741410	C	T
1	rs1342803	192741731	C	G
1	rs565169515	192741924	G	C
1	rs182884941	192742208	T	C
1	rs188821504	192742241	T	A
1	rs10801148	192742301	T	C
1	rs574626860	192742314	T	C
1	rs192657969	192742497	C	A
1	rs77492366	192742517	A	G
1	rs78480785	192742523	G	A
1	rs572978653	192742592	T	G
1	rs551115914	192742852	C	T
1	rs10921260	192742863	G	A
1	rs530474305	192742882	C	T
1	rs566907731	192742949	A	G
1	rs532528546	192742982	A	C
1	rs12078186	192742997	T	C
1	rs114048693	192743021	T	C
1	rs78721415	192743051	T	G
1	rs724934	192743531	G	A
1	rs78498222	192743644	G	A
1	rs184748798	192743657	T	A
1	rs724935	192743717	T	C
1	rs724936	192743741	A	T
1	rs1935825	192744533	C	T
1	rs192676468	192744548	G	C
1	rs1342805	192744790	A	G
1	rs1342806	192744812	T	G
1	rs78352813	192745065	A	G
1	rs2066410	192745361	C	T
1	rs181194163	192745412	T	C
1	rs77725052	192745437	T	C
1	rs138157325	192745616	T	C
1	rs546697098	192745692	T	G
1	rs10737616	192745779	T	G
1	rs180862948	192745826	G	C
1	rs183405217	192746301	A	G
1	rs1011256	192746334	T	A
1	rs1152744	192746419	A	C
1	rs188294820	192746903	T	C
1	rs551348847	192746979	G	T
1	rs148645897	192747013	C	G
1	rs191238510	192747502	A	G
1	rs12030545	192747549	T	C
1	rs573220420	192747624	A	T
1	rs7552270	192747915	G	A
1	rs146638425	192747923	G	A
1	rs561006559	192747969	A	G
1	rs186940383	192748115	G	A
1	rs10921261	192748149	A	G
1	rs185792515	192748160	C	T
1	rs10921262	192748352	C	A
1	rs10801149	192748438	T	C
1	rs184569690	192748487	A	G
1	rs143722318	192748545	T	C
1	rs58872565	192748662	T	C
1	rs567542004	192748741	G	T
1	rs151024305	192748768	T	C
1	rs10921263	192748769	T	G
1	rs544177700	192748848	G	A
1	rs114811023	192749216	C	T
1	rs531274978	192749221	C	T
1	rs12032500	192749228	A	C
1	rs558765913	192749679	T	A
1	rs539799534	192750005	C	G
1	rs1745587	192750420	T	C
1	rs34737391	192750839	C	T
1	rs546277230	192751058	A	G
1	rs57844451	192751273	T	G
1	rs193152259	192751369	A	G
1	rs185256039	192751470	C	T
1	rs76585155	192751622	A	T
1	rs4657835	192751781	A	G
1	rs74969294	192751819	G	A
1	rs73062264	192751866	C	T
1	rs191590798	192751954	G	A
1	rs56270536	192751967	G	T
1	rs149999125	192751969	A	G
1	rs180936676	192752218	T	G
1	rs568695326	192752249	A	G
1	rs112864035	192752462	T	C
1	rs190624378	192752488	A	G
1	rs149138339	192752667	T	C
1	rs147637821	192752712	A	G
1	rs77191613	192752754	T	C
1	rs190735160	192752910	C	G
1	rs3856223	192753066	T	C
1	rs17586103	192753250	C	T
1	rs528228683	192753723	C	T
1	rs142327404	192753816	G	A
1	rs56031935	192753936	C	T
1	rs577780861	192753970	G	T
1	rs975153	192754005	C	T
1	rs113796053	192754440	A	G
1	rs116717445	192754537	G	T
1	rs1231820	192754853	A	C
1	rs557982329	192754881	A	G
1	rs17586172	192755296	C	A
1	rs144844749	192755333	T	C
1	rs77463188	192755397	T	A
1	rs1933694	192755492	C	T
1	rs578027591	192755707	G	C
1	rs192162651	192755756	A	G
1	rs10737617	192755830	G	A
1	rs17646713	192755994	C	T
1	rs10921264	192756096	C	A
1	rs571635996	192756335	A	T
1	rs17646785	192756406	C	T
1	rs553244814	192756508	G	A
1	rs574242861	192756884	T	C
1	rs4128057	192756895	T	G
1	rs114529754	192757128	C	T
1	rs73062267	192757372	C	T
1	rs6703040	192757432	A	C
1	rs538423549	192757433	A	G
1	rs565472538	192757742	A	T
1	rs181424419	192757786	A	G
1	rs6657407	192758083	A	C
1	rs148875806	192758151	A	G
1	rs6670129	192758155	G	A
1	rs143565374	192758171	T	G
1	rs548050112	192758265	G	C
1	rs533502562	192758503	C	T
1	rs12403078	192758558	C	T
1	rs6670601	192758615	C	A
1	rs6670801	192758841	G	A
1	rs6670806	192758867	T	A
1	rs531367672	192759039	A	C
1	rs16834831	192759186	G	T
1	rs190310451	192759309	G	T
1	rs540915120	192759565	T	C
1	rs10921265	192759617	T	G
1	rs10921266	192759644	G	A
1	rs12755351	192759702	A	T
1	rs113464831	192759889	C	T
1	rs10754031	192760176	A	G
1	rs10754032	192760373	A	C
1	rs10737618	192760399	T	C
1	rs572172041	192760521	G	A
1	rs540988929	192760547	T	C
1	rs549841052	192760585	C	A
1	rs138344812	192760802	T	C
1	rs149611044	192760843	A	G
1	rs7534336	192760884	A	T
1	rs7414615	192760889	T	A
1	rs10801151	192761102	G	C
1	rs10801152	192761304	T	A
1	rs550027173	192761570	C	T
1	rs535410678	192761627	G	T
1	rs77289743	192762375	A	G
1	rs544763564	192762391	G	A
1	rs6684156	192762405	G	A
1	rs10921267	192762571	T	C
1	rs565911193	192762646	T	C
1	rs535151186	192762757	T	C
1	rs1231821	192763101	T	G
1	rs140410719	192763660	T	G
1	rs190851872	192763808	A	C
1	rs149961239	192763818	G	A
1	rs536565137	192763852	A	G
1	rs183402445	192763887	A	G
1	rs538215473	192763923	G	A
1	rs10801153	192763948	A	G
1	rs73062271	192764012	C	T
1	rs563572700	192764042	G	A
1	rs10801154	192764054	C	T
1	rs186877474	192764183	T	C
1	rs78832977	192764208	A	G
1	rs73062273	192764214	C	A
1	rs72736700	192764288	A	T
1	rs538919879	192764295	T	A
1	rs558156739	192764334	T	C
1	rs574177954	192764408	T	C
1	rs6702235	192764659	A	G
1	rs6702236	192764662	A	G
1	rs1933695	192764820	A	G
1	rs6428136	192764888	G	T
1	rs78766908	192764944	A	G
1	rs77175263	192765101	A	G
1	rs12065773	192765128	A	G
1	rs188010504	192765152	T	C
1	rs80083078	192765378	T	A
1	rs7531013	192765943	A	G
1	rs539194988	192766518	A	C
1	rs61021795	192766771	A	G
1	rs6680350	192766924	G	A
1	rs7546861	192767304	A	G
1	rs150271398	192767359	T	A
1	rs75034418	192767371	T	C
1	rs6683145	192767378	G	A
1	rs561977285	192767384	T	G
1	rs75030353	192767833	T	C
1	rs187232644	192767963	G	T
1	rs6428137	192767967	T	G
1	rs7525778	192768012	A	C
1	rs563701883	192768258	C	A
1	rs140008538	192768266	T	C
1	rs181726742	192768271	G	A
1	rs16829458	192768324	A	G
1	rs75618974	192768369	A	T
1	rs57189481	192768696	G	T
1	rs535556684	192768708	T	C
1	rs11586572	192768710	G	C
1	rs859891	192769060	A	G
1	rs1342808	192769534	A	G
1	rs533443326	192769592	A	G
1	rs190193317	192769730	C	A
1	rs2179652	192769826	C	T
1	rs186685788	192769886	T	C
1	rs544501286	192769938	T	C
1	rs550026900	192770254	T	A
1	rs146691450	192770344	G	A
1	rs10801155	192770472	T	A
1	rs140160819	192770514	G	A
1	rs74687876	192770519	T	G
1	rs1342809	192770552	T	G
1	rs552930729	192770657	G	A
1	rs1890397	192770933	A	G
1	rs76766364	192771002	T	G
1	rs2179653	192771062	T	C
1	rs549153279	192771063	A	G
1	rs1890398	192771127	T	C
1	rs1890399	192771375	T	A
1	rs79203749	192771474	G	A
1	rs73062285	192771574	C	T
1	rs112528568	192771670	C	T
1	rs7549721	192771684	G	A
1	rs80310479	192771695	A	C
1	rs546147019	192771908	A	C
1	rs567440379	192771957	G	A
1	rs558121601	192772148	C	T
1	rs77280497	192772273	A	G
1	rs55901104	192772338	A	G
1	rs545468499	192772523	C	T
1	rs72738503	192773357	C	T
1	rs537557380	192773400	T	C
1	rs150643787	192773686	G	T
1	rs553604111	192773721	C	T
1	rs16834851	192774080	G	A
1	rs186674640	192774145	A	T
1	rs74798479	192774218	C	A
1	rs115044738	192774309	A	G
1	rs77609503	192774477	A	T
1	rs190733026	192774646	A	T
1	rs540310651	192775274	T	C
1	rs185741292	192775354	T	C
1	rs114825134	192775436	A	C
1	rs139991018	192776058	G	A
1	rs186240417	192776077	C	T
1	rs191910605	192776181	C	T
1	rs1418718	192776414	G	A
1	rs146718044	192776460	A	T
1	rs1418719	192776672	C	G
1	rs142540600	192776829	C	A
1	rs553747342	192776891	C	T
1	rs187275495	192776946	G	C
1	rs16834852	192776971	A	G
1	rs115700720	192777117	A	C
1	rs73062286	192777155	G	A
1	rs79675470	192777246	T	C
1	rs116203871	192777342	T	C
1	rs2746071	192777564	G	A
1	rs147952367	192777573	A	G
1	rs2746072	192777807	C	G
1	rs577684741	192777861	T	C
1	rs573669936	192777905	G	T
1	rs544387496	192777960	A	C
1	rs184293069	192778157	A	G
1	rs12130714	192778159	T	A
1	rs200916949	192778168	G	C
1	rs193051407	192778214	G	A
1	rs188922079	192778340	T	C
1	rs541275903	192778402	A	G
1	rs181615370	192778647	T	C
1	rs543153513	192778770	C	T
1	rs571387036	192778856	T	C
1	rs76959506	192779129	A	G
1	rs2746073	192779227	A	T
1	rs201233692	192779303	T	G
1	rs181527380	192779323	T	C
1	rs191105548	192779430	G	A
1	rs45594334	192779471	G	T
1	rs141407357	192779615	C	G
1	rs190312590	192779945	A	G
1	rs182872670	192779950	G	C
1	rs45577832	192780016	G	A
1	rs146862218	192780164	G	A
1	rs192640504	192780195	G	A
1	rs35052149	192780268	C	T
1	rs138241304	192780417	T	C
1	rs17647363	192780498	G	A
1	rs558660303	192780790	C	A
1	rs76212967	192780843	A	T
1	rs76763381	192780844	A	C
1	rs116425030	192781029	A	G
1	rs4606	192781172	G	C
1	rs192740723	192781183	G	T
1	rs111335636	192781544	C	T
1	rs72738504	192781607	T	C
1	rs3767488	192781639	G	A
1	rs80255659	192781841	A	C
1	rs16834867	192782261	T	C
1	rs141129523	192783297	G	A
1	rs535755128	192783997	A	T
1	rs189172910	192784095	A	G
1	rs114397058	192784429	T	C
1	rs17647455	192784603	C	T
1	rs534901465	192784677	G	C
1	rs180908509	192784761	T	G
1	rs1819741	192784838	C	T
1	rs542047429	192785016	A	C
1	rs140587132	192785022	T	C
1	rs145698867	192785335	C	T
1	rs190850075	192785456	A	G
1	rs185759375	192785757	C	T
1	rs76531283	192785898	T	G
1	rs10489515	192785957	T	C
1	rs75539099	192786006	T	G
1	rs73062290	192786070	A	G
1	rs141726030	192786223	T	C
1	rs75769745	192786295	G	C
1	rs10801156	192786384	C	A
1	rs186932034	192786662	T	G
1	rs12752408	192786745	G	C
1	rs144256977	192787173	C	T
1	rs10921268	192787252	T	C
1	rs192444283	192787374	T	C
1	rs184989523	192787402	G	C
1	rs553076860	192787403	A	G
1	rs6669632	192787530	C	T
1	rs80039256	192787658	T	C
1	rs17587185	192787743	C	T
1	rs56006394	192787840	G	A
1	rs540255755	192787921	C	T
1	rs551193491	192788163	G	T
1	rs567993956	192788194	C	T
1	rs553355575	192788231	C	G
1	rs76971065	192788365	A	T
1	rs17647548	192788379	C	G
1	rs544033121	192788389	T	C
1	rs189829600	192788554	T	C
1	rs181430679	192788571	C	T
1	rs78623087	192788924	A	G
1	rs77430722	192789231	A	C
1	rs188244791	192789415	A	G
1	rs577065443	192789516	T	C
1	rs562433198	192789648	G	A
1	rs16834872	192789744	C	T
1	rs75029266	192789977	T	C
1	rs10801157	192790003	T	C
1	rs10801158	192790015	C	A
1	rs4658073	192790105	T	C
1	rs191405727	192790202	G	A
1	rs181879518	192790330	T	C
1	rs142469974	192790487	C	T
1	rs191366716	192790531	G	T
1	rs151288905	192790611	G	A
1	rs182771850	192790612	C	A
1	rs10921269	192790625	C	T
1	rs80296019	192790972	T	C
1	rs535468779	192791008	A	C
1	rs554077439	192791129	G	A
1	rs189066276	192791177	T	C
1	rs193148267	192791241	C	T
1	rs547827864	192791276	T	C
1	rs115935775	192791316	C	T
1	rs557876567	192791491	A	G
1	rs6683544	192791675	C	T
1	rs6683545	192791678	C	T
1	rs564889624	192791700	A	G
1	rs556342276	192791778	A	G
1	rs535661361	192791798	C	T
1	rs190609900	192791909	C	T
1	rs541447796	192791979	A	G
1	rs138729403	192791991	A	G
1	rs182267959	192792019	A	G
1	rs1231819	192792105	T	C
1	rs138785507	192792276	G	A
1	rs578043270	192792490	A	C
1	rs147372904	192792601	T	C
1	rs139596254	192792672	T	C
1	rs189651399	192792902	G	A
1	rs139465663	192792983	C	T
1	rs547319000	192793275	C	T
1	rs56155184	192793452	A	G
1	rs116287953	192793492	T	C
1	rs543818027	192793493	C	T
1	rs529796567	192793623	C	T
1	rs528729245	192793770	A	T
1	rs557973708	192793781	G	A
1	rs1070909	192793989	G	A
1	rs141278981	192794108	G	A
1	rs544051582	192794604	C	G
1	rs151235822	192794606	A	G
1	rs140450866	192794626	T	C
1	rs138957643	192794713	T	A
1	rs192134734	192794849	C	T
1	rs182377446	192794854	T	C
1	rs116772696	192795127	A	G
1	rs16834876	192795140	T	C
1	rs146974841	192795232	G	A
1	rs114809133	192795241	C	T
1	rs138135347	192795347	A	C
1	rs710146	192795419	C	T
1	rs545868747	192795522	C	T
1	rs6676582	192795839	G	A
1	rs554736548	192795931	G	C
1	rs534066928	192796060	T	C
1	rs115570846	192796140	G	C
1	rs710145	192796240	T	C
1	rs143958925	192796397	T	C
1	rs710144	192796451	A	T
1	rs710143	192796532	A	C
1	rs554150364	192796601	A	G
1	rs1152746	192796905	C	T
1	rs577108282	192796962	T	G
1	rs710142	192797014	G	A
1	rs1231761	192797516	A	G
1	rs555483196	192797558	C	T
1	rs146386338	192797604	A	G
1	rs139776946	192797670	A	G
1	rs146113247	192797965	C	A
1	rs533272771	192798232	C	A
1	rs149787647	192798329	G	T
1	rs555445861	192798511	A	T
1	rs145782334	192798551	A	G
1	rs148923376	192798622	G	A
1	rs2797396	192798631	A	G
1	rs2788405	192798636	C	A
1	rs570348549	192798716	G	C
1	rs12091901	192798906	C	T
1	rs146172020	192798990	C	T
1	rs137894339	192799094	A	G
1	rs550351611	192799160	T	C
1	rs143011441	192799225	T	C
1	rs10921271	192799276	G	A
1	rs12046113	192799277	C	T
1	rs10921272	192799285	T	C
1	rs150847198	192799289	G	T
1	rs10921273	192799294	G	A
1	rs542803755	192799305	T	A
1	rs559251108	192799306	T	A
1	rs572785723	192799308	A	T
1	rs78820073	192799377	T	C
1	rs12141670	192799393	G	A
1	rs12141702	192799463	G	A
1	rs12145077	192799470	A	G
1	rs566389502	192799471	C	T
1	rs12142504	192799485	C	T
1	rs77372731	192799870	A	T
1	rs149079211	192800004	A	C
1	rs148250195	192800088	A	G
1	rs560851885	192800092	A	G
1	rs75339049	192800111	T	C
1	rs10489514	192800241	C	T
1	rs140164669	192800331	G	A
1	rs77887625	192800362	A	G
1	rs552756981	192800501	C	T
1	rs715422	192800640	A	G
1	rs189275656	192800818	A	C
1	rs554279594	192801344	G	A
1	rs137860729	192801383	A	T
1	rs183099126	192801490	G	A
1	rs375303631	192801702	G	A
1	rs535533281	192802230	T	C
1	rs2153083	192802292	A	C
1	rs1231767	192802297	C	T
1	rs2153084	192802381	G	A
1	rs544455438	192802449	C	T
1	rs2746074	192802451	A	C
1	rs532477837	192802539	T	C
1	rs2185124	192802563	A	G
1	rs568381775	192802723	A	G
1	rs547421040	192802786	G	A
1	rs1770920	192803123	A	G
1	rs1770919	192803182	G	A
1	rs570735019	192803214	G	C
1	rs1775684	192803293	G	A
1	rs189535066	192803329	T	C
1	rs35000062	192803806	C	A
1	rs548714232	192804078	T	A
1	rs565415888	192804092	C	A
1	rs16834887	192804301	G	A
1	rs186282386	192804431	G	A
1	rs191631750	192804704	C	T
1	rs181704923	192805292	T	C
1	rs555767371	192805533	A	G
1	rs117586539	192805864	C	T
1	rs7534380	192805990	T	C
1	rs148878831	192806029	T	G
1	rs1625786	192806044	G	C
1	rs187125946	192806047	T	C
1	rs7550636	192806241	C	T
1	rs557996864	192806244	C	G
1	rs541069872	192806617	T	C
1	rs146470136	192806695	G	T
1	rs148594249	192806716	T	C
1	rs571672693	192806758	T	C
1	rs1775693	192806767	C	T
1	rs12404140	192806805	A	C
1	rs144578058	192806895	T	C
1	rs7514204	192806915	C	G
1	rs1770918	192806971	C	T
1	rs115153447	192807022	T	C
1	rs1775692	192807179	C	T
1	rs561242642	192807223	A	G
1	rs1775691	192807249	T	C
1	rs538882671	192807531	C	T
1	rs574483336	192807534	A	G
1	rs554737640	192807605	T	G
1	rs1770917	192807725	A	T
1	rs6661981	192807776	A	G
1	rs1775690	192807843	G	C
1	rs1775689	192807956	C	T
1	rs546396295	192808137	A	C
1	rs73064112	192808363	A	G
1	rs187888314	192808534	C	A
1	rs1775688	192808684	T	C
1	rs1770916	192808766	A	G
1	rs544201192	192808812	T	A
1	rs546734247	192808865	C	A
1	rs560360586	192808887	A	G
1	rs1775687	192808938	A	T
1	rs1340701	192809225	G	A
1	rs570441132	192809408	T	C
1	rs150485891	192809611	C	T
1	rs1775686	192810167	G	A
1	rs1231768	192810565	T	C
1	rs538025207	192810585	G	C
1	rs574756379	192810616	C	T
1	rs143123631	192810794	T	G
1	rs1770915	192810851	G	C
1	rs186656068	192811181	T	C
1	rs144662177	192811247	C	T
1	rs1856840	192811287	C	T
1	rs78397881	192811381	A	G
1	rs554437925	192811424	G	A
1	rs114027210	192811511	G	A
1	rs185717695	192811630	G	T
1	rs541011438	192811695	A	C
1	rs190435288	192811696	A	C
1	rs1935824	192811855	A	C
1	rs1237767	192811910	C	A
1	rs531106792	192811983	A	C
1	rs564237178	192812208	G	A
1	rs543053488	192812378	G	A
1	rs146490562	192812444	C	G
1	rs534576286	192812488	T	C
1	rs571081406	192812636	C	T
1	rs530646202	192812700	C	T
1	rs191902949	192812727	A	G
1	rs568102473	192812887	C	A
1	rs193166378	192813212	G	A
1	rs12029129	192813266	A	G
1	rs528162505	192813365	T	G
1	rs575559259	192813569	C	A
1	rs1231726	192813597	A	G
1	rs182368061	192813626	T	C
1	rs570345984	192813669	T	G
1	rs573075572	192813750	C	A
1	rs557961728	192813882	C	T
1	rs145280752	192813944	C	T
1	rs143818406	192814147	T	C
1	rs859888	192814148	C	T
1	rs148175160	192814358	C	G
1	rs859889	192814565	G	A
1	rs3900531	192814574	C	A
1	rs12027812	192814744	C	T
1	rs859890	192815303	C	T
1	rs567166950	192815331	T	C
1	rs546535094	192815437	T	C
1	rs193045795	192815515	G	A
1	rs542837013	192815607	T	C
1	rs10921278	192815682	A	G
1	rs6660343	192815861	T	A
1	rs566759821	192816022	A	G
1	rs144589515	192816382	T	C
1	rs189825092	192816600	T	C
1	rs186257822	192816980	C	T
1	rs188617409	192816987	G	A
1	rs863604	192817014	T	A
1	rs544223233	192817116	C	T
1	rs139924721	192817235	G	A
1	rs151182204	192817412	G	A
1	rs1231727	192817542	A	G
1	rs538852769	192817653	T	C
1	rs73064182	192817862	T	C
1	rs1231728	192818018	C	A
1	rs534189964	192818144	A	C
1	rs116568889	192818475	T	C
1	rs372213274	192818663	G	T
1	rs111555630	192818873	T	C
1	rs182844783	192818977	T	C
1	rs12728905	192819079	A	G
1	rs187481966	192819193	A	G
1	rs2473741	192819224	A	G
1	rs17594483	192819235	T	C
1	rs2487285	192819316	T	A
1	rs2473742	192819373	A	G
1	rs139201943	192819535	C	T
1	rs6428139	192819541	C	T
1	rs61821630	192819615	C	T
1	rs141792939	192819626	C	T
1	rs143707928	192819886	T	A
1	rs844529	192820049	A	G
1	rs544186124	192820135	A	C
1	rs842924	192820182	A	G
1	rs571148197	192820255	C	G
1	rs527461074	192820676	T	C
1	rs842923	192820923	G	A
1	rs184539162	192820963	C	A
1	rs1231737	192821079	G	A
1	rs1231738	192821207	A	G
1	rs1231739	192821495	C	T
1	rs1231740	192821620	C	A
1	rs1152745	192821723	A	G
1	rs529299658	192822068	T	C
1	rs1231741	192822069	A	G
1	rs78646333	192822288	A	G
1	rs557638022	192822767	T	G
1	rs528446021	192822907	C	T
1	rs565028447	192822983	C	T
1	rs577747803	192823255	A	G
1	rs538630729	192823302	G	C
1	rs842922	192823331	C	T
1	rs1231742	192823596	A	C
1	rs1231743	192823647	T	C
1	rs181961809	192823908	A	G
1	rs552176594	192824068	C	T
1	rs79468166	192824142	G	C
1	rs567810246	192824306	A	G
1	rs566807002	192824354	T	C
1	rs1231744	192824406	C	T
1	rs574559422	192824550	T	C
1	rs567883947	192824780	T	C
1	rs188272587	192824858	C	T
1	rs568106822	192824869	T	C
1	rs191348090	192824881	A	G
1	rs566836013	192824932	T	C
1	rs35091141	192824993	C	T
1	rs6678385	192825098	C	T
1	rs72738523	192825105	C	T
1	rs114631033	192825140	A	G
1	rs577091660	192825287	C	T
1	rs1231745	192825457	C	T
1	rs527342447	192825591	T	C
1	rs537877422	192825887	T	C
1	rs554305724	192826003	T	C
1	rs545978845	192826131	T	C
1	rs144839706	192826135	A	C
1	rs576257371	192826191	G	C
1	rs369301274	192826232	T	C
1	rs372366126	192826360	T	C
1	rs527760026	192826744	T	C
1	rs552327252	192826778	A	G
1	rs569468605	192826871	A	G
1	rs532065995	192826891	C	G
1	rs376707691	192826908	A	G
1	rs184360560	192827095	C	T
1	rs1231756	192827243	C	G
1	rs576138646	192827283	T	A
1	rs554212551	192827377	T	C
1	rs1231757	192827654	A	C
1	rs73064200	192827689	G	A
1	rs1231758	192828094	C	T
1	rs149152373	192828203	G	A
1	rs145058963	192828295	T	C
1	rs7542329	192828509	A	T
1	rs543551168	192828670	A	G
1	rs576588906	192828721	C	T
1	rs144859249	192829056	C	A
1	rs61394494	192829092	A	C
1	rs1234723	192829306	T	C
1	rs534630225	192829584	A	C
1	rs12087043	192829838	T	C
1	rs138776065	192829926	G	T
1	rs141361292	192830004	C	G
1	rs1231759	192830056	G	A
1	rs139150354	192830094	T	C
1	rs149473962	192830272	C	T
1	rs147177621	192830345	A	G
1	rs12077770	192830590	A	G
1	rs61823180	192830938	A	T
1	rs183226433	192830955	G	T
1	rs77917304	192831045	T	C
1	rs1231760	192831110	C	T
1	rs193138619	192831582	G	A
1	rs572965557	192831588	G	A
1	rs529715251	192831841	G	C
1	rs192852811	192831903	G	A
1	rs191292064	192832002	A	C
1	rs12076933	192832204	A	T
1	rs146824447	192832562	G	A
1	rs76015654	192832566	T	C
1	rs16834924	192832642	A	G
1	rs2473744	192832733	A	G
1	rs7555263	192832783	C	T
1	rs182229678	192832899	A	G
1	rs538607593	192832963	T	C
1	rs558784771	192832974	T	C
1	rs181131734	192833052	A	G
1	rs1231729	192833067	C	G
1	rs545757395	192833187	G	A
1	rs17594836	192833704	G	A
1	rs117267892	192834283	T	C
1	rs115812846	192834463	T	C
1	rs547931539	192834653	T	C
1	rs183961331	192834668	C	T
1	rs1231730	192834776	T	C
1	rs548707652	192834850	G	C
1	rs576938509	192834946	T	C
1	rs111945682	192835216	T	C
1	rs540708837	192835254	T	C
1	rs16834927	192835293	C	T
1	rs534460405	192835852	A	G
1	rs142171064	192836241	A	T
1	rs535731460	192836391	A	G
1	rs531947594	192836637	C	A
1	rs1231731	192836747	C	T
1	rs547917888	192836816	C	T
1	rs114394241	192836851	C	G
1	rs139044739	192837126	C	T
1	rs190061725	192837931	T	C
1	rs1231732	192837998	T	G
1	rs571203233	192838069	A	T
1	rs16834928	192838144	T	C
1	rs1231733	192838215	C	T
1	rs564351199	192838241	T	A
1	rs114528962	192838242	T	C
1	rs57149196	192838381	T	G
1	rs1235080	192838446	A	T
1	rs537008015	192838928	A	G
1	rs1231734	192838981	C	T
1	rs116343823	192839153	T	A
1	rs577962408	192839294	T	A
1	rs539392902	192839330	G	C
1	rs1231735	192839783	C	G
1	rs16834933	192839902	A	G
1	rs1231736	192840093	A	G
1	rs560911974	192840873	T	G
1	rs531232194	192841788	G	A
1	rs552145911	192841976	T	C
1	rs2487284	192842052	T	C
1	rs187476551	192842060	G	A
1	rs2473745	192842220	T	A
1	rs61677075	192842465	A	G
1	rs1535034	192842638	A	G
1	rs16834936	192842912	C	A
1	rs1231762	192843391	C	T
1	rs150688385	192843516	C	T
1	rs79723230	192844229	A	G
1	rs192343435	192844239	A	T
1	rs78040018	192844644	T	A
1	rs184437467	192844859	T	C
1	rs1231763	192844886	G	A
1	rs531699141	192844945	T	G
1	rs527499197	192845030	A	G
1	rs569319680	192845112	T	A
1	rs149133114	192845113	C	T
1	rs1231764	192845334	A	T
1	rs114989214	192845699	A	C
1	rs4140450	192845807	C	T
1	rs191894468	192845965	C	A
1	rs534462309	192846034	C	T
1	rs542515991	192846500	C	A
1	rs532953052	192846524	G	A
1	rs74872762	192847064	G	A
1	rs576704813	192847268	C	G
1	rs572351953	192847317	T	C
1	rs543507830	192847463	A	G
1	rs190542452	192847555	G	T
1	rs559572437	192847662	C	A
1	rs182526088	192848031	C	T
1	rs187967434	192848502	T	C
1	rs550697383	192848503	A	G
1	rs537020273	192848907	A	C
1	rs1231765	192848915	A	G
1	rs565128494	192849087	T	A
1	rs1231766	192849094	C	G
1	rs149487403	192849147	C	T
1	rs189531439	192849713	G	A
1	rs550591712	192849761	A	T
1	rs57826402	192849829	C	T
1	rs7523033	192849943	A	G
1	rs572995448	192849988	A	G
1	rs574312154	192850227	T	C
1	rs528699327	192850323	C	G
1	rs60641679	192850421	G	A
1	rs10801159	192850605	T	C
1	rs186272014	192850727	A	T
1	rs574395113	192851058	C	T
1	rs2487286	192851123	T	A
1	rs10921281	192851166	C	T
1	rs142938995	192851522	G	A
1	rs2487287	192851748	T	C
1	rs12096309	192851764	T	C
1	rs569214226	192851775	T	C
1	rs141586547	192852402	A	G
1	rs570113459	192852590	C	T
1	rs2797395	192852885	T	C
1	rs2746068	192852983	T	C
1	rs556162965	192853358	A	T
1	rs577659084	192853366	C	A
1	rs576463428	192853374	G	A
1	rs2487288	192853487	T	C
1	rs72738534	192853567	G	A
1	rs2473740	192853835	G	A
1	rs190290859	192854027	A	G
1	rs563214866	192854163	T	G
1	rs181120830	192854168	A	T
1	rs73066132	192854240	C	A
1	rs72738537	192854331	A	G
1	rs570364689	192854440	T	A
1	rs182259264	192854626	T	C
1	rs1231746	192854674	A	G
1	rs1231747	192854741	A	C
1	rs1234722	192855052	G	T
1	rs1231748	192855090	T	G
1	rs113118257	192855346	C	T
1	rs1231749	192855491	G	A
1	rs553385733	192855613	T	C
1	rs191833735	192855799	C	G
1	rs536021793	192855878	T	C
1	rs553114451	192855885	T	C
1	rs188251400	192855911	A	G
1	rs145379954	192855921	T	C
1	rs549347300	192856210	C	T
1	rs147671223	192856289	A	G
1	rs536725419	192856547	A	G
1	rs1231750	192856679	C	T
1	rs115704772	192856714	C	T
1	rs533327489	192856988	A	G
1	rs7530747	192857032	A	G
1	rs545314393	192857158	T	C
1	rs530178084	192857250	G	T
1	rs143079171	192857284	G	T
1	rs1231751	192857286	C	T
1	rs181366016	192857597	C	T
1	rs1231752	192857749	A	G
1	rs140227454	192857800	A	G
1	rs1231753	192857992	G	A
1	rs115383942	192858066	T	C
1	rs137895746	192858280	T	C
1	rs141974408	192858335	T	A
1	rs150273757	192858369	G	A
1	rs181929838	192858587	T	C
1	rs138890158	192858694	T	C
1	rs187378466	192858989	T	C
1	rs565162199	192859169	C	A
1	rs187480343	192859667	G	A
1	rs547251105	192859813	C	T
1	rs12140719	192860043	A	G
1	rs1890974	192860144	A	G
1	rs1231754	192860152	C	A
1	rs146730948	192860256	C	T
1	rs561927210	192860365	T	C
1	rs186482252	192860572	T	C
1	rs548763560	192860576	C	T
1	rs79582195	192860771	T	C
1	rs144044761	192860860	T	C
1	rs149043739	192860919	A	G
1	rs577562943	192861242	T	G
1	rs184530707	192861462	A	G
1	rs1737981	192861690	C	A
1	rs12093765	192862203	A	G
1	rs61823182	192862268	G	C
1	rs1623376	192862335	G	A
1	rs113717796	192862540	T	C
1	rs1620819	192862634	C	T
1	rs181119767	192862987	A	G
1	rs80253894	192863095	G	A
1	rs571676748	192863281	C	T
1	rs572893368	192863511	C	A
1	rs138476236	192863636	T	C
1	rs17524307	192863680	G	A
1	rs16834941	192863828	T	A
1	rs143890654	192863867	G	A
1	rs12733094	192863894	G	A
1	rs566803539	192863931	G	A
1	rs6692203	192864118	C	T
1	rs6700848	192864331	T	G
1	rs149358848	192864346	T	C
1	rs538569014	192864662	A	G
1	rs192207538	192864731	A	G
1	rs113884980	192864757	C	G
1	rs12756049	192864865	A	G
1	rs111633218	192864988	A	G
1	rs560394832	192865012	T	A
1	rs112202862	192865016	C	T
1	rs12756435	192865037	A	T
1	rs144702105	192865281	A	G
1	rs4332340	192865496	T	C
1	rs114144504	192865524	A	G
1	rs4451535	192865705	T	G
1	rs187365729	192865953	C	T
1	rs60382150	192866069	C	T
1	rs60756700	192866387	G	A
1	rs547038179	192866583	T	C
1	rs568799401	192866883	C	A
1	rs530621943	192867257	A	G
1	rs551946528	192867317	T	G
1	rs949982	192867327	T	G
1	rs7524191	192867352	A	C
1	rs16834945	192867679	G	A
1	rs184328674	192867786	G	T
1	rs1890973	192867827	G	A
1	rs113074229	192867915	A	G
1	rs189221614	192867992	T	C
1	rs17524545	192868032	C	G
1	rs562287777	192868033	C	T
1	rs17590238	192868084	G	A
1	rs576944007	192868404	T	C
1	rs12091442	192868734	A	T
1	rs186276959	192868851	C	G
1	rs6686024	192868910	G	A
1	rs569736538	192868936	T	A
1	rs35997646	192869356	C	T
1	rs139301522	192869372	T	C
1	rs573964911	192869407	T	G
1	rs542671826	192869412	T	C
1	rs564527913	192869648	A	C
1	rs4098556	192869822	G	C
1	rs529524611	192869846	A	G
1	rs549015912	192869952	C	T
1	rs191340387	192870253	C	T
1	rs567611215	192870349	G	C
1	rs75969617	192870369	C	A
1	rs10921283	192870469	G	A
1	rs189858568	192870647	A	T
1	rs559507271	192870688	G	A
1	rs4658075	192870943	T	C
1	rs148630340	192870987	A	C
1	rs567426686	192871187	T	A
1	rs111386767	192871195	C	T
1	rs538663982	192871343	G	A
1	rs113680667	192871423	T	C
1	rs192619084	192871472	C	A
1	rs115761540	192871578	T	C
1	rs142115439	192871792	C	T
1	rs183572542	192871853	G	A
1	rs534840006	192871906	G	C
1	rs552192705	192872104	G	T
1	rs114081978	192872132	A	G
1	rs35845034	192872194	C	G
1	rs530197683	192872625	A	T
1	rs139496804	192872785	A	G
1	rs112505995	192872963	C	T
1	rs16834948	192873010	C	T
1	rs562468229	192873383	A	T
1	rs531497597	192873400	C	T
1	rs34838432	192873559	G	A
1	rs555014145	192873740	A	T
1	rs183769153	192873816	A	G
1	rs34732347	192873901	C	T
1	rs116669907	192873960	C	A
1	rs142524061	192873980	C	T
1	rs564054711	192873987	T	C
1	rs181975729	192874004	A	G
1	rs115813912	192874154	T	C
1	rs73068111	192874208	C	T
1	rs575802954	192874373	T	C
1	rs114489208	192874466	A	T
1	rs35879519	192874778	T	C
1	rs73068113	192874903	C	A
1	rs186335182	192874930	C	T
1	rs12756953	192875039	A	G
1	rs556203553	192875083	A	G
1	rs56124286	192875109	T	C
1	rs555534352	192875114	C	T
1	rs12758285	192875151	T	C
1	rs112524412	192875152	A	G
1	rs12757265	192875222	A	G
1	rs190402436	192875225	T	C
1	rs12758449	192875227	G	C
1	rs76557755	192875319	C	A
1	rs77255587	192875329	C	T
1	rs113798200	192875675	A	G
1	rs74442020	192875787	T	A
1	rs148084803	192876091	C	T
1	rs142814380	192876225	G	A
1	rs6682250	192876340	T	C
1	rs117244470	192876407	G	A
1	rs34867585	192876566	G	T
1	rs565754922	192876571	C	T
1	rs138093416	192876777	T	C
1	rs573649955	192876818	C	T
1	rs150549738	192877285	C	T
1	rs61823183	192877624	C	T
1	rs34424396	192877721	A	G
1	rs139573096	192877821	A	T
1	rs36005848	192877943	T	G
1	rs34120198	192877970	T	C
1	rs552690430	192877979	T	C
1	rs34562719	192878085	T	C
1	rs73068116	192878152	T	C
1	rs58739396	192878272	T	A
1	rs532193468	192878425	T	C
1	rs190822090	192878477	C	A
1	rs35471066	192878533	T	A
1	rs185420800	192878610	T	A
1	rs145065504	192878622	A	G
1	rs35040499	192878668	A	G
1	rs553349716	192878742	C	A
1	rs147566931	192878831	A	T
1	rs142460614	192878908	T	C
1	rs151289920	192878942	T	C
1	rs537542296	192879210	C	T
1	rs139677292	192879396	A	G
1	rs539076980	192879415	A	G
1	rs575811666	192879421	A	G
1	rs189874782	192879982	T	C
1	rs7517778	192880701	G	T
1	rs572006554	192880735	G	A
1	rs542555001	192880738	T	C
1	rs7549165	192880916	C	T
1	rs186496142	192881043	T	C
1	rs58637690	192881103	C	T
1	rs541086721	192881110	G	C
1	rs141272716	192881122	G	C
1	rs150741560	192881204	C	T
1	rs555938305	192881293	G	A
1	rs143551562	192881322	C	G
1	rs10922217	197374175	T	G
1	rs534891916	197374266	C	G
1	rs368379855	197374467	G	C
1	rs10922218	197374538	C	T
1	rs539354565	197374649	C	G
1	rs541229658	197374736	A	G
1	rs113605888	197374762	A	G
1	rs563275049	197374804	T	C
1	rs113109508	197374815	C	T
1	rs188579526	197374884	T	C
1	rs191544832	197374897	A	C
1	rs183702063	197375004	T	C
1	rs537060562	197375005	A	G
1	rs553137636	197375062	C	G
1	rs574721338	197375063	C	T
1	rs188067706	197375071	A	G
1	rs546751909	197375147	T	C
1	rs529118908	197375248	G	T
1	rs6689702	197375307	G	T
1	rs6689858	197375467	C	T
1	rs9427667	197375495	C	T
1	rs2759658	197375710	A	T
1	rs2494268	197376021	C	T
1	rs10922219	197376144	T	C
1	rs4915241	197376226	A	G
1	rs557284439	197376543	G	A
1	rs185950197	197376606	T	G
1	rs34932217	197376710	G	A
1	rs79000440	197376813	A	G
1	rs544894308	197376990	T	C
1	rs560023757	197376995	T	G
1	rs2759655	197377143	A	T
1	rs2476021	197377171	C	G
1	rs189067956	197377710	A	G
1	rs2476022	197377738	G	A
1	rs533539100	197378139	A	G
1	rs538408663	197378429	A	G
1	rs114793645	197378437	T	C
1	rs542554658	197378468	G	A
1	rs561276035	197378477	C	G
1	rs187276943	197378553	T	G
1	rs544617501	197378580	G	A
1	rs2494272	197378863	A	T
1	rs565529230	197379088	T	G
1	rs543386708	197379266	G	A
1	rs78589436	197379590	C	T
1	rs192711720	197379657	G	A
1	rs2821132	197379842	T	G
1	rs537349296	197379853	G	A
1	rs1923763	197379921	G	A
1	rs542787604	197380070	T	A
1	rs561507400	197380167	G	T
1	rs547010893	197380345	A	G
1	rs150880414	197381055	C	G
1	rs190983441	197381262	C	T
1	rs1923762	197381406	A	G
1	rs1923761	197381408	G	C
1	rs530698851	197381422	T	G
1	rs534891877	197381498	G	T
1	rs546622232	197381560	T	C
1	rs116128513	197381811	T	C
1	rs2821122	197381941	C	T
1	rs2821121	197382056	A	G
1	rs10801605	197382342	A	T
1	rs188286521	197382471	A	G
1	rs534910822	197382498	C	A
1	rs2821118	197382524	T	C
1	rs545903362	197382911	T	C
1	rs78213012	197383190	C	T
1	rs2821109	197383644	C	T
1	rs575268484	197383672	A	T
1	rs540356864	197383800	C	T
1	rs1923760	197384003	C	A
1	rs547115544	197384217	C	T
1	rs2821106	197384285	T	C
1	rs2759663	197384426	G	C
1	rs533642714	197384513	G	T
1	rs555450631	197384514	A	G
1	rs573709724	197384516	A	C
1	rs549025017	197384525	T	G
1	rs184869404	197384680	T	C
1	rs564133448	197384771	G	C
1	rs528524608	197384797	A	G
1	rs112517997	197384990	G	T
1	rs554041473	197385057	T	C
1	rs540642081	197385191	T	C
1	rs1028669	197385257	G	A
1	rs544744940	197385306	C	T
1	rs567176282	197385521	G	A
1	rs539556610	197385532	C	A
1	rs555878790	197385580	G	T
1	rs182013226	197385847	A	T
1	rs2181373	197385871	A	G
1	rs545599999	197385926	A	G
1	rs186252316	197386039	T	C
1	rs574036489	197386183	G	C
1	rs190715585	197386364	C	G
1	rs549379232	197386523	A	G
1	rs927510	197386847	T	C
1	rs537379182	197386928	G	A
1	rs191523594	197387017	C	G
1	rs188021980	197387266	C	T
1	rs2821099	197387359	C	T
1	rs559206014	197387408	T	G
1	rs548391155	197387456	C	G
1	rs146186380	197387495	G	A
1	rs75387073	197387514	A	G
1	rs571579877	197387528	G	A
1	rs566054912	197387716	A	G
1	rs10922221	197387956	C	T
1	rs2759665	197388076	C	A
1	rs7522325	197388125	C	T
1	rs530736491	197388212	A	G
1	rs141442074	197388393	T	C
1	rs532500341	197388402	C	A
1	rs566091064	197388488	A	G
1	rs74503752	197388558	A	T
1	rs151253882	197388567	T	A
1	rs538152448	197388909	G	C
1	rs111918515	197388977	T	C
1	rs537182155	197389126	C	A
1	rs552472320	197389133	C	A
1	rs9427668	197389134	C	A
1	rs10922223	197389475	T	A
1	rs540115256	197389632	C	T
1	rs180858057	197389766	T	C
1	rs3902057	197390368	A	G
1	rs62636282	197390386	T	C
1	rs142224492	197390491	T	C
1	rs62636283	197390605	C	T
1	rs144436610	197391061	G	C
1	rs555051261	197391590	A	G
1	rs147407442	197391700	A	G
1	rs16841470	197391868	G	A
1	rs12134409	197392067	T	C
1	rs139736241	197392173	A	G
1	rs148926328	197392484	T	C
1	rs560051987	197392582	C	G
1	rs548638500	197392654	T	C
1	rs10922225	197392891	C	T
1	rs185103230	197393564	C	G
1	rs191551286	197393612	T	C
1	rs140680283	197393750	G	T
1	rs145885655	197393804	A	G
1	rs138350174	197393871	T	G
1	rs3888104	197394090	T	C
1	rs554066956	197394229	A	G
1	rs74728683	197394485	C	T
1	rs541168327	197394523	T	G
1	rs139647005	197394577	G	C
1	rs550148038	197394605	G	A
1	rs143670222	197394625	T	G
1	rs185536567	197394799	T	C
1	rs76465485	197394864	T	C
1	rs554809741	197394871	A	C
1	rs76505423	197394947	G	T
1	rs139622617	197395234	A	G
1	rs189811599	197395344	C	T
1	rs149972094	197395422	C	T
1	rs1951697	197395661	T	C
1	rs145201682	197395780	A	G
1	rs532372287	197396031	T	A
1	rs78131490	197396040	T	G
1	rs17554990	197396108	A	C
1	rs192133375	197396251	A	G
1	rs146827663	197396259	G	T
1	rs150412614	197396685	A	C
1	rs62636287	197396761	A	G
1	rs151104285	197396762	T	C
1	rs141103073	197396861	T	A
1	rs144457647	197396869	C	T
1	rs187283645	197397202	C	T
1	rs72740565	197397206	G	A
1	rs192326715	197397842	C	T
1	rs184278582	197397952	C	T
1	rs146954530	197398036	G	T
1	rs7534863	197398086	A	G
1	rs114052315	197398616	A	G
1	rs376400616	197399116	T	C
1	rs9787082	197399172	T	C
1	rs6684593	197399270	A	G
1	rs556744145	197399306	C	T
1	rs141373520	197399402	T	C
1	rs185956968	197399485	C	T
1	rs576789098	197399548	A	C
1	rs532442285	197399929	A	T
1	rs547723594	197399947	T	A
1	rs78570538	197400027	C	A
1	rs536779599	197400148	C	A
1	rs182715510	197400467	G	A
1	rs115073829	197400760	T	C
1	rs559701229	197400829	C	T
1	rs571718431	197401173	A	C
1	rs942050	197401180	G	A
1	rs78622248	197401384	A	G
1	rs543104380	197401554	G	C
1	rs559631895	197401840	A	C
1	rs547583914	197402049	C	G
1	rs189260045	197402214	T	C
1	rs192170083	197402237	A	G
1	rs114296048	197402445	T	A
1	rs140784567	197402650	C	T
1	rs565888986	197402750	A	G
1	rs115926530	197402923	T	G
1	rs12239662	197403346	A	G
1	rs574332788	197403726	G	A
1	rs552542139	197403774	T	C
1	rs181184914	197403791	G	A
1	rs576795665	197404016	C	T
1	rs115649214	197404310	G	A
1	rs142090517	197404688	G	A
1	rs72740568	197404770	T	G
1	rs927511	197404954	T	C
1	rs566371947	197404991	G	A
1	rs142883185	197405090	G	A
1	rs2146484	197405173	A	G
1	rs139870188	197405357	G	A
1	rs530068631	197405638	C	T
1	rs147567656	197405968	A	C
1	rs574251824	197406283	T	C
1	rs544667811	197406311	T	G
1	rs544579816	197407136	T	C
1	rs2146485	197407439	C	T
1	rs187937543	197407674	C	T
1	rs556364840	197407897	T	C
1	rs980371	197407942	A	G
1	rs184626456	197408056	G	T
1	rs980370	197408247	G	C
1	rs4382756	197408614	G	A
1	rs190165572	197408634	T	C
1	rs6685222	197408660	T	C
1	rs184936236	197408966	T	A
1	rs1033826	197409070	C	T
1	rs186912964	197409885	T	G
1	rs1570413	197410295	C	A
1	rs1570412	197410348	T	C
1	rs559853127	197410747	C	G
1	rs548832282	197410778	T	C
1	rs575180270	197411175	A	T
1	rs62636285	197411409	A	G
1	rs41313928	197411466	G	A
1	rs115646117	197411558	C	G
1	rs529032506	197411565	T	C
1	rs4915545	197412029	T	C
1	rs561765061	197412189	T	C
1	rs76748738	197412372	G	A
1	rs192611536	197412448	C	T
1	rs566635016	197412567	A	T
1	rs10922231	197412976	T	C
1	rs72740572	197413165	T	A
1	rs17555558	197413166	A	C
1	rs41305068	197413237	T	G
1	rs4244150	197413628	C	T
1	rs1923758	197414077	G	A
1	rs574030510	197414089	T	C
1	rs1923759	197414097	A	G
1	rs531684125	197414452	T	G
1	rs6428401	197414540	G	T
1	rs544741768	197414803	C	T
1	rs79868186	197414865	A	G
1	rs143129753	197415002	G	A
1	rs181191735	197415096	A	G
1	rs147490362	197415171	C	T
1	rs78749198	197415455	G	T
1	rs144390795	197415707	T	G
1	rs142039923	197415873	G	A
1	rs7515749	197416151	T	C
1	rs4335404	197416353	T	G
1	rs558680409	197416798	G	C
1	rs374944504	197416808	A	C
1	rs191836912	197416943	A	C
1	rs559779825	197417075	C	T
1	rs111482451	197417254	G	A
1	rs183752614	197417325	C	G
1	rs532817531	197417733	A	G
1	rs566847430	197417875	A	G
1	rs570447026	197418019	G	C
1	rs148292806	197418435	C	T
1	rs186819089	197418557	T	C
1	rs567488560	197418741	T	C
1	rs529032044	197418804	C	T
1	rs185406139	197419524	T	G
1	rs189018749	197419594	A	T
1	rs562345141	197419810	T	C
1	rs76128976	197419837	G	A
1	rs6682624	197420015	T	G
1	rs116751524	197420154	C	G
1	rs60989091	197420492	G	A
1	rs577657701	197420572	C	A
1	rs61829436	197420608	T	A
1	rs527637893	197420722	G	C
1	rs116624385	197420724	G	A
1	rs145954992	197420986	G	A
1	rs190119628	197421321	T	C
1	rs142148023	197421568	C	T
1	rs577623235	197421726	A	G
1	rs75904559	197421926	T	A
1	rs549197540	197422287	G	A
1	rs6678776	197422316	A	G
1	rs6689739	197422333	G	T
1	rs71631900	197422656	G	A
1	rs576357073	197422667	G	T
1	rs543360121	197422669	G	T
1	rs56403659	197422671	G	T
1	rs55633080	197422673	G	T
1	rs28802643	197422902	A	C
1	rs71631901	197422905	C	A
1	rs549121997	197422908	C	A
1	rs6681986	197422932	T	C
1	rs571937693	197422934	G	A
1	rs28594101	197422944	G	A
1	rs537322769	197423034	A	T
1	rs61829439	197423125	C	T
1	rs10801606	197423178	G	A
1	rs553794172	197423185	T	G
1	rs553866619	197423313	C	T
1	rs4428919	197423659	C	T
1	rs12089070	197423973	A	G
1	rs79722641	197424243	C	T
1	rs145944451	197424289	G	C
1	rs12090210	197424297	G	A
1	rs189873755	197424404	G	C
1	rs149686251	197424522	T	C
1	rs114338659	197424684	A	G
1	rs182473945	197424696	T	G
1	rs564058379	197424954	T	C
1	rs115212087	197425146	G	C
1	rs535366395	197425218	C	T
1	rs567281472	197425253	A	T
1	rs535219184	197425366	A	T
1	rs148452481	197425451	G	A
1	rs556549689	197425676	T	G
1	rs7525737	197425683	A	T
1	rs7514167	197425806	C	T
1	rs553561244	197426065	A	G
1	rs183549392	197426112	A	G
1	rs575891775	197426139	A	T
1	rs539956770	197426220	A	G
1	rs145333409	197426231	C	T
1	rs570866993	197426330	A	C
1	rs142358974	197426379	A	G
1	rs554616598	197426397	T	C
1	rs10494753	197426892	A	C
1	rs150215378	197426981	C	T
1	rs528481259	197427278	T	C
1	rs190423290	197427433	C	T
1	rs6691940	197428167	G	A
1	rs17562195	197428429	C	T
1	rs548527605	197428501	T	C
1	rs117308241	197428954	A	T
1	rs185325126	197430122	G	A
1	rs2359119	197430133	G	A
1	rs139095522	197430284	G	A
1	rs532217816	197430295	G	C
1	rs556247792	197430585	G	A
1	rs79520000	197430591	C	G
1	rs565606088	197430911	T	G
1	rs547457932	197431150	T	C
1	rs79963913	197431246	C	T
1	rs183306429	197431869	A	G
1	rs76009651	197431932	T	G
1	rs551992383	197432052	C	T
1	rs563386136	197432984	G	C
1	rs528342604	197433180	T	A
1	rs566301152	197433300	A	G
1	rs1345529	197433329	A	G
1	rs571074838	197433348	T	G
1	rs192214102	197433509	C	T
1	rs17620514	197433540	G	A
1	rs140491200	197434468	A	G
1	rs142833275	197434538	A	G
1	rs576447809	197434601	A	C
1	rs562826197	197434748	T	C
1	rs78061149	197434932	T	A
1	rs145720198	197435279	G	C
1	rs528559338	197435580	C	G
1	rs144274206	197435656	G	A
1	rs183557887	197435794	A	G
1	rs10922234	197436039	G	A
1	rs191163099	197436531	G	C
1	rs554138001	197436622	C	T
1	rs182882606	197436655	A	T
1	rs191937576	197436895	T	A
1	rs184363257	197437037	T	A
1	rs567201451	197437115	G	A
1	rs140621176	197437258	A	T
1	rs555743188	197437337	T	C
1	rs189096762	197437776	A	T
1	rs6694254	197437795	A	G
1	rs141775299	197438025	T	C
1	rs150597205	197438328	T	C
1	rs139246828	197438417	G	C
1	rs9659183	197438606	T	G
1	rs7515671	197438984	G	A
1	rs538762451	197439021	G	T
1	rs61829440	197439044	A	G
1	rs542894117	197439203	G	T
1	rs542461702	197439471	T	G
1	rs142966919	197440086	A	G
1	rs552031179	197440137	C	T
1	rs570453901	197440205	T	C
1	rs6428402	197440280	G	A
1	rs148273288	197441042	C	T
1	rs10922235	197441072	G	T
1	rs16829908	197441241	A	C
1	rs6670147	197441425	G	C
1	rs572940101	197441882	A	G
1	rs35055901	197441911	T	C
1	rs559122542	197441935	C	A
1	rs6664766	197442102	T	C
1	rs533699654	197442305	G	T
1	rs573945084	197442330	T	C
1	rs182067316	197442658	T	C
1	rs533901016	197442791	C	G
1	rs140804210	197443263	A	T
1	rs544453028	197443321	C	T
1	rs182466932	197443898	T	C
1	rs10922236	197443910	C	T
1	rs12062841	197444229	G	A
1	rs527269450	197444333	T	C
1	rs141874915	197444617	G	T
1	rs58288345	197444670	T	C
1	rs138804945	197445028	T	C
1	rs12026564	197445132	C	T
1	rs531363285	197445137	G	T
1	rs547280342	197445252	A	C
1	rs6686241	197445320	A	G
1	rs539175912	197445492	G	T
1	rs184071087	197445673	A	C
1	rs191539734	197445864	T	C
1	rs72740600	197445879	C	T
1	rs571674990	197446119	A	C
1	rs566260597	197446321	T	C
1	rs1135810	197446702	T	G
1	rs200469148	197446848	A	G
1	rs41302107	197447037	C	T
1	rs41302105	197447620	A	G
1	rs149878984	197448154	G	C
1	rs182349164	197448256	G	A
1	rs186396385	197448265	C	A
1	rs72742603	197448384	G	A
1	rs149063060	197448411	A	G
1	rs546024425	197448419	T	C
1	rs2160968	197448685	T	G
1	rs546160579	197448838	G	A
1	rs181464924	197448955	C	T
1	rs540509209	197449153	A	G
1	rs1022908	197449166	C	T
1	rs4989560	197449273	A	T
1	rs1998433	197449414	A	C
1	rs186989984	197449691	G	A
1	rs575623040	197449818	C	T
1	rs564457775	197449888	T	C
1	rs35596973	197449902	A	G
1	rs79558912	197450085	T	C
1	rs529557062	197450106	G	T
1	rs566438652	197450385	T	C
1	rs12725030	197450469	G	T
1	rs150405684	197450549	A	C
1	rs17562659	197450636	C	T
1	rs184930693	197450682	C	A
1	rs188586700	197450738	T	C
1	rs544684551	197450824	A	G
1	rs192953497	197450829	G	A
1	rs527528952	197451005	C	T
1	rs112675224	197451119	A	G
1	rs531485662	197451613	A	G
1	rs532325084	197451782	G	C
1	rs547314685	197451793	T	G
1	rs12023045	197452162	G	A
1	rs554540899	197452255	T	A
1	rs183617985	197452327	T	C
1	rs113259351	197452489	A	G
1	rs555937668	197452681	T	G
1	rs114595876	197452703	T	C
1	rs74792569	197452833	T	C
1	rs368008767	197452970	A	G
1	rs7530158	197453170	G	A
1	rs12563307	197453203	A	G
1	rs181649421	197453215	C	T
1	rs186302979	197453250	G	A
1	rs6428403	197453515	C	T
1	rs183554599	197453572	A	G
1	rs190909598	197453818	G	A
1	rs183172283	197453948	C	G
1	rs570330903	197453976	C	T
1	rs562822257	197454153	G	A
1	rs146707661	197454499	G	A
1	rs534358964	197454921	T	C
1	rs184825128	197455092	T	A
1	rs535256160	197455175	G	C
1	rs563886026	197455496	A	T
1	rs546260983	197455528	T	C
1	rs552828727	197455570	T	C
1	rs6690015	197455571	C	G
1	rs528031942	197455629	T	G
1	rs6656674	197455735	T	C
1	rs143199486	197455945	A	G
1	rs1421394	197456140	T	C
1	rs575794299	197456217	T	G
1	rs2160967	197456295	T	C
1	rs1592708	197456529	C	T
1	rs140957076	197456668	A	G
1	rs1592707	197456801	A	G
1	rs10801607	197456936	A	G
1	rs75326648	197457010	T	C
1	rs74855658	197457011	A	G
1	rs190913259	197457092	A	G
1	rs573097419	197457420	G	T
1	rs186325863	197457497	G	A
1	rs114957568	197457536	G	A
1	rs182684939	197457608	C	A
1	rs1819961	197457803	T	C
1	rs1073102	197458119	T	C
1	rs551414082	197458148	C	T
1	rs111910665	197458263	G	T
1	rs560899039	197458756	C	T
1	rs566595800	197458862	A	T
1	rs78628589	197458863	T	A
1	rs191745131	197459157	G	A
1	rs188973650	197459625	A	C
1	rs10922238	197459805	T	G
1	rs567754286	197459852	G	A
1	rs187236269	197459874	T	C
1	rs1833463	197459895	T	G
1	rs1592706	197460045	T	C
1	rs79710120	197460277	T	C
1	rs1575709	197460289	G	A
1	rs76043771	197460521	A	G
1	rs571855666	197460845	A	G
1	rs536287895	197461250	G	A
1	rs2359118	197461666	A	G
1	rs190368696	197461683	C	A
1	rs183468228	197461716	T	C
1	rs535539925	197461809	T	C
1	rs551810746	197461948	G	A
1	rs114276819	197461949	C	T
1	rs576504357	197462078	A	G
1	rs543845593	197462088	C	T
1	rs113380594	197462122	A	G
1	rs576662974	197462203	A	G
1	rs184046930	197462386	A	G
1	rs145670399	197462566	T	C
1	rs72742623	197462688	A	C
1	rs575624363	197462695	T	G
1	rs553237963	197462847	A	T
1	rs112972269	197462946	T	C
1	rs77690819	197463180	C	T
1	rs569098529	197463223	T	C
1	rs185165087	197463339	G	A
1	rs190411562	197463477	T	C
1	rs575468130	197463678	C	T
1	rs546081971	197463712	G	A
1	rs12068290	197463742	G	A
1	rs185800917	197463813	G	A
1	rs10494754	197463936	T	C
1	rs569063759	197464145	A	G
1	rs180911076	197464505	C	T
1	rs190113633	197464611	G	T
1	rs573478000	197464665	G	A
1	rs148136314	197464727	T	C
1	rs186713491	197464939	C	A
1	rs1421393	197464947	C	G
1	rs113983937	197465128	G	A
1	rs150692133	197465286	C	T
1	rs189705459	197465598	C	T
1	rs10922239	197465721	G	A
1	rs55732056	197465740	G	C
1	rs141490754	197465840	G	A
1	rs77364512	197465848	G	A
1	rs12028958	197465896	G	A
1	rs12745581	197466006	T	A
1	rs185031427	197466162	T	C
1	rs10801608	197466243	G	T
1	rs188299673	197466672	G	A
1	rs564836593	197466908	C	T
1	rs571981627	197467152	A	C
1	rs6428405	197467200	T	G
1	rs144590123	197467300	C	G
1	rs6428406	197467340	A	G
1	rs147870521	197467621	G	A
1	rs565554070	197467756	A	T
1	rs181221202	197467904	C	A
1	rs568193816	197467978	G	A
1	rs115925419	197468341	A	G
1	rs576633792	197468359	T	G
1	rs116902373	197468455	C	T
1	rs78251951	197469030	G	T
1	rs145291092	197469060	C	A
1	rs148368590	197469263	G	C
1	rs568276724	197469558	A	T
1	rs541762135	197469603	A	G
1	rs577286474	197469692	A	T
1	rs553274879	197469706	C	G
1	rs150523183	197469894	A	G
1	rs563689985	197470128	C	T
1	rs67236816	197470146	A	G
1	rs1421391	197470433	A	G
1	rs1421390	197470438	C	A
1	rs529062257	197470472	A	G
1	rs562699655	197470525	G	T
1	rs182856130	197470535	T	C
1	rs188325080	197470592	C	T
1	rs568231622	197470598	T	C
1	rs112688640	197470653	T	C
1	rs77899297	197470660	G	A
1	rs184349424	197470741	C	T
1	rs12738134	197470756	A	T
1	rs572705953	197470834	C	T
1	rs371373062	197470848	T	C
1	rs145289004	197471237	C	T
1	rs2042097	197471350	A	G
1	rs6428407	197471512	A	G
1	rs9658810	197472070	A	G
1	rs114866384	197472286	C	T
1	rs181870112	197472730	C	T
1	rs542512339	197472912	C	A
1	rs560855507	197472940	A	G
1	rs1570809	197473135	A	C
1	rs186170802	197473553	C	T
1	rs543344296	197473597	C	T
1	rs562889582	197473604	A	G
1	rs1024920	197473969	A	T
1	rs577963201	197474398	C	G
1	rs7553327	197474565	A	G
1	rs12133659	197474654	A	G
1	rs7553626	197474817	A	G
1	rs547053451	197474964	C	T
1	rs6428408	197475085	T	C
1	rs554174638	197475498	C	T
1	rs75838717	197475721	C	T
1	rs189104471	197475898	T	C
1	rs10737689	197475908	C	A
1	rs116796439	197475945	A	G
1	rs142307301	197476060	T	G
1	rs577374595	197476633	T	C
1	rs80257400	197476807	C	G
1	rs188971355	197477019	A	T
1	rs10922241	197477237	T	C
1	rs148212724	197477372	T	C
1	rs12042609	197477448	C	T
1	rs17621130	197477498	A	G
1	rs10922242	197477610	C	T
1	rs553231347	197477643	C	T
1	rs45500702	197477760	A	G
1	rs182329062	197477768	G	A
1	rs45464099	197477879	C	T
1	rs72742639	197478149	C	T
1	rs535704286	197478197	T	G
1	rs557680950	197478280	A	T
1	rs12132165	197478285	A	G
1	rs528526052	197478815	T	C
1	rs569560028	197479047	A	T
1	rs1421389	197479378	C	A
1	rs561880998	197479455	A	G
1	rs554017187	197480166	C	T
1	rs184045450	197480311	T	C
1	rs12142127	197480927	T	C
1	rs144246483	197480933	C	T
1	rs10494755	197480986	T	C
1	rs531248696	197481251	T	C
1	rs4915547	197481282	T	C
1	rs3790737	197481635	A	C
1	rs565545801	197481644	A	T
1	rs536091828	197481687	G	A
1	rs140637683	197482135	T	C
1	rs2013617	197482167	C	G
1	rs2287537	197482265	A	G
1	rs185275545	197482392	G	A
1	rs565533357	197482674	C	T
1	rs190156295	197482958	T	C
1	rs537369687	197483002	T	C
1	rs1582409	197483497	G	A
1	rs148835162	197483558	G	A
1	rs77713433	197483815	A	T
1	rs75278174	197483852	T	G
1	rs576579236	197484047	C	T
1	rs113308256	197484068	T	C
1	rs138015350	197484102	T	A
1	rs185298235	197484377	G	A
1	rs143587832	197484475	T	G
1	rs1408841	197484871	C	T
1	rs10494756	197485094	A	G
1	rs117699315	197485151	G	A
1	rs7519686	197485333	G	C
1	rs538632704	197485415	T	C
1	rs1359458	197485485	G	A
1	rs533203470	197486511	T	C
1	rs188851447	197486908	T	C
1	rs189689739	197486944	A	G
1	rs546755504	197486947	C	T
1	rs536099140	197487155	T	C
1	rs531917169	197487289	T	C
1	rs182312966	197487340	T	C
1	rs142451684	197487342	C	G
1	rs544488809	197487412	T	G
1	rs373077084	197487593	T	C
1	rs184907209	197488059	G	C
1	rs16841644	197488353	C	T
1	rs10922244	197488569	C	T
1	rs10922245	197488635	A	G
1	rs6678240	197489066	G	A
1	rs115831714	197489171	C	T
1	rs567221867	197489331	C	A
1	rs10801609	197489357	A	G
1	rs531980883	197489387	G	A
1	rs574014785	197489682	T	A
1	rs10801610	197490042	C	T
1	rs538479628	197490308	G	A
1	rs1421396	197490534	A	G
1	rs78144004	197490558	A	G
1	rs181764469	197490905	T	C
1	rs10922247	197490942	G	T
1	rs186291423	197491142	G	A
1	rs16841661	197491181	A	C
1	rs538271017	197491324	G	A
1	rs10737690	197491370	C	T
1	rs191026533	197491543	T	C
1	rs575923401	197491681	C	T
1	rs4915548	197491743	C	T
1	rs569904958	197491907	G	A
1	rs530844797	197491969	G	A
1	rs190885336	197492207	T	C
1	rs532582746	197492632	T	C
1	rs558858311	197492908	C	G
1	rs145845027	197493058	T	C
1	rs80125218	197493314	T	C
1	rs35624964	197493644	A	G
1	rs10801611	197493787	G	A
1	rs148590014	197493789	C	T
1	rs545990945	197494013	T	G
1	rs559695486	197494106	T	C
1	rs188048861	197494161	A	T
1	rs192391669	197494572	C	T
1	rs184729418	197494782	C	T
1	rs189583862	197494837	T	C
1	rs561864188	197495024	T	C
1	rs564694496	197495559	G	A
1	rs533721059	197496013	G	A
1	rs72742649	197496082	C	T
1	rs142643228	197496394	C	T
1	rs529564660	197496415	A	G
1	rs6684448	197496448	G	T
1	rs6676028	197496563	T	C
1	rs555225304	197496654	T	C
1	rs190894574	197496950	G	A
1	rs77745125	197496994	C	T
1	rs540720922	197497012	C	T
1	rs562138907	197497067	T	C
1	rs146078101	197497150	A	G
1	rs111981484	197497360	A	T
1	rs549104758	197497514	A	T
1	rs571171844	197497757	A	G
1	rs538553690	197497786	T	C
1	rs555862303	197497947	A	G
1	rs563084994	197498009	T	A
1	rs1923757	197498307	T	C
1	rs548783883	197498426	G	A
1	rs12120143	197499003	T	C
1	rs554478809	197499019	T	C
1	rs183128455	197499062	T	C
1	rs564725724	197499213	C	A
1	rs141503590	197499447	A	G
1	rs10737691	197499690	A	G
1	rs554089709	197499773	G	A
1	rs139374235	197499893	C	T
1	rs575670626	197500006	C	A
1	rs566186351	197500956	T	C
1	rs577408678	197503379	A	C
1	rs147756644	197503537	T	C
1	rs140296125	197503593	C	T
1	rs113512389	197503709	C	T
1	rs6685459	197503933	C	T
1	rs6662893	197504047	G	A
1	rs536475335	197504076	A	C
1	rs188956476	197504082	T	C
1	rs537503246	197504269	T	A
1	rs4026514	197504370	G	A
1	rs563485787	197504432	T	A
1	rs3861932	197504442	T	C
1	rs190385857	197504772	T	G
1	rs570405962	197504839	G	A
1	rs3886600	197504855	T	C
1	rs568123841	197504884	C	T
1	rs9803824	197505322	C	G
1	rs531039216	197505333	A	T
1	rs115834485	197505460	T	C
1	rs4026513	197505890	C	G
1	rs531052049	197506039	T	C
1	rs4026512	197506125	T	C
1	rs4026511	197506127	T	C
1	rs4026510	197506128	G	A
1	rs540547250	197506255	G	A
1	rs568937984	197506382	T	C
1	rs182905098	197506769	A	G
1	rs575604711	197506795	A	G
1	rs4477311	197507233	T	C
1	rs10494757	197507411	T	C
1	rs191938222	197507527	C	T
1	rs570862396	197507537	T	C
1	rs6428409	197507540	G	C
1	rs6680870	197507730	T	C
1	rs532971891	197507915	C	T
1	rs184020838	197507952	C	T
1	rs187197326	197508061	A	G
1	rs144170289	197508192	T	C
1	rs4915550	197508265	A	C
1	rs539552264	197508300	T	C
1	rs184521134	197508301	A	G
1	rs12094881	197508544	G	A
1	rs190397795	197508567	T	C
1	rs4915551	197508901	G	A
1	rs567782354	197508926	G	T
1	rs77243765	197508994	A	T
1	rs375433518	197509042	C	A
1	rs17621768	197509624	G	A
1	rs527715168	197509644	C	A
1	rs567720835	197509727	T	G
1	rs77869518	197509748	G	C
1	rs3902061	197510025	G	T
1	rs554155404	197510135	G	T
1	rs535760502	197510632	G	T
1	rs79805667	197510713	T	C
1	rs537135913	197510950	C	T
1	rs557876331	197511252	C	T
1	rs558532677	197511937	G	A
1	rs543415156	197512213	T	C
1	rs12118913	197512404	C	T
1	rs544883601	197512434	G	A
1	rs4915552	197512778	A	G
1	rs10754224	197512789	A	C
1	rs116135944	197512851	T	G
1	rs183749492	197512857	C	G
1	rs539769811	197512876	G	T
1	rs79558293	197512914	T	C
1	rs185017551	197513763	A	C
1	rs572824374	197513872	A	G
1	rs552959568	197513914	A	G
1	rs368591227	197514053	G	A
1	rs11802337	197514196	T	G
1	rs182031230	197514719	T	A
1	rs557397145	197514822	C	T
1	rs546334734	197514855	A	T
1	rs573577096	197514883	T	C
1	rs540971542	197514924	C	T
1	rs561654734	197514942	A	T
1	rs79272041	197515467	A	G
1	rs553697680	197515673	T	C
1	rs4303099	197515715	G	A
1	rs181127019	197515740	T	A
1	rs4316386	197515777	A	T
1	rs186658555	197515797	T	A
1	rs10922249	197515981	C	T
1	rs181998831	197516029	C	T
1	rs143954269	197516213	A	G
1	rs566989791	197516216	A	G
1	rs531507400	197516296	T	G
1	rs185249384	197516688	C	A
1	rs149426174	197516786	T	A
1	rs559780671	197516915	C	G
1	rs182850085	197517041	A	C
1	rs12118513	197517086	A	T
1	rs562882600	197517142	C	A
1	rs144860953	197517241	T	G
1	rs188305195	197517263	C	T
1	rs536028859	197517634	C	T
1	rs573799904	197517984	A	G
1	rs576105161	197518356	T	C
1	rs192443183	197518470	A	G
1	rs184808558	197518587	T	C
1	rs192750107	197518931	T	C
1	rs4915553	197519108	C	G
1	rs184578902	197519144	T	C
1	rs547713866	197519161	T	G
1	rs541249392	197519606	C	G
1	rs61829272	197519849	A	G
1	rs561377617	197519965	A	G
1	rs189206167	197520172	A	G
1	rs10801613	197520243	C	A
1	rs10801614	197520273	T	C
1	rs148917435	197520610	C	T
1	rs186502713	197520655	T	C
1	rs186142235	197521058	T	C
1	rs530490844	197521144	G	A
1	rs183155334	197521585	C	A
1	rs192194965	197521662	A	G
1	rs10922251	197521810	G	C
1	rs6677361	197521877	T	C
1	rs200625752	197522157	T	C
1	rs199806691	197522239	C	T
1	rs6688993	197522671	G	A
1	rs12028758	197522958	T	C
1	rs184449735	197523668	T	G
1	rs561578156	197523695	T	C
1	rs142407155	197523707	T	C
1	rs1977330	197523723	G	A
1	rs10922252	197523791	A	G
1	rs184274490	197523840	T	C
1	rs73073665	197524385	C	T
1	rs139232003	197524545	T	A
1	rs141546377	197524546	G	A
1	rs116475649	197524733	C	A
1	rs115801252	197524805	A	G
1	rs113551227	197524918	A	C
1	rs539987586	197525127	C	T
1	rs572453812	197525379	T	G
1	rs12025476	197525439	C	A
1	rs76417228	197525481	G	A
1	rs531636524	197525677	C	T
1	rs184738255	197525973	G	T
1	rs190628733	197526056	C	A
1	rs543774971	197526302	C	T
1	rs77851872	197526385	A	G
1	rs549300271	197526637	C	T
1	rs550030932	197526785	A	C
1	rs560573907	197527141	C	T
1	rs182890689	197527154	A	G
1	rs561244959	197527181	T	A
1	rs531756067	197527182	C	A
1	rs565190873	197527187	A	T
1	rs16841715	197527261	G	A
1	rs10922253	197527615	G	T
1	rs570517488	197527670	G	C
1	rs10494758	197528149	G	A
1	rs6682689	197528329	T	C
1	rs6691173	197528488	G	A
1	rs12563879	197528805	A	T
1	rs2111931	197529218	C	T
1	rs12731480	197529264	C	T
1	rs78334484	197529514	C	A
1	rs12125739	197529577	G	T
1	rs546762887	197529959	C	T
1	rs34019088	197529971	G	T
1	rs78674765	197530373	A	G
1	rs185271909	197530580	A	G
1	rs561843116	197530615	C	T
1	rs34261593	197530702	C	T
1	rs79976011	197531135	A	G
1	rs544002157	197531197	T	C
1	rs531376104	197531226	C	T
1	rs191700149	197531228	A	C
1	rs6692898	197531315	T	C
1	rs7543631	197531486	A	G
1	rs543940129	197531695	T	C
1	rs74461411	197531697	T	C
1	rs577391524	197531698	G	A
1	rs139099455	197531742	A	T
1	rs527628759	197531795	G	A
1	rs562099297	197531887	C	T
1	rs2147771	197532051	A	G
1	rs149502102	197532161	C	T
1	rs191727261	197532308	C	T
1	rs115175938	197532348	A	C
1	rs12748009	197532369	C	T
1	rs12724239	197532378	T	C
1	rs553971568	197532379	A	G
1	rs184278819	197532525	A	G
1	rs188558887	197532581	T	C
1	rs10801615	197532686	T	C
1	rs185533283	197532688	A	C
1	rs116306870	197532831	T	A
1	rs571243332	197532841	T	A
1	rs186458733	197534148	A	G
1	rs1421397	197534354	T	C
1	rs543679031	197534511	C	T
1	rs10922254	197534609	T	C
1	rs181747923	197534618	C	T
1	rs187162817	197534699	T	A
1	rs570666845	197534858	A	G
1	rs529083329	197535347	G	T
1	rs559121261	197535446	C	T
1	rs4379704	197535452	A	C
1	rs189946852	197535867	G	A
1	rs139018784	197536204	A	C
1	rs6689216	197536225	A	G
1	rs568023306	197536257	G	A
1	rs4026508	197536424	T	C
1	rs140214276	197536599	C	A
1	rs192421755	197536669	C	G
1	rs9727335	197536674	A	C
1	rs10754225	197536705	T	C
1	rs111371365	197536773	C	T
1	rs74439420	197536984	C	T
1	rs10922255	197537029	C	T
1	rs150546076	197537074	C	G
1	rs79046774	197537193	A	G
1	rs142805957	197537341	G	A
1	rs529130325	197537478	G	C
1	rs557644781	197537968	T	C
1	rs181570935	197538128	A	C
1	rs144591977	197538161	C	T
1	rs6698921	197538543	T	C
1	rs186494692	197538557	C	T
1	rs144667191	197538838	C	T
1	rs116018445	197539065	T	C
1	rs573232462	197539158	T	C
1	rs540633304	197539229	A	C
1	rs550879311	197539414	C	T
1	rs563124762	197539422	C	A
1	rs564362695	197539604	C	T
1	rs187286679	197540116	G	A
1	rs544458375	197540638	T	C
1	rs192173638	197540929	T	C
1	rs12142964	197541447	T	C
1	rs7523909	197541560	G	A
1	rs7516153	197541723	C	T
1	rs553812310	197541825	T	G
1	rs6672023	197542106	A	G
1	rs184333926	197542118	A	C
1	rs533829607	197542184	T	C
1	rs530745997	197542435	T	C
1	rs143715850	197542539	C	T
1	rs577811049	197543320	T	C
1	rs556773828	197543325	A	T
1	rs538832875	197543345	T	C
1	rs140086730	197543437	A	G
1	rs182551352	197543452	T	G
1	rs570048657	197543539	C	G
1	rs531060446	197543543	C	T
1	rs140684485	197543753	T	C
1	rs185530680	197543877	C	T
1	rs190338052	197543938	A	C
1	rs2359117	197544384	A	C
1	rs115034867	197544417	T	C
1	rs539067529	197544441	A	G
1	rs114146036	197544655	A	G
1	rs141207713	197544697	T	C
1	rs187526156	197544737	G	A
1	rs146966584	197544843	G	A
1	rs7523627	197544989	A	G
1	rs370497555	197545033	T	C
1	rs192748051	197545149	G	A
1	rs7526846	197545199	C	T
1	rs187194501	197545256	C	T
1	rs538524092	197545285	C	T
1	rs10922256	197545307	T	C
1	rs184506067	197545349	T	C
1	rs571888338	197545425	G	A
1	rs10922257	197545720	A	G
1	rs540640927	197545806	G	A
1	rs555822802	197545812	A	C
1	rs1998711	197546093	A	T
1	rs981520	197546393	A	G
1	rs6676073	197546426	T	C
1	rs2016722	197546459	A	G
1	rs6428410	197546891	G	A
1	rs547660673	197546961	C	A
1	rs6679357	197547186	C	A
1	rs577753737	197547282	A	G
1	rs190089456	197547320	C	T
1	rs10922258	197547491	T	C
1	rs11804076	197547499	T	A
1	rs536034956	197548094	G	A
1	rs554296595	197548173	C	T
1	rs543422285	197548180	A	C
1	rs576928650	197548350	G	A
1	rs10737692	197548933	A	G
1	rs77209687	197549094	T	C
1	rs11805248	197549192	C	T
1	rs142472136	197549333	C	T
1	rs4915554	197549551	A	G
1	rs10922259	197549777	G	C
1	rs141170308	197549997	C	T
1	rs1558975	197550140	G	A
1	rs182767280	197550307	C	T
1	rs530063770	197550422	A	G
1	rs188257617	197550556	C	T
1	rs4915555	197551514	G	C
1	rs568595992	197551715	T	C
1	rs117605922	197551727	T	C
1	rs2884629	197552034	G	T
1	rs11589930	197552135	A	C
1	rs188265506	197552310	A	G
1	rs540519070	197552477	C	G
1	rs185538335	197552479	A	G
1	rs532769973	197552586	C	T
1	rs113633618	197552813	G	A
1	rs149319030	197552816	G	A
1	rs16841754	197553233	C	T
1	rs527426519	197553395	C	T
1	rs78455335	197553643	A	G
1	rs2193733	197554134	C	T
1	rs78636848	197554302	A	C
1	rs2111933	197554698	G	A
1	rs72742683	197554943	T	C
1	rs10922260	197555404	T	C
1	rs12131160	197555519	C	T
1	rs549384716	197555597	G	A
1	rs16841765	197555761	C	T
1	rs539230147	197555835	C	T
1	rs11583319	197555860	G	A
1	rs184778952	197556107	C	G
1	rs10754226	197556166	G	A
1	rs10494759	197556311	C	T
1	rs188015482	197556367	C	T
1	rs531599987	197556431	A	G
1	rs191320828	197556468	C	T
1	rs184569974	197556495	T	C
1	rs566158048	197556561	T	C
1	rs186913467	197556637	C	T
1	rs4915243	197556733	G	T
1	rs112671056	197556735	T	G
1	rs182306344	197556869	T	C
1	rs12565840	197556904	C	T
1	rs79238039	197557000	A	G
1	rs537024646	197557025	C	A
1	rs188553029	197557232	T	C
1	rs10922261	197557272	G	A
1	rs12094462	197557273	G	C
1	rs190561935	197557376	G	T
1	rs1886627	197557484	G	T
1	rs531193386	197557526	A	T
1	rs2193734	197557552	G	A
1	rs187771178	197557723	G	A
1	rs184442978	197558063	T	C
1	rs535150869	197559114	T	A
1	rs539289031	197559229	A	G
1	rs75007359	197559290	C	T
1	rs6702421	197559324	T	C
1	rs143282367	197559457	G	A
1	rs10922262	197559835	A	G
1	rs10922263	197559836	G	A
1	rs528856224	197560229	C	T
1	rs78259147	197560252	T	C
1	rs532856219	197560391	C	T
1	rs17622452	197560485	C	T
1	rs145039855	197560498	C	T
1	rs147580176	197560926	T	C
1	rs2111934	197560962	T	C
1	rs373559337	197561055	A	G
1	rs2025589	197561057	A	G
1	rs140343847	197561095	T	C
1	rs2160969	197561182	C	T
1	rs8179369	197561407	T	C
1	rs35939830	197561510	T	C
1	rs545033928	197561741	C	A
1	rs182883501	197561911	A	T
1	rs113374490	197562128	A	T
1	rs12141028	197562511	A	G
1	rs376044082	197562584	A	G
1	rs1862011	197563071	T	C
1	rs6667685	197563333	T	C
1	rs187179736	197563443	C	G
1	rs191934271	197563513	C	T
1	rs184492916	197563661	G	A
1	rs576971336	197563676	G	A
1	rs4274099	197563701	T	C
1	rs527672844	197563820	C	A
1	rs182293455	197563909	C	T
1	rs201906493	197564291	A	G
1	rs185618166	197564423	A	G
1	rs189296060	197564707	A	G
1	rs149681097	197564995	A	C
1	rs531599907	197565022	C	T
1	rs565283875	197565074	C	T
1	rs10158300	197565237	G	A
1	rs185261004	197565294	C	G
1	rs12116519	197565337	T	C
1	rs570276270	197565465	C	T
1	rs12747786	197565832	C	T
1	rs181312838	197565833	G	A
1	rs10922264	197566414	A	T
1	rs190596350	197566441	A	G
1	rs187201825	197566537	T	A
1	rs76376895	197566656	G	A
1	rs1421398	197566680	T	C
1	rs563989827	197566686	G	A
1	rs556043398	197566809	G	C
1	rs1421399	197566842	T	C
1	rs4427436	197567001	G	A
1	rs572895789	197567309	C	T
1	rs147517142	197567546	T	C
1	rs16841794	197568270	G	A
1	rs113765630	197568287	G	A
1	rs187419917	197568322	T	G
1	rs192923474	197568371	C	G
1	rs144056186	197568392	C	G
1	rs532962931	197568396	T	C
1	rs544799767	197568973	A	C
1	rs537714282	197569405	C	T
1	rs6428411	197569657	A	G
1	rs539587316	197569849	G	A
1	rs561152348	197569851	G	A
1	rs6428412	197570018	A	G
1	rs533210943	197570057	A	G
1	rs185523590	197570484	T	A
1	rs114138649	197570517	A	G
1	rs12144001	197570844	C	G
1	rs560127542	197570980	C	T
1	rs533556578	197570993	A	G
1	rs78309276	197571173	C	A
1	rs6676795	197571239	C	G
1	rs7544969	197571246	C	T
1	rs181725284	197571251	A	G
1	rs187154053	197571326	C	T
1	rs1833464	197571577	G	A
1	rs550143013	197571768	A	G
1	rs549799303	197571808	C	T
1	rs7531581	197571885	C	T
1	rs552892295	197572265	C	T
1	rs576425526	197572515	A	C
1	rs12142712	197572672	G	A
1	rs144045469	197572794	C	T
1	rs115942017	197573021	C	T
1	rs548863152	197573786	A	C
1	rs17564924	197574134	C	T
1	rs972405	197574174	A	T
1	rs116759938	197574231	G	A
1	rs142415195	197574241	C	T
1	rs193062689	197574586	A	G
1	rs145970654	197574661	T	C
1	rs545430989	197574935	C	T
1	rs139917457	197575096	C	A
1	rs569165912	197575243	T	A
1	rs184787007	197575351	G	A
1	rs558962303	197575358	G	A
1	rs75380909	197575398	C	A
1	rs143420831	197575422	A	T
1	rs188027153	197575766	T	C
1	rs191305608	197575974	C	T
1	rs139214348	197576225	C	A
1	rs75687955	197576350	C	T
1	rs16841810	197576540	T	A
1	rs181561102	197576550	T	C
1	rs141551573	197576672	C	T
1	rs561543638	197576693	T	C
1	rs573651593	197576711	G	A
1	rs186682520	197576760	G	T
1	rs535898239	197577263	T	C
1	rs569424700	197577385	T	G
1	rs116567755	197577447	A	G
1	rs1035320	197577606	A	G
1	rs10801617	197578052	T	C
1	rs10801618	197578134	C	A
1	rs181833144	197578287	T	A
1	rs555823566	197578433	A	G
1	rs577779992	197578591	T	C
1	rs141557599	197578658	T	C
1	rs189664054	197578700	G	A
1	rs77648278	197578724	C	A
1	rs137857838	197578741	C	T
1	rs7548454	197578795	A	G
1	rs567664498	197578807	A	C
1	rs79627522	197578878	G	A
1	rs191122846	197579099	C	T
1	rs112883537	197579127	G	C
1	rs142401961	197579462	G	T
1	rs545093271	197579640	C	T
1	rs183086214	197579883	T	G
1	rs192681869	197579984	T	A
1	rs550507064	197580050	C	T
1	rs1362939	197580084	C	T
1	rs565673768	197580147	A	G
1	rs12116508	197580452	C	T
1	rs576422661	197580653	A	G
1	rs181609179	197581178	G	A
1	rs536871938	197581208	A	C
1	rs558412783	197581234	T	A
1	rs4915556	197581493	G	C
1	rs541754142	197581655	T	C
1	rs565937892	197582339	T	C
1	rs10922266	197582447	A	T
1	rs4915557	197582601	G	A
1	rs11799915	197582780	G	A
1	rs4915558	197582809	T	C
1	rs1969	197583281	A	G
1	rs3814321	197583843	T	C
1	rs114468168	197583918	A	G
1	rs80061485	197583927	G	A
1	rs561756653	197584235	C	T
1	rs371169081	197584249	C	T
1	rs1362940	197584317	T	C
1	rs12744898	197584553	C	T
1	rs545429511	197584683	T	C
1	rs184585500	197584860	A	C
1	rs34780947	197585077	C	T
1	rs539767215	197585288	T	C
1	rs74503979	197585339	C	T
1	rs547498745	197585568	C	T
1	rs75924009	197585681	T	G
1	rs569114264	197585870	C	G
1	rs148982006	197585927	A	G
1	rs566438928	197585949	A	G
1	rs2111930	197586232	T	C
1	rs569962944	197586345	C	T
1	rs192436049	197586414	C	T
1	rs189023116	197586527	C	T
1	rs567279765	197586577	T	A
1	rs537929158	197586623	A	G
1	rs77063931	197586800	T	C
1	rs138498537	197587224	T	G
1	rs1421387	197587740	T	C
1	rs12022672	197588006	T	A
1	rs150746929	197588298	C	T
1	rs4915244	197588577	G	T
1	rs544141148	197588977	C	T
1	rs1421388	197589025	A	G
1	rs76017973	197589075	A	G
1	rs72744906	197589088	A	G
1	rs140640365	197589097	C	T
1	rs192123767	197589799	C	T
1	rs572986862	197589833	G	C
1	rs559085820	197590047	A	T
1	rs559801209	197590147	A	C
1	rs4282851	197590190	A	G
1	rs555150755	197590314	A	G
1	rs115844785	197590593	G	A
1	rs536674332	197591032	G	A
1	rs75226846	197591156	C	T
1	rs78339532	197591373	T	C
1	rs562968001	197591388	G	C
1	rs10801620	197591406	A	C
1	rs114114064	197591828	A	G
1	rs16841829	197591833	C	T
1	rs184398078	197591933	T	A
1	rs148823964	197592166	T	C
1	rs188257086	197592186	G	T
1	rs181090631	197592233	G	A
1	rs546745311	197592398	G	C
1	rs535173560	197592500	A	C
1	rs185530553	197592502	A	G
1	rs12133885	197592568	T	C
1	rs546731559	197593000	G	T
1	rs551047011	197593162	C	T
1	rs145920241	197593243	C	T
1	rs555235514	197593559	T	A
1	rs138846107	197593751	A	C
1	rs573753326	197594022	T	C
1	rs375509095	197594023	A	G
1	rs545358727	197594171	C	T
1	rs560802252	197594183	A	G
1	rs565612944	197594492	T	A
1	rs536148071	197594504	G	A
1	rs555303399	197594508	C	G
1	rs556650322	197594563	G	A
1	rs578045282	197594636	C	T
1	rs560523051	197594668	T	C
1	rs575224760	197595020	G	T
1	rs538202564	197595109	C	A
1	rs137953112	197595240	G	C
1	rs142663624	197595282	G	C
1	rs564802366	197595473	A	G
1	rs188522522	197595564	C	A
1	rs4316387	197595569	T	C
1	rs186546238	197595832	T	C
1	rs530824481	197595859	A	T
1	rs368167243	197596013	G	A
1	rs139912476	197596035	T	C
1	rs537749624	197596077	T	C
1	rs540593633	197596115	C	T
1	rs552550509	197596122	C	T
1	rs574153692	197596132	T	C
1	rs143337104	197596196	G	C
1	rs569503599	197596213	A	G
1	rs552540511	197596487	C	T
1	rs144905143	197596505	T	C
1	rs575287158	197596787	C	T
1	rs4512681	197596790	A	T
1	rs575203737	197596970	G	A
1	rs557840187	197597205	C	A
1	rs12133530	197597469	T	C
1	rs528566701	197597501	A	G
1	rs561959949	197597524	C	T
1	rs532982035	197597583	G	T
1	rs537748565	197597786	C	A
1	rs557751323	197597893	C	T
1	rs200719458	197597940	A	G
1	rs561922337	197598131	C	G
1	rs529536293	197598133	C	A
1	rs544566146	197598134	A	C
1	rs551363535	197598225	T	C
1	rs142824545	197598249	T	C
1	rs556088447	197598425	C	A
1	rs571490551	197598463	G	A
1	rs187769252	197598613	T	C
1	rs146488523	197598757	C	T
1	rs10737693	197599030	T	C
1	rs533890195	197599242	C	A
1	rs61829341	197599552	C	T
1	rs148579291	197599663	T	G
1	rs547196171	197599751	G	T
1	rs184832431	197599791	G	T
1	rs569033184	197599944	A	T
1	rs578152382	197599970	C	G
1	rs539188912	197599974	T	C
1	rs74732144	197600067	A	G
1	rs190073601	197600411	C	A
1	rs12127378	197601092	C	T
1	rs138046167	197601278	T	C
1	rs189417353	197601547	T	G
1	rs185236977	197601568	C	T
1	rs12041661	197601668	A	C
1	rs558111409	197602164	G	T
1	rs574415104	197603157	C	T
1	rs556855567	197603282	A	G
1	rs555700232	197603839	T	C
1	rs4611052	197603870	A	C
1	rs530935374	197604218	C	T
1	rs17565558	197604346	T	C
1	rs142570636	197604580	T	C
1	rs150973016	197604855	G	A
1	rs10442660	197605099	C	A
1	rs77477704	197605262	A	C
1	rs551544574	197605436	C	A
1	rs533944424	197605567	A	C
1	rs575283089	197605697	A	G
1	rs116078931	197605778	T	C
1	rs574257466	197605819	G	A
1	rs191900638	197606051	C	T
1	rs3933162	197606060	G	C
1	rs184484712	197606222	T	C
1	rs538575707	197606517	G	A
1	rs10442656	197606708	T	C
1	rs377664759	197607060	G	A
1	rs542693206	197607249	C	T
1	rs189302038	197607447	C	T
1	rs114282645	197607459	T	C
1	rs141968373	197607538	T	C
1	rs564847785	197607949	T	C
1	rs559475450	197608245	A	G
1	rs564731699	197608255	A	G
1	rs190557030	197608319	A	G
1	rs6682968	197608612	T	C
1	rs554245058	197608802	C	T
1	rs80077082	197608841	A	T
1	rs531740015	197608971	C	T
1	rs12090451	197609340	T	C
1	rs566255396	197609474	A	G
1	rs536600054	197609558	T	G
1	rs149082834	197609800	C	A
1	rs142183021	197610054	C	T
1	rs79196362	197610204	T	C
1	rs569984776	197610280	G	A
1	rs535612179	197610816	A	T
1	rs116507340	197611164	C	T
1	rs546301417	197611407	G	C
1	rs568114981	197611470	A	C
1	rs16841842	197611682	A	C
1	rs563533820	197611708	T	A
1	rs190375011	197611778	C	G
1	rs193293681	197612036	A	G
1	rs6428414	197612115	T	C
1	rs10922269	197612247	C	A
1	rs146773382	197612302	G	C
1	rs545955366	197612479	A	G
1	rs2477553	197612551	G	T
1	rs528851098	197612699	T	C
1	rs2477070	197612759	G	A
1	rs1747826	197612994	G	A
1	rs555737420	197613370	C	G
1	rs574407801	197613385	T	C
1	rs181706710	197613544	C	T
1	rs534104773	197613856	A	G
1	rs41340645	197613888	C	A
1	rs139257988	197613889	C	T
1	rs16841843	197613916	C	T
1	rs16841846	197614046	A	G
1	rs559964459	197614052	G	C
1	rs571214802	197614245	G	A
1	rs533125379	197614272	A	G
1	rs11807556	197614565	C	T
1	rs578213477	197614746	T	C
1	rs6688289	197615058	T	C
1	rs1775448	197615130	A	G
1	rs114848122	197615193	A	G
1	rs551468293	197615206	C	T
1	rs567765824	197615306	T	C
1	rs11809987	197615325	T	C
1	rs1747827	197615391	T	C
1	rs141649730	197615585	G	A
1	rs150531560	197615627	C	T
1	rs34496840	197615669	C	A
1	rs78766454	197616077	G	T
1	rs16841850	197616584	C	A
1	rs553206292	197616595	A	C
1	rs146714541	197616894	T	C
1	rs116071203	197616982	A	G
1	rs78645630	197617302	A	G
1	rs10494761	197617436	C	T
1	rs574765949	197617508	C	G
1	rs570511680	197617885	T	C
1	rs146529813	197618239	T	C
1	rs115195008	197618445	C	T
1	rs188502193	197618740	C	A
1	rs568166214	197618772	C	G
1	rs2488390	197619068	C	T
1	rs533245730	197619562	C	A
1	rs568195221	197619814	T	C
1	rs2477071	197619932	T	C
1	rs551574384	197620435	C	A
1	rs2477072	197620845	A	G
1	rs544230610	197621019	C	T
1	rs533082551	197621093	G	A
1	rs16841851	197621237	C	G
1	rs138344917	197621301	A	G
1	rs148614711	197621507	T	A
1	rs533256595	197622109	T	C
1	rs187740654	197622215	A	G
1	rs553425545	197622383	G	A
1	rs146228095	197622434	A	T
1	rs2477073	197622528	C	A
1	rs146511518	197623055	A	G
1	rs557296111	197623348	T	C
1	rs186743721	197623516	G	T
1	rs115169159	197623633	A	G
1	rs552992467	197623897	C	G
1	rs181939465	197624507	C	T
1	rs141731998	197624722	T	C
1	rs576496875	197624805	C	G
1	rs147095124	197624909	A	G
1	rs186557924	197625105	T	G
1	rs12746503	197625313	A	T
1	rs182847139	197625425	T	A
1	rs190795100	197625563	C	T
1	rs183349918	197625627	G	C
1	rs11799366	197625673	T	C
1	rs182793411	197625946	T	A
1	rs569906738	197625970	G	A
1	rs74559913	197626118	C	T
1	rs553178345	197626226	T	C
1	rs188255919	197626290	T	C
1	rs192788254	197626320	C	T
1	rs569198821	197626472	C	T
1	rs76915869	197626540	G	A
1	rs568304717	197626648	G	C
1	rs2253257	197626708	A	C
1	rs550551607	197626709	A	G
1	rs184474028	197626814	G	A
1	rs2477074	197626823	T	C
1	rs574645962	197626898	C	T
1	rs80244505	197627180	A	G
1	rs1775452	197628029	A	T
1	rs78410623	197628339	G	C
1	rs551221707	197629002	T	C
1	rs1775453	197629342	C	T
1	rs189777182	197629410	A	C
1	rs146209136	197629585	C	G
1	rs137951561	197629752	C	G
1	rs555432706	197629826	G	A
1	rs527607156	197630104	C	G
1	rs76953864	197630128	A	G
1	rs148666641	197630203	C	G
1	rs142193965	197630379	G	A
1	rs150810478	197630496	C	G
1	rs567213070	197630520	C	T
1	rs183102013	197630542	T	C
1	rs544782973	197630671	T	G
1	rs553595567	197630748	A	C
1	rs2488389	197631141	A	G
1	rs79599941	197631657	G	A
1	rs553458280	197631776	T	C
1	rs549740194	197632179	A	G
1	rs548730898	197632267	C	A
1	rs74334361	197632560	G	A
1	rs1775470	197632910	C	T
1	rs76102264	197633039	T	C
1	rs547025670	197633148	T	C
1	rs7537088	197633158	G	C
1	rs1775449	197633160	C	G
1	rs548358327	197633176	G	A
1	rs554254671	197633439	T	A
1	rs547930932	197633920	C	T
1	rs546886837	197634670	C	T
1	rs536233630	197634716	C	T
1	rs185519808	197634821	A	G
1	rs188767661	197634871	G	A
1	rs558637101	197634909	A	T
1	rs541250921	197635015	G	A
1	rs137892426	197635490	C	T
1	rs1775451	197635605	G	A
1	rs186950935	197635803	T	C
1	rs192229104	197636635	T	C
1	rs552187961	197636749	A	G
1	rs189881158	197636759	A	G
1	rs188481641	197637096	A	G
1	rs193222789	197637266	G	A
1	rs573487573	197637480	T	C
1	rs569566977	197637568	T	C
1	rs187726610	197637613	C	A
1	rs574284742	197637746	C	A
1	rs74772729	197638094	T	C
1	rs529413095	197638514	C	T
1	rs569435453	197638571	A	C
1	rs12117045	197638716	A	G
1	rs190076337	197639223	T	C
1	rs187188251	197639654	A	G
1	rs536114482	197640001	G	A
1	rs185445567	197640037	C	T
1	rs188517679	197640459	C	A
1	rs114511561	197640884	G	A
1	rs74420582	197640970	A	G
1	rs543238175	197640991	T	A
1	rs192674861	197641032	C	T
1	rs77996523	197641114	A	T
1	rs77482244	197641116	A	G
1	rs202182203	197641143	T	A
1	rs183583048	197641199	T	C
1	rs192860656	197641401	C	G
1	rs2488407	197641890	G	A
1	rs148229114	197641954	T	A
1	rs558810770	197642299	C	A
1	rs141245004	197642469	C	G
1	rs16841864	197642558	C	T
1	rs150341914	197642910	A	G
1	rs181999804	197643445	C	T
1	rs545855385	197643513	C	G
1	rs147231854	197643608	G	A
1	rs188339586	197643811	G	A
1	rs2488408	197644052	C	T
1	rs116218730	197644055	T	C
1	rs542169416	197644090	C	T
1	rs557590145	197644265	C	T
1	rs560864041	197644410	T	A
1	rs9633354	197644773	T	C
1	rs190809051	197645007	T	C
1	rs183359888	197645008	A	G
1	rs16841865	197645086	C	T
1	rs36077246	197645403	A	G
1	rs2224873	197645449	A	T
1	rs183029259	197646292	A	G
1	rs12751508	197646544	T	C
1	rs538507648	197646938	C	G
1	rs192395542	197647419	C	T
1	rs527278065	197647489	G	A
1	rs553767068	197647747	A	G
1	rs185757583	197649147	T	G
1	rs544628593	197649419	A	C
1	rs576376067	197649712	A	G
1	rs527755680	197649741	A	G
1	rs186240698	197649780	A	T
1	rs10801621	197649941	G	A
1	rs2488410	197650505	A	G
1	rs75599669	197650573	T	C
1	rs564255237	197650685	T	G
1	rs187976352	197650699	A	C
1	rs558825940	197651526	A	C
1	rs545704614	197651613	C	T
1	rs115121398	197651849	A	G
1	rs534969433	197651957	C	T
1	rs181075576	197652259	C	T
1	rs1775450	197652602	T	C
1	rs188759438	197652941	G	A
1	rs1747811	197653036	T	G
1	rs533773481	197653094	G	T
1	rs16841875	197653164	G	A
1	rs564621968	197653216	C	T
1	rs77994505	197653222	C	T
1	rs146346046	197653501	T	C
1	rs16841876	197653540	C	T
1	rs181511908	197653576	T	C
1	rs74369600	197653743	C	T
1	rs78823478	197653854	G	A
1	rs2255086	197654009	G	A
1	rs533284384	197654422	C	T
1	rs558141590	197654649	C	A
1	rs534897836	197654921	A	T
1	rs531399725	197655117	T	C
1	rs146146593	197655140	C	A
1	rs182986219	197655618	T	C
1	rs545271091	197655706	C	T
1	rs75251415	197655877	T	C
1	rs560636685	197655958	G	T
1	rs77971642	197656049	G	C
1	rs549441236	197656274	C	T
1	rs733876	197656391	A	C
1	rs148788901	197656403	T	A
1	rs942437	197656576	A	T
1	rs564863459	197656741	G	A
1	rs145123582	197656756	C	T
1	rs1578720	197657149	G	A
1	rs145919353	197657254	T	A
1	rs2477075	197657361	C	A
1	rs183759891	197657419	G	A
1	rs138845751	197657420	C	T
1	rs143605426	197657551	C	T
1	rs570340898	197657724	C	T
1	rs531712757	197657743	T	A
1	rs547505251	197657869	C	T
1	rs555221766	197657891	A	T
1	rs142872747	197658457	C	T
1	rs2488411	197658799	C	T
1	rs187389790	197658807	G	A
1	rs191208036	197658824	G	A
1	rs545743274	197659052	T	C
1	rs16841881	197659215	C	T
1	rs6691216	197659263	C	T
1	rs1891497	197659555	A	G
1	rs149838812	197659619	C	T
1	rs569042821	197659918	C	T
1	rs530995663	197660138	C	G
1	rs2477076	197660143	C	G
1	rs564764687	197660164	C	A
1	rs188239930	197660174	C	T
1	rs540987714	197660187	T	C
1	rs147568820	197660991	G	A
1	rs116408493	197661241	C	T
1	rs533765461	197661505	A	C
1	rs183547990	197661561	T	A
1	rs72744914	197661576	C	T
1	rs573462307	197661734	G	A
1	rs191538853	197661751	T	C
1	rs184909972	197661768	C	T
1	rs78290672	197661907	T	C
1	rs189794690	197662045	T	C
1	rs539878996	197662423	C	T
1	rs573423720	197662427	G	T
1	rs574169069	197662566	G	A
1	rs151183648	197662801	T	G
1	rs550792374	197662979	T	C
1	rs539572397	197663005	A	T
1	rs182015877	197663032	C	T
1	rs538088798	197663207	T	C
1	rs115075685	197663354	G	T
1	rs185211595	197663454	T	C
1	rs188357400	197663481	T	C
1	rs532407896	197663513	C	T
1	rs556289572	197663882	C	T
1	rs571994851	197664097	C	A
1	rs576009517	197664241	A	G
1	rs2358774	197664395	G	A
1	rs76729169	197664427	C	T
1	rs11810711	197664905	T	C
1	rs537116239	197664909	A	C
1	rs72744918	197664936	C	A
1	rs114979698	197665307	C	T
1	rs566273531	197665343	T	A
1	rs529249971	197665604	A	G
1	rs188219453	197665746	T	C
1	rs574589071	197665886	A	T
1	rs12131588	197666111	A	G
1	rs548585521	197666286	C	T
1	rs568137698	197666522	G	A
1	rs531189136	197667087	G	C
1	rs186121252	197667428	A	C
1	rs150899471	197667605	C	T
1	rs116090924	197667630	G	A
1	rs186234438	197667788	A	C
1	rs551254460	197668011	A	T
1	rs182763398	197668034	C	T
1	rs546458272	197668464	T	G
1	rs11810052	197668492	T	C
1	rs11588864	197668565	G	C
1	rs551115091	197668791	A	C
1	rs566556122	197668816	A	C
1	rs192861727	197668856	C	A
1	rs140300506	197669025	C	G
1	rs115969497	197669329	T	C
1	rs564648821	197669602	A	T
1	rs150989504	197670101	C	T
1	rs550122277	197670376	A	G
1	rs569256389	197670386	A	G
1	rs116306513	197670721	A	G
1	rs193136523	197670737	G	A
1	rs571997470	197670791	T	C
1	rs16841889	197670799	A	G
1	rs77464769	197670936	T	A
1	rs2477077	197671115	T	C
1	rs571651189	197671169	T	C
1	rs535946157	197671365	C	T
1	rs16841893	197671820	T	C
1	rs16841894	197671853	C	T
1	rs16841895	197672075	C	T
1	rs115163161	197672140	C	T
1	rs530330678	197673442	G	T
1	rs568801730	197673779	T	C
1	rs115104011	197673982	C	A
1	rs114202841	197674031	A	G
1	rs114780135	197674188	C	T
1	rs539193558	197674280	C	T
1	rs12354257	197674344	C	T
1	rs74366937	197674415	C	T
1	rs559869652	197674776	C	T
1	rs187143903	197674878	A	T
1	rs139919528	197675082	T	C
1	rs535308526	197675223	A	T
1	rs80088735	197675371	T	G
1	rs112741086	197675878	G	T
1	rs79113763	197675894	A	G
1	rs561494424	197675934	A	G
1	rs193218540	197675988	T	A
1	rs2477058	197676205	A	G
1	rs546453364	197676354	G	T
1	rs569231518	197676665	G	A
1	rs577763590	197677097	A	G
1	rs549319734	197677268	G	A
1	rs562039749	197677270	A	G
1	rs188827822	197677508	A	T
1	rs569208680	197683007	A	G
1	rs539931895	197683008	A	T
1	rs370751561	197683011	C	T
1	rs555676403	197683136	G	T
1	rs1573099	197683590	C	T
1	rs61829344	197683734	C	A
1	rs1573098	197683807	G	C
1	rs576371397	197683850	C	T
1	rs545165809	197683982	T	C
1	rs141657200	197684078	C	T
1	rs531854178	197684101	C	T
1	rs199737823	197684221	C	T
1	rs558855708	197684287	C	T
1	rs1621898	197684499	T	C
1	rs1775457	197685151	C	T
1	rs79781515	197685336	C	T
1	rs192501472	197685442	C	T
1	rs529756322	197685555	C	T
1	rs28709435	197685827	C	T
1	rs149959953	197686082	A	C
1	rs577398484	197686584	A	G
1	rs537539135	197687133	T	C
1	rs142513052	197687174	A	G
1	rs115549264	197687255	C	T
1	rs563019406	197687374	A	G
1	rs567929378	197687546	A	G
1	rs192633576	197687643	A	T
1	rs116090363	197687882	C	A
1	rs528140868	197688337	A	G
1	rs78843500	197688423	A	G
1	rs545198510	197688477	T	C
1	rs550850329	197688545	T	C
1	rs533269168	197688651	T	A
1	rs191548801	197688761	C	T
1	rs184029013	197688771	C	T
1	rs2488386	197688956	A	G
1	rs76173208	197689128	G	C
1	rs535805234	197689181	A	G
1	rs192896701	197689273	T	C
1	rs547111661	197689707	T	C
1	rs12092948	197689967	C	T
1	rs16841896	197690096	C	G
1	rs149468174	197690122	G	C
1	rs145964265	197690131	C	T
1	rs141655598	197690361	G	A
1	rs188313092	197690383	A	G
1	rs186326651	197690429	C	G
1	rs527698806	197690614	A	G
1	rs537530673	197690701	G	A
1	rs75823816	197690751	C	T
1	rs113457545	197690821	C	T
1	rs41418447	197690971	T	G
1	rs544377906	197691027	C	A
1	rs191295929	197691034	G	T
1	rs183032924	197691097	T	C
1	rs527958654	197691120	A	G
1	rs76563437	197691216	G	A
1	rs79036694	197691217	C	A
1	rs553980995	197691360	T	A
1	rs560301510	197691513	G	A
1	rs549259289	197691626	C	T
1	rs80056952	197691683	C	T
1	rs139246433	197691802	G	A
1	rs536404528	197692163	T	C
1	rs149990332	197692318	G	A
1	rs189163207	197692629	C	T
1	rs115193323	197692691	C	T
1	rs192376240	197692925	C	T
1	rs2147300	197693127	G	A
1	rs12031377	197693266	T	C
1	rs544084568	197693475	C	T
1	rs189627963	197693493	C	T
1	rs569826545	197693697	C	T
1	rs1573100	197693782	C	T
1	rs2488387	197694037	A	C
1	rs148175841	197694239	C	T
1	rs563192498	197694516	C	A
1	rs75963595	197694884	A	G
1	rs190541004	197695125	C	T
1	rs553748020	197695127	C	T
1	rs115893483	197695451	C	T
1	rs575000394	197695804	C	T
1	rs182525314	197695805	A	G
1	rs535760078	197696491	G	C
1	rs111238846	197696572	A	G
1	rs116252612	197697093	C	T
1	rs565259737	197697423	T	C
1	rs528537648	197697577	A	G
1	rs10754228	197697626	T	C
1	rs533430606	197697703	T	C
1	rs533733776	197697795	G	T
1	rs1747816	197697866	C	T
1	rs1747815	197698103	T	C
1	rs147233937	197698650	A	T
1	rs140713385	197698901	C	T
1	rs144717920	197699161	T	C
1	rs573990577	197699422	G	A
1	rs1747814	197699699	C	T
1	rs527961601	197699767	C	T
1	rs549448986	197699787	T	C
1	rs535590275	197700207	T	C
1	rs556152346	197700675	A	G
1	rs2477059	197700895	C	T
1	rs533827461	197700916	C	T
1	rs571339284	197701135	G	C
1	rs554023523	197701174	T	G
1	rs2488397	197701279	C	G
1	rs2488398	197701376	C	G
1	rs564858920	197701642	T	C
1	rs6428416	197701669	G	C
1	rs148015574	197701738	A	C
1	rs185825222	197701906	C	T
1	rs16841904	197701992	T	C
1	rs2488400	197702225	G	C
1	rs182955128	197702311	C	T
1	rs528405031	197702354	C	T
1	rs2488401	197702401	T	C
1	rs16841912	197702476	C	G
1	rs187589241	197702617	A	T
1	rs193030560	197702659	A	G
1	rs142841697	197702677	A	G
1	rs187445012	197702849	C	A
1	rs575006709	197702961	C	T
1	rs545562009	197702968	T	C
1	rs575051649	197703041	T	C
1	rs192708930	197703049	T	C
1	rs570128365	197703398	G	T
1	rs17641481	197703895	C	T
1	rs17567472	197704217	G	A
1	rs552742041	197704479	T	C
1	rs17641524	197704717	T	C
1	rs528595144	197704986	A	G
1	rs547146166	197705040	G	C
1	rs180821176	197705208	A	G
1	rs185421819	197705293	G	A
1	rs7527335	197706154	A	G
1	rs139930562	197706186	G	A
1	rs1747819	197706562	G	A
1	rs116661562	197706825	C	T
1	rs144900618	197707137	A	G
1	rs149047953	197707206	C	T
1	rs143079380	197707216	C	T
1	rs148244996	197707465	T	A
1	rs182138930	197707582	C	G
1	rs186739592	197707641	C	T
1	rs7525815	197708017	C	T
1	rs7533766	197708114	A	G
1	rs1747818	197708342	G	T
1	rs538819934	197708402	C	A
1	rs543445094	197708613	A	G
1	rs193086748	197708660	A	C
1	rs138149904	197708839	A	C
1	rs185296621	197708841	C	T
1	rs74541273	197708877	T	G
1	rs530733254	197709892	T	C
1	rs76312929	197709961	A	G
1	rs377057668	197710239	T	G
1	rs12066841	197710246	T	C
1	rs547486525	197710696	C	T
1	rs181094582	197710706	T	C
1	rs142979080	197711086	A	G
1	rs1747817	197711492	C	T
1	rs1775441	197711668	T	C
1	rs183602512	197711834	C	T
1	rs141310010	197712152	G	C
1	rs1775442	197712400	A	C
1	rs186512524	197712468	A	G
1	rs34364763	197712532	A	C
1	rs114428508	197712571	A	G
1	rs2477060	197713783	C	T
1	rs529567308	197713906	T	C
1	rs148084568	197714015	A	G
1	rs538176383	197714215	A	G
1	rs192378749	197714364	T	C
1	rs2477061	197714748	A	T
1	rs200117097	197714750	A	T
1	rs562503547	197714752	T	A
1	rs2488391	197714774	C	T
1	rs538952677	197715706	C	T
1	rs562865968	197715709	A	G
1	rs146350028	197715817	A	G
1	rs573810057	197715954	C	G
1	rs148607487	197716195	A	G
1	rs556469981	197716588	A	G
1	rs554464986	197716626	A	C
1	rs78289715	197716857	T	C
1	rs143220976	197717316	A	G
1	rs79279254	197717327	C	T
1	rs141995312	197717991	T	C
1	rs191285622	197718017	C	T
1	rs375406700	197718054	G	T
1	rs570916637	197718063	A	G
1	rs184697863	197718657	C	T
1	rs543778535	197718847	G	A
1	rs532644640	197718918	G	T
1	rs115710466	197719607	C	T
1	rs575479667	197719670	G	A
1	rs565279538	197719689	A	G
1	rs139956877	197719733	C	T
1	rs189245858	197719821	A	G
1	rs570817793	197719917	C	T
1	rs200214699	197720310	A	G
1	rs2477062	197720461	T	C
1	rs546391946	197720523	T	C
1	rs564410860	197720649	G	C
1	rs566754439	197721001	G	A
1	rs142153060	197721025	A	G
1	rs188698010	197721030	A	G
1	rs181479928	197721294	A	G
1	rs182181410	197721907	A	T
1	rs185922477	197721916	T	C
1	rs557353569	197721930	A	G
1	rs575633260	197721960	T	C
1	rs2488392	197722117	C	G
1	rs2488393	197722240	T	C
1	rs187594015	197722858	T	C
1	rs149594317	197723059	A	G
1	rs531505146	197723111	G	A
1	rs550003091	197723128	A	C
1	rs185602192	197723481	G	A
1	rs2477063	197723747	T	C
1	rs542957281	197723749	T	C
1	rs75581554	197724011	C	T
1	rs184609343	197724072	A	G
1	rs188454284	197724102	T	C
1	rs191760827	197724128	C	T
1	rs188973082	197724426	C	G
1	rs2477064	197724864	T	C
1	rs569935494	197724865	A	G
1	rs79235210	197725022	G	A
1	rs559191360	197725031	G	C
1	rs185423259	197725080	A	G
1	rs10922273	197725373	T	C
1	rs571527181	197726155	T	C
1	rs570230765	197726456	A	C
1	rs563852480	197727056	A	C
1	rs1775454	197727298	T	C
1	rs114356669	197727327	T	C
1	rs77590973	197727599	A	G
1	rs1998598	197727642	G	A
1	rs550510366	197727803	G	A
1	rs113650561	197727996	T	C
1	rs1775455	197728140	A	C
1	rs55995691	197728169	G	A
1	rs148195034	197728258	G	A
1	rs575474451	197728428	A	C
1	rs2477065	197728734	A	G
1	rs561683655	197728745	T	C
1	rs2477066	197728843	G	A
1	rs61829349	197729197	T	C
1	rs76853182	197729389	C	A
1	rs569025041	197729664	A	G
1	rs114849732	197730112	G	A
1	rs560282276	197730115	A	G
1	rs576370164	197730188	G	T
1	rs542437607	197730293	A	C
1	rs78285172	197730359	C	A
1	rs531470855	197730367	T	C
1	rs17641842	197730559	G	T
1	rs183268332	197730638	C	T
1	rs538624448	197730692	T	G
1	rs17567921	197730729	C	T
1	rs572017582	197730767	A	T
1	rs542823923	197730812	C	G
1	rs191268202	197730876	C	A
1	rs533187392	197731057	C	T
1	rs571949072	197731357	C	T
1	rs192971029	197731435	T	C
1	rs564862004	197731490	A	G
1	rs138375717	197731596	G	A
1	rs149253207	197731651	T	G
1	rs193024991	197731671	C	T
1	rs576732681	197732381	C	T
1	rs572384556	197732507	T	A
1	rs1775456	197733055	G	A
1	rs189446844	197733057	G	A
1	rs181426785	197733200	G	A
1	rs565292087	197733431	A	G
1	rs1342696	197733453	G	C
1	rs1539413	197733942	C	T
1	rs562894785	197733944	A	C
1	rs115602286	197734118	A	G
1	rs535695164	197734202	T	C
1	rs150807252	197734481	A	G
1	rs149764741	197734793	T	C
1	rs7516481	197734899	C	T
1	rs528148890	197734910	A	G
1	rs7516334	197735331	T	C
1	rs575013008	197735455	C	T
1	rs2488394	197735497	C	A
1	rs145456171	197735551	T	C
1	rs6661330	197735597	A	T
1	rs569785173	197735645	C	T
1	rs191022107	197735706	A	G
1	rs569188409	197735732	G	A
1	rs553462034	197735968	T	G
1	rs142576809	197736015	T	C
1	rs188195839	197736051	A	G
1	rs546136008	197736099	A	T
1	rs571097329	197736316	C	A
1	rs566634956	197736466	G	A
1	rs184159066	197737004	A	G
1	rs546977213	197737306	T	C
1	rs74444147	197737404	A	C
1	rs77210866	197737407	C	A
1	rs545852198	197737507	G	A
1	rs189749214	197737627	A	G
1	rs550532253	197737965	T	C
1	rs534392221	197738189	T	A
1	rs149305154	197738266	T	A
1	rs1924517	197738325	A	G
1	rs1924518	197738327	A	G
1	rs575896970	197738626	A	G
1	rs545209057	197738737	A	G
1	rs2488395	197738780	T	C
1	rs553614837	197739090	T	A
1	rs190392099	197739194	T	G
1	rs577983991	197739256	A	C
1	rs182927169	197739369	A	C
1	rs561515837	197739427	G	A
1	rs531931707	197739428	A	G
1	rs550529552	197739467	T	A
1	rs192376478	197740114	A	G
1	rs1775443	197740213	G	T
1	rs570660502	197740587	T	C
1	rs4915561	197740938	A	C
1	rs144651563	197741082	A	G
1	rs115910743	197741768	T	C
1	rs2477067	197741951	C	A
1	rs2488396	197742171	C	T
1	rs143860307	197742504	A	C
1	rs184220143	197742526	G	A
1	rs570932277	197742870	A	G
1	rs6685897	197742948	C	T
1	rs2477068	197742987	C	A
1	rs78424313	197743274	C	T
1	rs1539414	197743506	A	G
1	rs190556007	197743910	A	G
1	rs117405403	197744098	G	C
1	rs567371348	197744593	A	G
1	rs537589389	197744648	C	G
1	rs148838722	197745004	G	A
1	rs143523390	197745046	T	C
1	rs12135210	197745243	T	G
1	rs538466868	197745487	T	A
1	rs148032518	197745674	A	G
1	rs544564311	197745953	A	C
1	rs552296608	197746242	T	C
1	rs1775447	197746486	C	T
1	rs12081207	197746565	T	C
1	rs142907058	197746829	T	C
1	rs1747812	197746925	C	G
1	rs1775446	197746995	G	T
1	rs6675292	197747067	G	T
1	rs138722501	197747305	C	G
1	rs79263784	197747318	G	A
1	rs188985995	197747348	C	T
1	rs1775445	197747777	A	T
1	rs191517158	197748039	A	T
1	rs566931515	197748713	T	C
1	rs537657454	197748961	A	G
1	rs535024167	197749206	G	A
1	rs1775440	197749370	A	C
1	rs564315026	197749542	G	A
1	rs1747813	197749669	C	T
1	rs1342694	197749868	C	A
1	rs143906308	197750000	T	C
1	rs545616627	197750208	A	G
1	rs540376742	197750590	T	A
1	rs190559551	197750775	T	C
1	rs555645187	197751323	C	T
1	rs188290438	197751452	G	C
1	rs2477069	197751482	A	T
1	rs181059108	197751753	G	A
1	rs149064309	197751896	G	T
1	rs145915210	197752144	T	C
1	rs529482083	197752566	C	A
1	rs114431967	197752741	C	T
1	rs183577568	197752875	A	G
1	rs1775469	197753074	A	T
1	rs1747825	197753136	C	T
1	rs1775468	197754064	C	T
1	rs553990151	197754101	G	T
1	rs2488399	197754386	A	G
1	rs562947156	197754459	G	A
1	rs72744929	197754475	G	A
1	rs9427672	197754741	A	G
1	rs532187004	197754839	T	C
1	rs1775467	197754947	A	G
1	rs1775466	197754967	A	G
1	rs146108313	197755178	A	G
1	rs549144765	197755291	A	G
1	rs140154838	197755302	C	G
1	rs1775465	197755343	G	A
1	rs1775464	197755364	T	G
1	rs1747823	197755646	C	T
1	rs142238586	197755653	C	T
1	rs576615298	197755985	T	C
1	rs76250973	197756099	C	A
1	rs1472498	197756149	G	A
1	rs1747822	197756223	G	T
1	rs1747821	197756433	T	C
1	rs1747820	197756464	T	C
1	rs2497863	197756577	G	C
1	rs541906732	197756850	T	C
1	rs552520866	197756940	C	T
1	rs1627999	197757072	G	A
1	rs111899896	197757144	A	G
1	rs183890359	197757313	A	G
1	rs141376740	197757434	T	C
1	rs147005966	197757508	A	G
1	rs1623752	197757549	T	A
1	rs1622904	197757670	T	C
1	rs1622740	197757736	A	C
1	rs1775463	197757757	C	T
1	rs552245213	197758078	T	C
1	rs1747828	197758154	C	T
1	rs1775462	197758223	G	T
1	rs1747824	197758268	T	C
1	rs182185338	197758345	G	T
1	rs1775461	197758388	A	G
1	rs1775460	197758439	T	C
1	rs1775459	197758569	G	A
1	rs1775458	197758574	C	T
1	rs111462335	197758663	C	T
1	rs191032592	197758778	G	A
1	rs2649557	197758895	T	C
1	rs2497862	197759228	T	A
1	rs2488402	197759335	C	T
1	rs540360573	197759566	C	A
1	rs562339933	197759658	T	C
1	rs2488403	197759985	C	G
1	rs556048149	197760083	T	A
1	rs2488404	197760153	C	T
1	rs113807376	197760171	C	A
1	rs2488405	197760172	C	T
1	rs35191270	197760176	C	T
1	rs2454642	197760180	T	C
1	rs183665778	197760559	T	G
1	rs150179636	197760562	G	A
1	rs2649556	197760754	A	T
1	rs541127557	197760994	A	G
1	rs578208237	197761110	G	A
1	rs534204774	197761576	G	T
1	rs1578718	197761713	T	C
1	rs189208881	197761847	G	A
1	rs2797147	197762096	T	C
1	rs2266035	197762475	C	G
1	rs2266034	197762525	T	C
1	rs181104699	197762656	T	C
1	rs576914314	197762798	C	G
1	rs2454641	197763291	C	T
1	rs190012314	197763354	T	C
1	rs76608293	197763418	G	T
1	rs536817407	197763486	A	G
1	rs553006415	197763574	A	G
1	rs144036363	197763619	C	T
1	rs34753045	197764273	G	A
1	rs546141190	197764521	T	G
1	rs2265664	197764553	A	G
1	rs2266033	197764584	G	T
1	rs143548556	197764676	C	T
1	rs530984560	197764692	C	T
1	rs552612832	197764709	T	C
1	rs546622830	197764735	A	G
1	rs146789189	197764803	G	A
1	rs140472630	197764997	T	A
1	rs1580811	197765133	G	A
1	rs190759785	197765166	C	A
1	rs1592221	197765209	G	A
1	rs1592220	197765500	T	G
1	rs550703304	197765663	C	T
1	rs537015226	197765706	A	G
1	rs574511152	197765849	A	G
1	rs541783616	197765881	T	C
1	rs2454640	197766004	T	G
1	rs143325904	197766287	T	G
1	rs6693395	197766291	G	A
1	rs535547866	197766514	A	T
1	rs1578719	197766564	T	C
1	rs116788502	197766632	T	C
1	rs573393623	197766664	A	C
1	rs1342695	197767024	A	G
1	rs71633808	197767035	T	C
1	rs78042673	197767132	A	T
1	rs531367873	197767508	A	C
1	rs12749423	197767682	G	A
1	rs115783056	197767691	A	T
1	rs111891253	197767961	A	T
1	rs55873039	197767978	G	C
1	rs182709887	197767995	A	G
1	rs12564235	197768095	C	T
1	rs61830571	197768165	C	T
1	rs556520747	197768241	A	G
1	rs12733235	197768282	C	G
1	rs543485831	197768461	A	C
1	rs1499593	197768507	C	T
1	rs71633809	197768510	C	G
1	rs182466001	197768552	C	T
1	rs1499592	197768696	G	T
1	rs554175645	197768905	A	G
1	rs187940721	197769132	A	T
1	rs573140333	197769135	T	A
1	rs532495055	197769233	A	G
1	rs12145913	197769365	G	A
1	rs10922288	197769540	C	T
1	rs12127369	197769662	A	C
1	rs12117095	197769670	C	T
1	rs12740849	197769821	T	C
1	rs570284544	197769852	C	G
1	rs12740869	197769861	T	C
1	rs55792017	197769890	A	G
1	rs191526664	197769982	A	G
1	rs535606574	197769993	A	G
1	rs577135751	197770053	G	T
1	rs548421735	197770178	T	C
1	rs183970652	197770247	T	G
1	rs10733088	197770799	A	T
1	rs190269492	197771004	T	G
1	rs34452082	197771010	A	C
1	rs528826708	197771283	C	T
1	rs182446126	197771297	A	C
1	rs79870353	197771371	A	T
1	rs6673263	197771561	G	A
1	rs181065536	197771564	A	G
1	rs573444165	197771660	A	G
1	rs181655103	197771679	A	G
1	rs4268380	197771731	G	A
1	rs548878092	197771799	A	C
1	rs112458415	197771879	T	C
1	rs555993903	197771965	A	G
1	rs544872694	197772053	G	T
1	rs61830573	197772133	A	G
1	rs569171135	197772198	T	C
1	rs10922289	197772229	C	T
1	rs12562684	197772265	G	T
1	rs577576477	197772384	T	G
1	rs544559607	197772394	G	A
1	rs189668492	197772416	G	A
1	rs61830594	197772499	G	A
1	rs532301165	197772508	C	T
1	rs566854855	197772551	A	C
1	rs549472065	197772555	A	G
1	rs556584389	197772617	G	C
1	rs142404237	197772671	G	A
1	rs12747001	197773267	A	T
1	rs12760440	197773277	A	G
1	rs12747010	197773281	G	T
1	rs186919101	197773563	G	A
1	rs185031739	197773625	T	C
1	rs61830598	197773646	A	C
1	rs7526456	197773734	T	C
1	rs12079329	197774102	T	C
1	rs566076254	197774111	T	C
1	rs116789851	197774196	T	C
1	rs2133535	197774250	T	A
1	rs2133536	197774287	T	C
1	rs180810247	197774324	G	T
1	rs183897438	197774415	C	T
1	rs138010006	197774442	C	A
1	rs552305014	197774510	C	A
1	rs114096627	197774684	T	G
1	rs34548547	197774749	T	C
1	rs563165486	197774774	C	T
1	rs35170775	197775030	C	T
1	rs568264584	197775044	T	C
1	rs569095678	197775155	C	T
1	rs574980740	197775403	G	A
1	rs546718040	197775498	T	C
1	rs551227805	197775648	T	C
1	rs6658157	197775931	G	A
1	rs147910475	197775958	C	A
1	rs186702402	197776022	C	T
1	rs551264856	197776100	C	T
1	rs538492755	197776129	G	A
1	rs183307618	197776196	G	T
1	rs573423797	197776219	A	G
1	rs12129043	197776255	T	C
1	rs573545071	197776335	T	C
1	rs544845412	197776452	T	A
1	rs559900790	197776461	C	G
1	rs187828074	197776525	A	G
1	rs4915564	197777147	T	C
1	rs551907065	197778013	C	T
1	rs560622066	197778238	G	C
1	rs190993769	197778662	G	C
1	rs577205751	197778687	G	C
1	rs182905218	197779022	G	A
1	rs565507530	197779092	T	A
1	rs183394305	197779697	A	G
1	rs7415533	197779785	T	G
1	rs368396195	197779840	T	C
1	rs72744940	197780168	T	C
1	rs184497912	197780183	G	C
1	rs10922291	197780338	C	A
1	rs145448367	197780468	C	G
1	rs10922292	197780558	A	G
1	rs10922293	197780625	T	G
1	rs12125742	197780744	C	G
1	rs112562413	197780795	G	A
1	rs12123169	197780966	A	T
1	rs149848139	197781012	G	A
1	rs12134279	197781198	T	C
1	rs545860308	197781241	C	T
1	rs189003123	197781398	G	A
1	rs187608721	197782311	A	G
1	rs116332466	197782332	G	A
1	rs4915247	197782357	A	C
1	rs370647137	197782658	A	G
1	rs4915566	197782736	C	T
1	rs7538522	197782984	C	T
1	rs562365503	197783004	G	A
1	rs7526770	197783075	T	C
1	rs77220366	197783258	T	A
1	rs111959204	197783804	T	C
1	rs143735953	197783957	T	C
1	rs551987682	197783989	A	G
1	rs4915248	197784120	C	T
1	rs114066673	197784205	A	G
1	rs4915567	197784249	G	A
1	rs2358488	197784342	G	A
1	rs572114785	197784377	A	C
1	rs11808397	197784514	T	C
1	rs536106564	197784925	A	T
1	rs12121863	197785420	G	A
1	rs569839667	197785765	G	A
1	rs543714572	197785966	C	T
1	rs532820870	197786072	C	T
1	rs572373852	197786602	A	C
1	rs147615100	197787395	C	G
1	rs71633812	197787399	A	G
1	rs545855184	197787432	C	T
1	rs142268935	197787536	C	G
1	rs6428417	197787719	C	T
1	rs138282008	197787916	C	G
1	rs557018070	197788096	T	C
1	rs141855903	197788265	A	T
1	rs114544668	197788405	C	G
1	rs112997107	197788426	T	C
1	rs575836626	197788510	T	C
1	rs12125942	197788562	G	T
1	rs74399943	197788774	A	C
1	rs533056343	197788790	T	G
1	rs528607740	197788922	T	C
1	rs150199316	197788997	T	C
1	rs568679209	197789087	G	A
1	rs571005788	197789209	A	C
1	rs35547237	197789256	A	G
1	rs557758128	197789328	G	A
1	rs4915249	197789535	G	A
1	rs115309389	197789757	G	C
1	rs541780999	197789947	A	G
1	rs34967494	197790104	A	G
1	rs556343648	197790290	G	T
1	rs545835078	197790446	C	T
1	rs567079807	197790620	G	A
1	rs10922294	197790943	A	G
1	rs529950621	197791357	T	C
1	rs151145019	197791359	T	C
1	rs571279608	197791584	C	A
1	rs530809888	197791816	A	G
1	rs545459033	197791901	C	G
1	rs561290956	197792024	T	G
1	rs12079478	197792060	A	G
1	rs191022264	197792175	C	T
1	rs6697696	197792255	G	A
1	rs78273790	197792579	T	C
1	rs182091189	197792652	A	G
1	rs535700938	197792779	C	T
1	rs559519664	197792804	G	T
1	rs183038653	197792872	G	A
1	rs1499594	197792932	G	T
1	rs145727615	197793307	T	C
1	rs559483922	197793481	G	A
1	rs16841984	197793482	C	T
1	rs541839576	197793486	C	G
1	rs6704186	197793687	C	T
1	rs537115646	197793774	C	T
1	rs552267504	197793777	G	A
1	rs535349985	197793944	A	C
1	rs75622950	197793998	A	G
1	rs146127527	197794231	G	A
1	rs184754232	197794255	A	G
1	rs189957847	197794270	T	C
1	rs138921668	197794313	G	A
1	rs535737772	197794516	G	T
1	rs1499595	197794540	T	C
1	rs550790660	197794586	C	T
1	rs6667560	197794699	G	A
1	rs189216319	197794711	G	A
1	rs149431281	197794724	T	G
1	rs4915569	197795018	C	T
1	rs114984684	197795373	A	G
1	rs540681782	197795424	T	G
1	rs529502982	197795481	C	A
1	rs147174613	197795496	C	T
1	rs563072264	197796025	G	C
1	rs186253272	197796130	T	A
1	rs554148394	197796262	A	C
1	rs149969603	197796263	T	C
1	rs534211623	197796307	G	C
1	rs537050197	197796535	A	G
1	rs560908521	197796754	C	T
1	rs187530204	197797059	A	G
1	rs148936148	197797106	T	C
1	rs115729294	197797488	G	A
1	rs532229836	197797506	C	T
1	rs553945545	197797980	G	A
1	rs140359183	197798382	A	G
1	rs144311491	197798401	C	A
1	rs536876716	197798505	A	C
1	rs6688332	197798826	T	C
1	rs546472587	197798911	T	C
1	rs564766691	197798937	T	C
1	rs189432396	197798964	T	C
1	rs541516020	197798975	T	C
1	rs545588531	197799027	A	G
1	rs529338804	197799242	T	C
1	rs571178403	197799286	T	C
1	rs61830602	197799340	T	C
1	rs113204513	197799364	T	C
1	rs186238544	197799417	G	T
1	rs528806507	197799632	T	C
1	rs535130078	197799670	C	T
1	rs186183020	197799705	A	G
1	rs572660786	197799740	C	T
1	rs528740735	197799953	A	T
1	rs112213437	197800040	C	A
1	rs573876473	197800160	A	G
1	rs557403767	197800209	C	T
1	rs185867217	197800211	C	T
1	rs190627820	197800214	C	T
1	rs529562657	197800361	T	C
1	rs138644583	197800427	C	A
1	rs548910446	197800623	A	T
1	rs35086414	197800965	C	A
1	rs6428418	197801281	A	G
1	rs556311927	197801420	C	T
1	rs527330411	197801577	C	T
1	rs184158697	197801582	T	C
1	rs561069886	197801596	T	A
1	rs532457208	197801671	A	G
1	rs189427443	197801771	T	C
1	rs4353128	197801928	G	C
1	rs145715012	197802145	A	G
1	rs201739799	197802336	T	G
1	rs554560594	197802364	T	C
1	rs531621431	197802496	C	G
1	rs532474698	197802506	A	C
1	rs547974464	197802508	G	A
1	rs566102138	197802515	G	C
1	rs555010450	197802531	G	A
1	rs147717444	197802534	C	G
1	rs558559654	197802690	A	T
1	rs544785317	197802959	G	A
1	rs559939274	197802986	C	T
1	rs76294269	197803129	C	T
1	rs541671297	197803216	G	C
1	rs575182334	197803268	G	A
1	rs545654112	197803275	A	T
1	rs530175644	197803407	C	T
1	rs563830896	197803419	C	A
1	rs534353742	197803635	A	C
1	rs535134519	197803699	G	A
1	rs12136114	197803798	C	T
1	rs12138679	197803799	A	G
1	rs12136927	197804100	T	C
1	rs571303171	197804283	G	T
1	rs528886087	197804397	T	G
1	rs12137055	197804420	A	T
1	rs4915570	197804893	G	A
1	rs551501220	197805087	A	C
1	rs190502545	197805149	C	T
1	rs569317226	197805267	T	G
1	rs539449885	197805270	T	C
1	rs76162049	197805283	C	T
1	rs12142822	197805380	T	C
1	rs140735966	197805467	A	C
1	rs10922296	197805570	G	A
1	rs538027256	197805920	G	T
1	rs35162839	197806129	T	C
1	rs181898531	197806227	C	T
1	rs138060139	197806323	G	A
1	rs1010128	197806474	G	A
1	rs77267790	197806481	C	T
1	rs571995480	197806581	G	T
1	rs957939	197806816	C	A
1	rs144181114	197807148	A	T
1	rs559403038	197807417	A	G
1	rs542612879	197807474	A	T
1	rs561225370	197807650	C	T
1	rs77109101	197807878	A	G
1	rs12137370	197807894	A	G
1	rs77528500	197808157	A	G
1	rs576054721	197808339	C	T
1	rs564895434	197808424	C	T
1	rs7525420	197808670	T	A
1	rs7556418	197808715	C	T
1	rs17642632	197808778	G	A
1	rs535247611	197808958	T	G
1	rs1973460	197808986	T	A
1	rs144768726	197809195	T	A
1	rs531187700	197809291	T	G
1	rs567797285	197809371	G	A
1	rs193067408	197809487	A	T
1	rs116513953	197809678	A	G
1	rs4512677	197809723	T	C
1	rs528121511	197809816	T	C
1	rs10754231	197809859	A	T
1	rs10754232	197809883	G	T
1	rs12727812	197809908	T	C
1	rs10737694	197809915	T	C
1	rs10801624	197809949	T	C
1	rs12140293	197810079	A	G
1	rs10737695	197810094	C	A
1	rs953508	197810277	C	T
1	rs534038050	197810315	T	A
1	rs535825695	197810377	T	C
1	rs11800139	197810521	T	C
1	rs12118454	197810649	T	C
1	rs904576	197810847	G	A
1	rs538639694	197810887	G	A
1	rs569339351	197811185	T	C
1	rs189688011	197811197	A	G
1	rs6678151	197811282	A	C
1	rs555674361	197811296	G	A
1	rs138623065	197811380	C	T
1	rs560264113	197811408	T	C
1	rs10922298	197811566	C	T
1	rs16842005	197811786	T	C
1	rs541008408	197812010	A	G
1	rs544971151	197812105	C	T
1	rs10922299	197812165	T	C
1	rs12120352	197812259	T	C
1	rs143090072	197812490	A	G
1	rs6692930	197812669	G	A
1	rs553754420	197812698	G	C
1	rs2221134	197812732	C	T
1	rs12408939	197812823	G	A
1	rs2201956	197812879	C	G
1	rs545006540	197812933	G	A
1	rs12026183	197813032	T	C
1	rs2221133	197813180	G	T
1	rs144746481	197813207	A	G
1	rs539278140	197813358	C	T
1	rs16842013	197813481	T	C
1	rs12141007	197813558	C	T
1	rs540972948	197813729	T	C
1	rs184479091	197814531	T	G
1	rs189698154	197814585	C	G
1	rs12740041	197814607	C	T
1	rs34478776	197814623	T	C
1	rs10922300	197814685	T	C
1	rs10801625	197814759	A	G
1	rs570175840	197814796	C	T
1	rs12403425	197814823	A	C
1	rs185087329	197814942	C	A
1	rs10922301	197815016	C	T
1	rs10922302	197815091	G	A
1	rs541650533	197815114	G	A
1	rs181714361	197815160	G	T
1	rs72744956	197815302	A	C
1	rs540688578	197815436	T	C
1	rs558948044	197815726	G	A
1	rs146663492	197815728	G	C
1	rs139130502	197815768	G	A
1	rs575117410	197815815	G	A
1	rs6428419	197815963	A	G
1	rs139235999	197816030	A	C
1	rs144933614	197816032	A	G
1	rs186048020	197816058	G	T
1	rs143106687	197816113	T	A
1	rs570907936	197816415	T	A
1	rs2358493	197816439	G	A
1	rs536048467	197816579	C	A
1	rs10922303	197816696	A	C
1	rs114156678	197816763	A	T
1	rs76004643	197816783	T	G
1	rs10754233	197816787	G	A
1	rs550763850	197816877	T	G
1	rs181309539	197816926	G	C
1	rs539631270	197817421	A	C
1	rs185854281	197817422	T	C
1	rs190624896	197817626	A	G
1	rs12043482	197817740	C	T
1	rs527539645	197817775	C	G
1	rs1004479	197817880	T	C
1	rs1027543	197817932	C	T
1	rs147018952	197817973	C	T
1	rs12046808	197818024	A	G
1	rs1553172	197818233	A	G
1	rs182698261	197818718	A	G
1	rs534801262	197819453	C	T
1	rs538620750	197819612	T	C
1	rs536061486	197819751	T	C
1	rs531789562	197820159	G	A
1	rs187139390	197820323	G	A
1	rs142492590	197820457	A	G
1	rs569863345	197820538	A	T
1	rs558445607	197820584	G	T
1	rs12028164	197820790	A	C
1	rs10922304	197820945	A	C
1	rs4915571	197821136	A	G
1	rs1039288	197821607	T	A
1	rs552824259	197821762	G	C
1	rs10922305	197821769	C	T
1	rs1039287	197821871	A	T
1	rs1964654	197822130	T	G
1	rs113877900	197822172	A	G
1	rs547851359	197822286	G	A
1	rs6700740	197822716	T	C
1	rs181069731	197822749	A	T
1	rs190379623	197822929	C	A
1	rs12145078	197822977	A	T
1	rs12145083	197822994	A	T
1	rs181483930	197823037	G	T
1	rs6688420	197823052	C	T
1	rs10801626	197823154	C	A
1	rs537427538	197823326	A	G
1	rs10922306	197823360	A	G
1	rs189254449	197823439	G	A
1	rs545363807	197823812	T	G
1	rs78041536	197823925	C	T
1	rs142281145	197824197	T	C
1	rs143632107	197824574	A	G
1	rs185538464	197824636	G	A
1	rs558007484	197825054	G	A
1	rs12091924	197825092	A	G
1	rs183842485	197825312	G	A
1	rs12741874	197825335	T	C
1	rs60331966	197825347	A	C
1	rs1472496	197825385	G	T
1	rs16842045	197825534	C	A
1	rs75493213	197825551	T	C
1	rs1472497	197825560	G	C
1	rs181283461	197825850	A	G
1	rs4915250	197826253	C	T
1	rs6704237	197826258	A	G
1	rs4915251	197826672	T	G
1	rs4915572	197826746	G	A
1	rs189982831	197826761	C	T
1	rs142273382	197826788	G	C
1	rs182097535	197826878	A	C
1	rs545153869	197826898	T	C
1	rs77954947	197827207	G	T
1	rs554850925	197827337	G	A
1	rs35207123	197827444	C	A
1	rs115545114	197827855	T	G
1	rs569498123	197827989	G	A
1	rs182111992	197828064	T	C
1	rs182499643	197828157	T	C
1	rs188449568	197828169	A	G
1	rs192857473	197828280	G	T
1	rs183801752	197828312	A	G
1	rs72744963	197828362	A	C
1	rs114786612	197828415	G	A
1	rs116582102	197828609	T	C
1	rs537657606	197829268	A	T
1	rs192578690	197829336	A	G
1	rs563063063	197829452	A	G
1	rs564173724	197829578	G	A
1	rs10922307	197829619	G	T
1	rs10922308	197829620	T	G
1	rs10922309	197829803	C	G
1	rs10922310	197829880	A	G
1	rs10922311	197829948	T	C
1	rs16842055	197830009	C	A
1	rs181530347	197830143	G	T
1	rs2047540	197830485	T	C
1	rs2047541	197830838	C	T
1	rs573876080	197831267	C	T
1	rs539078032	197831627	T	A
1	rs189696579	197832327	C	T
1	rs182284795	197832350	A	C
1	rs149184034	197832376	A	G
1	rs143348502	197832472	A	G
1	rs12062450	197832662	G	T
1	rs72744964	197832749	T	C
1	rs183330100	197833462	C	T
1	rs191373021	197833643	T	C
1	rs77986624	197833841	G	C
1	rs537800413	197834307	G	A
1	rs369326226	197834592	A	C
1	rs10922312	197834773	A	G
1	rs12079525	197834806	G	C
1	rs569584001	197834932	A	T
1	rs543418184	197834976	T	C
1	rs544074254	197835346	T	C
1	rs532124052	197835387	C	T
1	rs547944811	197835469	T	A
1	rs559447013	197835554	G	A
1	rs181713021	197835564	C	G
1	rs555230439	197835623	T	C
1	rs576708734	197835625	T	C
1	rs1499599	197835771	T	A
1	rs549591046	197835779	G	T
1	rs184617359	197835783	T	G
1	rs532418711	197836120	A	G
1	rs10922313	197836347	T	C
1	rs148209696	197837063	C	A
1	rs10922314	197837100	C	T
1	rs570105972	197837164	T	C
1	rs190978896	197837384	T	C
1	rs72744965	197837567	C	T
1	rs146021508	197838112	G	A
1	rs190616384	197838114	T	G
1	rs183160813	197838208	T	G
1	rs77655016	197838533	C	T
1	rs568844710	197838873	G	T
1	rs191128098	197838901	T	C
1	rs78029187	197839144	A	G
1	rs545845643	197839232	A	G
1	rs142371131	197839236	T	C
1	rs116785330	197839402	T	G
1	rs184875909	197839991	G	A
1	rs35933352	197840052	A	T
1	rs549087009	197840069	G	T
1	rs187106537	197840241	T	C
1	rs192024151	197840419	A	G
1	rs10922315	197840688	A	G
1	rs4915573	197840694	A	G
1	rs572907960	197840837	A	C
1	rs1818044	197840909	A	G
1	rs185650666	197841213	T	A
1	rs537991595	197841338	A	G
1	rs10922316	197841490	T	C
1	rs150612093	197841660	A	G
1	rs12069217	197842144	C	T
1	rs10801627	197842148	A	G
1	rs145511838	197842172	T	C
1	rs559712542	197842441	A	G
1	rs10801628	197842458	C	T
1	rs142636673	197842481	C	T
1	rs570208964	197842580	G	A
1	rs537228236	197842772	T	A
1	rs576709588	197842773	A	T
1	rs1499602	197843204	C	T
1	rs547936159	197843525	C	G
1	rs534290525	197843891	A	C
1	rs552665452	197843953	C	T
1	rs574226290	197843972	G	T
1	rs78381757	197844038	A	G
1	rs150301115	197844059	T	A
1	rs137914991	197844156	T	A
1	rs75850339	197844253	T	C
1	rs4628536	197844360	G	A
1	rs10801629	197844367	T	C
1	rs138713004	197844541	G	A
1	rs557971577	197844569	T	C
1	rs11802758	200838598	T	A
1	rs140204438	200838704	A	G
1	rs11799635	200838895	C	G
1	rs56047722	200838935	T	C
1	rs563199509	200839256	T	C
1	rs563828051	200839367	A	G
1	rs531280141	200839398	T	C
1	rs12059689	200839771	A	G
1	rs57788106	200839780	G	A
1	rs34893530	200839895	C	G
1	rs149022359	200839989	A	G
1	rs76244948	200840056	G	T
1	rs146688674	200840110	G	C
1	rs186784211	200840192	T	C
1	rs557372292	200840332	G	A
1	rs2131833	200840401	C	T
1	rs12756886	200840467	C	T
1	rs562530356	200840681	G	C
1	rs137994415	200840753	A	T
1	rs12081697	200840823	T	C
1	rs6668056	200841258	C	T
1	rs542339643	200841530	T	C
1	rs12120209	200841534	A	G
1	rs150156794	200841661	C	T
1	rs61825263	200842005	A	T
1	rs35650485	200842006	G	C
1	rs968497	200842110	A	G
1	rs375388146	200842146	C	G
1	rs201345201	200842245	C	T
1	rs138176594	200842341	C	T
1	rs536263225	200842504	A	G
1	rs10920056	200842633	T	G
1	rs144298915	200842641	T	C
1	rs200080169	200843244	G	C
1	rs143071598	200843245	T	C
1	rs3738250	200843305	T	G
1	rs147515718	200843348	T	G
1	rs192776624	200843349	T	G
1	rs3738251	200843374	C	G
1	rs140034466	200843406	A	G
1	rs2292097	200843768	T	C
1	rs142979890	200843807	G	C
1	rs187324753	200843910	G	C
1	rs551026358	200843973	G	C
1	rs191638283	200844006	G	A
1	rs111572458	200844120	T	C
1	rs184537942	200844146	C	G
1	rs190119426	200844199	T	C
1	rs574586099	200844200	A	G
1	rs3835158	200844299	T	C
1	rs2292098	200844304	T	A
1	rs2292099	200844340	G	T
1	rs545805051	200844374	T	C
1	rs111316405	200844451	G	A
1	rs6702767	200844547	A	G
1	rs551229456	200844670	C	A
1	rs571075112	200844689	T	C
1	rs115380755	200844833	T	C
1	rs536870829	200844868	G	C
1	rs566766971	200844941	A	G
1	rs58750613	200845480	T	C
1	rs528118179	200845521	T	C
1	rs185038659	200845604	T	C
1	rs570357121	200845704	A	G
1	rs4915461	200845798	A	G
1	rs4915462	200845942	C	T
1	rs116267021	200846237	G	A
1	rs570292984	200846249	A	G
1	rs181096560	200846350	A	C
1	rs555472519	200846381	C	G
1	rs139002977	200846864	A	G
1	rs1983084	200847043	G	C
1	rs138294204	200847181	G	A
1	rs12565385	200847224	T	C
1	rs144408964	200847276	T	C
1	rs538258000	200847436	G	C
1	rs142443210	200847703	A	G
1	rs6427863	200848001	A	G
1	rs562813884	200848114	G	A
1	rs146183880	200848476	C	T
1	rs4319373	200848481	C	T
1	rs190322067	200848502	G	A
1	rs182539948	200848541	T	C
1	rs144066611	200848606	A	G
1	rs189214221	200848915	T	C
1	rs10920057	200848961	A	T
1	rs558849984	200848965	G	A
1	rs115494757	200848982	T	C
1	rs12401718	200849086	C	G
1	rs2062847	200849360	C	T
1	rs574101021	200849462	C	G
1	rs11806338	200849552	T	C
1	rs11799920	200849619	T	G
1	rs10800745	200849676	G	A
1	rs188017343	200849955	T	C
1	rs6661044	200850011	T	C
1	rs11579332	200850200	A	T
1	rs11584971	200850201	T	C
1	rs6663974	200850306	T	G
1	rs116246832	200850569	G	T
1	rs549802271	200850662	C	G
1	rs7531238	200850699	G	T
1	rs7519444	200850776	T	G
1	rs185365516	200850844	A	G
1	rs189972782	200850911	A	G
1	rs547106021	200850954	C	T
1	rs72746886	200851577	C	G
1	rs143978715	200851781	A	G
1	rs145979033	200851790	T	C
1	rs148641495	200851909	A	G
1	rs112680734	200851927	A	G
1	rs151196010	200852009	A	C
1	rs113686786	200852069	C	A
1	rs139125083	200852142	G	T
1	rs10920058	200852290	C	G
1	rs111389587	200852302	G	A
1	rs10920059	200852487	T	C
1	rs36028379	200852790	A	G
1	rs12564878	200852820	G	A
1	rs547042209	200852888	G	A
1	rs145167798	200852941	T	G
1	rs149165949	200852961	T	C
1	rs529777728	200852962	A	G
1	rs10733064	200852995	G	A
1	rs10733065	200853063	G	A
1	rs75705815	200853072	A	C
1	rs12565082	200853111	T	A
1	rs148361849	200853132	G	A
1	rs145912392	200853257	G	T
1	rs61825264	200853330	G	C
1	rs189890856	200853343	G	T
1	rs143023189	200853486	A	T
1	rs68052659	200853503	A	G
1	rs185361986	200853581	A	C
1	rs565035588	200853782	T	C
1	rs139437246	200853795	T	C
1	rs66584778	200854229	A	G
1	rs145212019	200854271	T	C
1	rs115137637	200854320	C	A
1	rs55710390	200854395	T	A
1	rs570018626	200854722	T	C
1	rs144468238	200854843	A	G
1	rs79816926	200855177	A	G
1	rs145810386	200855549	A	G
1	rs12060302	200855558	A	G
1	rs536393931	200855686	A	C
1	rs143371990	200855816	G	T
1	rs75253722	200855898	A	G
1	rs148204155	200855999	T	C
1	rs532587578	200856031	T	A
1	rs527238940	200856111	A	G
1	rs10920062	200856403	C	A
1	rs576982317	200856544	A	G
1	rs147193319	200856815	T	C
1	rs140463324	200856842	T	C
1	rs12028470	200856999	G	T
1	rs72746888	200857445	A	G
1	rs552274571	200857575	T	C
1	rs111233339	200857656	T	C
1	rs182926132	200857659	A	G
1	rs3753955	200857774	C	T
1	rs34219095	200857796	A	G
1	rs3753956	200857809	A	G
1	rs61825265	200857995	C	T
1	rs188979904	200858004	T	C
1	rs116285595	200858159	T	C
1	rs3820419	200858315	T	G
1	rs189858208	200858428	A	G
1	rs35964838	200858538	T	G
1	rs185666050	200858596	A	G
1	rs544000338	200858679	G	A
1	rs2134756	200858956	G	A
1	rs59457695	200858970	T	C
1	rs79222189	200859279	T	C
1	rs146610105	200859295	A	G
1	rs141346246	200859406	T	C
1	rs6427864	200859413	T	C
1	rs138932980	200859639	A	G
1	rs7531175	200859722	T	C
1	rs137857156	200859912	T	G
1	rs576380408	200860168	G	C
1	rs3753957	200860210	A	G
1	rs565238877	200860232	T	G
1	rs138873350	200860462	G	C
1	rs376435750	200860491	T	C
1	rs41314551	200860612	T	C
1	rs576339051	200860721	A	G
1	rs181707288	200860727	T	C
1	rs2271019	200861003	A	G
1	rs139206712	200861275	G	A
1	rs149950945	200861441	C	T
1	rs12128863	200861544	A	T
1	rs968549	200861595	C	T
1	rs968548	200861793	A	G
1	rs146303710	200861867	T	G
1	rs114543578	200862085	G	A
1	rs116436840	200862219	G	A
1	rs885197	200862557	G	A
1	rs557253414	200862590	G	A
1	rs546146621	200862691	T	C
1	rs885198	200862743	C	G
1	rs564370336	200862839	C	T
1	rs884357	200863055	T	C
1	rs192996327	200863286	T	C
1	rs188823791	200863424	A	G
1	rs867291	200863451	A	G
1	rs3753959	200863772	T	C
1	rs183702290	200863814	C	G
1	rs576858286	200864046	T	G
1	rs72746889	200864225	A	G
1	rs184164	200864267	C	T
1	rs150471787	200864841	C	T
1	rs296534	200864982	T	C
1	rs530812416	200865038	C	T
1	rs538504591	200865399	C	A
1	rs296533	200865768	T	G
1	rs562206972	200866064	C	G
1	rs296532	200866131	T	C
1	rs115600509	200866151	A	G
1	rs546172822	200866273	A	G
1	rs78281612	200866404	T	C
1	rs537640202	200866534	A	C
1	rs533232174	200866565	A	G
1	rs144557999	200866684	A	C
1	rs548949265	200866866	C	T
1	rs296531	200866919	A	G
1	rs146028662	200867179	T	C
1	rs146102170	200867432	G	A
1	rs2271018	200867492	G	C
1	rs2271017	200867552	T	C
1	rs41269923	200867572	A	T
1	rs181878745	200867810	A	T
1	rs145817997	200867970	G	A
1	rs79809885	200867980	A	C
1	rs12045112	200868061	T	C
1	rs527625803	200868062	A	G
1	rs145710281	200868067	C	A
1	rs531349065	200868068	A	T
1	rs551451157	200868085	T	C
1	rs567374272	200868108	C	A
1	rs186813930	200868237	T	G
1	rs141993540	200868329	A	G
1	rs574995034	200868359	A	C
1	rs564908054	200868441	A	C
1	rs151134870	200868784	A	G
1	rs296526	200868862	G	A
1	rs115846152	200868868	T	C
1	rs186392393	200869224	T	C
1	rs147761193	200869276	T	G
1	rs35503866	200869532	A	G
1	rs557509501	200869533	T	C
1	rs570980539	200869536	G	C
1	rs188141590	200869583	T	C
1	rs553705290	200869593	G	A
1	rs144913738	200869894	T	C
1	rs12093579	200869920	G	C
1	rs191271651	200869925	T	C
1	rs138751093	200870167	T	C
1	rs141815054	200870222	A	G
1	rs376170884	200870232	A	C
1	rs61825266	200870505	T	C
1	rs296528	200870754	G	C
1	rs3767494	200871216	A	G
1	rs3767495	200871237	T	C
1	rs146066525	200871809	T	C
1	rs296529	200871876	A	G
1	rs578075519	200871993	A	T
1	rs296530	200872484	C	T
1	rs141042559	200872693	A	G
1	rs180912267	200872731	G	A
1	rs185907751	200872868	T	G
1	rs12759739	200872873	A	G
1	rs56354006	200873159	G	A
1	rs511104	200873170	G	A
1	rs539160058	200873187	T	C
1	rs190602049	200873266	T	G
1	rs113451121	200873309	T	C
1	rs148822130	200873344	A	G
1	rs57226353	200873396	C	T
1	rs528881870	200873496	A	G
1	rs116313820	200873668	A	G
1	rs79307030	200873775	T	C
1	rs374322809	200873975	T	C
1	rs182871692	200874053	C	T
1	rs35730213	200874229	C	G
1	rs75506719	200874268	C	T
1	rs374827	200874327	C	T
1	rs442905	200874331	A	G
1	rs2134757	200874375	A	C
1	rs138648709	200874384	A	G
1	rs138750340	200874634	T	G
1	rs79200023	200874690	T	G
1	rs55838263	200874728	G	A
1	rs12118246	200874847	A	C
1	rs549671426	200874898	T	C
1	rs77166963	200874956	C	T
1	rs12132298	200875095	C	T
1	rs12132349	200875242	A	T
1	rs78710594	200875426	T	C
1	rs60257241	200875596	A	G
1	rs184999177	200875861	A	G
1	rs59655222	200875897	C	T
1	rs61389587	200875904	A	C
1	rs557630464	200876029	T	C
1	rs543197451	200876242	T	C
1	rs144968407	200876244	T	C
1	rs72746896	200876326	A	C
1	rs184382649	200876352	C	T
1	rs528479790	200876390	C	G
1	rs28684993	200876628	T	A
1	rs114767872	200876659	T	C
1	rs186029591	200876782	A	G
1	rs185613868	200876786	T	C
1	rs115590570	200876832	A	G
1	rs573132105	200877166	T	G
1	rs139055846	200877215	T	C
1	rs558429383	200877266	C	G
1	rs189603918	200877281	T	C
1	rs149874431	200877456	T	C
1	rs536709011	200877558	G	A
1	rs7554511	200877562	A	C
1	rs61825268	200877577	T	C
1	rs180775145	200877695	C	A
1	rs2279837	200877786	C	T
1	rs41299637	200877850	G	T
1	rs550201063	200878013	T	C
1	rs41313912	200878026	T	A
1	rs6680980	200878142	G	A
1	rs201070005	200878437	T	C
1	rs12131796	200878727	A	G
1	rs532854630	200878832	G	A
1	rs566283394	200879173	C	A
1	rs4915463	200879302	A	G
1	rs569088392	200879719	T	A
1	rs143917380	200879863	T	C
1	rs147270682	200879927	A	G
1	rs78112393	200880023	A	G
1	rs3767496	200880036	A	G
1	rs187209347	200880058	T	C
1	rs372398992	200880111	A	G
1	rs562624365	200880211	A	T
1	rs112487766	200880247	G	C
1	rs552859858	200880292	C	A
1	rs187405542	200880406	T	C
1	rs200110398	200880549	G	C
1	rs549794709	200880685	T	C
1	rs61740234	200880702	T	C
1	rs538768495	200880706	C	A
1	rs559071760	200880708	C	G
1	rs200496052	200880711	C	G
1	rs45547233	200880869	C	A
1	rs296520	200880978	C	T
1	rs566211439	200881165	A	G
1	rs296521	200881172	C	A
1	rs10800746	200881392	T	C
1	rs192877774	200881415	G	A
1	rs563295133	200881567	G	A
1	rs7522462	200881595	A	G
1	rs552581905	200881734	A	G
1	rs59757713	200881932	A	G
1	rs296522	200881940	T	C
1	rs538249592	200882005	A	G
1	rs140358695	200882068	G	C
1	rs55973213	200882238	T	C
1	rs144985148	200882336	A	G
1	rs533697236	200882569	A	G
1	rs181040115	200882623	G	T
1	rs2275487	200882764	A	G
1	rs146611802	200882848	G	C
1	rs113596582	200882916	A	G
1	rs112931859	200882930	T	A
1	rs199712902	200883200	A	G
1	rs544724562	200883423	T	G
1	rs138246869	200883519	T	C
1	rs296523	200883546	G	A
1	rs146152054	200883612	A	G
1	rs570502172	200883674	A	G
1	rs296524	200883705	C	T
1	rs296525	200883933	G	T
1	rs537897799	200884616	T	C
1	rs905634	200884985	T	C
1	rs561302622	200885026	T	C
1	rs532916561	200885114	A	G
1	rs447284	200885246	G	A
1	rs427466	200885247	C	A
1	rs556431750	200885528	A	G
1	rs546718409	200885595	G	A
1	rs438443	200885635	T	C
1	rs529087546	200885841	C	G
1	rs378672	200886333	C	G
1	rs191827483	200886417	T	C
1	rs142367053	200886802	T	C
1	rs404339	200886891	C	G
1	rs10920067	200886938	G	T
1	rs558975533	200887158	T	C
1	rs116311491	200887343	G	A
1	rs542753436	200887476	G	T
1	rs576154923	200887586	A	G
1	rs143688605	200887591	T	C
1	rs296539	200887657	C	T
1	rs72749104	200888033	G	A
1	rs193198766	200888158	T	A
1	rs555982157	200888311	C	T
1	rs189086523	200888321	G	C
1	rs544859284	200888327	G	A
1	rs77956243	200888388	G	A
1	rs78154166	200888414	A	G
1	rs296540	200889112	C	T
1	rs6427865	200889239	G	A
1	rs139023910	200889249	T	A
1	rs142216889	200889292	C	T
1	rs296541	200889560	A	C
1	rs12096763	200889643	C	A
1	rs182010834	200889706	C	G
1	rs296542	200889719	T	C
1	rs296543	200889833	T	C
1	rs143951379	200889865	C	T
1	rs528630068	200889929	T	G
1	rs77898510	200890221	A	G
1	rs296544	200890353	G	T
1	rs536889877	200890356	T	G
1	rs59233488	200890476	G	C
1	rs296545	200890692	A	G
1	rs12408777	200890864	A	G
1	rs71635521	200890944	T	C
1	rs539765951	200891008	C	T
1	rs147879131	200891021	A	G
1	rs296546	200891091	T	C
1	rs530535106	200891391	G	T
1	rs537958680	200891559	C	T
1	rs138916173	200891624	A	C
1	rs554022552	200891748	T	C
1	rs296547	200892137	T	C
1	rs370411	200892263	C	G
1	rs534111110	200892316	T	C
1	rs577845220	200892456	T	C
1	rs529163381	200892643	C	T
1	rs187679557	200892686	A	G
1	rs296548	200892843	A	C
1	rs191444172	200892928	C	T
1	rs4915464	200893050	C	G
1	rs147992957	200893186	T	C
1	rs7520932	200893511	T	A
1	rs10920069	200893803	T	A
1	rs71635524	200893960	A	G
1	rs59250396	200894198	G	A
1	rs76866914	200894218	C	G
1	rs4915465	200894790	A	G
1	rs530226194	200894860	A	G
1	rs11589638	200894935	A	G
1	rs113661670	200895054	G	A
1	rs186596744	200895078	T	G
1	rs572039644	200895217	A	T
1	rs296551	200895458	C	T
1	rs552487431	200895611	A	G
1	rs118004183	200895747	T	C
1	rs534615312	200895848	T	A
1	rs563787936	200896064	C	T
1	rs561767	200896297	A	G
1	rs145318407	200896335	T	C
1	rs61671303	200896370	T	C
1	rs148516880	200896568	T	G
1	rs7536488	200896708	T	C
1	rs76131074	200896865	T	C
1	rs4255410	200897089	A	G
1	rs560772964	200897139	T	C
1	rs190608456	200897309	A	G
1	rs182875303	200897441	A	G
1	rs568317168	200897447	G	C
1	rs142811328	200897582	G	C
1	rs7551481	200897764	C	T
1	rs296519	200897828	T	C
1	rs116711677	200898043	T	C
1	rs539826499	200898110	T	C
1	rs12145340	200898139	C	T
1	rs192310621	200898297	G	A
1	rs558015772	200898315	T	C
1	rs146858932	200898570	A	C
1	rs533285055	200898660	G	A
1	rs187489544	200898816	A	G
1	rs575312869	200899325	A	G
1	rs554166106	200899579	A	G
1	rs76736116	200899781	T	C
1	rs189843953	200899801	A	G
1	rs554146747	200899802	A	G
1	rs7523503	200899804	A	G
1	rs535070865	200899818	A	G
1	rs148181441	200899909	A	G
1	rs12093616	200900012	C	G
1	rs864357	200900014	T	C
1	rs532266336	200900156	T	C
1	rs143611860	200900175	C	G
1	rs537886029	200900407	T	A
1	rs189468641	200900695	A	G
1	rs578052	200900789	A	C
1	rs425079	200901416	A	C
1	rs61742999	200901479	A	G
1	rs74687512	200901543	A	G
1	rs387493	200901562	A	G
1	rs74136277	200901734	C	A
1	rs189948208	200901827	T	C
1	rs116656839	200902033	C	A
1	rs78862342	200902407	T	C
1	rs11583546	200902607	A	C
1	rs10753885	200902699	A	T
1	rs188976219	200902949	G	T
1	rs11580144	200903101	A	T
1	rs75807586	200903424	G	A
1	rs75639917	200903490	C	T
1	rs74136281	200904102	A	G
1	rs296514	200904137	C	T
1	rs74136282	200904203	G	A
1	rs138026980	200904233	G	A
1	rs532073967	200904335	C	A
1	rs74136283	200904355	C	T
1	rs143133176	200904618	T	C
1	rs550951799	200904623	C	T
1	rs184609784	200904709	C	G
1	rs566089912	200904842	C	T
1	rs192089350	200904869	T	C
1	rs76208776	200904891	A	G
1	rs7528977	200904899	G	T
1	rs185661752	200904928	A	G
1	rs13374187	200905049	G	A
1	rs576977112	200905077	G	A
1	rs181034747	200905251	T	C
1	rs116038348	200905335	A	G
1	rs149998085	200905383	A	G
1	rs12025712	200905397	G	A
1	rs4915466	200905507	T	C
1	rs113689739	200905635	T	A
1	rs167199	200905872	A	T
1	rs7525822	200905887	G	A
1	rs147951267	200905951	A	G
1	rs542627525	200906049	C	A
1	rs116216724	200906197	C	G
1	rs535404607	200906268	A	G
1	rs296513	200906473	A	G
1	rs146936361	200906682	A	G
1	rs76307816	200906838	A	G
1	rs182574017	200906892	A	G
1	rs11811412	200906981	A	G
1	rs296512	200906989	A	G
1	rs296511	200907034	C	T
1	rs192994047	200907586	A	G
1	rs527406253	200907718	A	G
1	rs12565423	200907828	G	C
1	rs188788231	200907848	T	C
1	rs193226415	200907949	A	G
1	rs142639564	200907960	T	C
1	rs183673351	200908111	A	T
1	rs547071366	200908159	C	T
1	rs9628680	200908260	G	A
1	rs61825289	200908605	C	A
1	rs546179121	200908872	G	C
1	rs7364440	200908902	A	G
1	rs540637166	200908967	T	C
1	rs72749120	200908991	A	G
1	rs552165164	200909639	G	A
1	rs565980696	200909677	A	G
1	rs147572455	200909898	G	A
1	rs2174254	200909974	A	C
1	rs12117995	200910015	A	G
1	rs78950425	200910205	A	C
1	rs552371086	200910472	C	A
1	rs140160950	200910643	A	G
1	rs78266857	200910751	A	G
1	rs573158082	200910987	C	T
1	rs72749127	200911026	G	T
1	rs668239	200911179	T	C
1	rs145480224	200911236	C	G
1	rs182242437	200911503	T	C
1	rs137977752	200911544	C	T
1	rs536596943	200911715	G	T
1	rs141126944	200911821	A	G
1	rs10920072	200911854	C	A
1	rs144872916	200911873	G	C
1	rs561938494	200912038	C	T
1	rs446630	200912041	G	A
1	rs10920073	200912045	G	A
1	rs542063755	200912206	A	G
1	rs115976102	200912285	A	G
1	rs149557190	200912381	T	G
1	rs577952867	200912407	A	G
1	rs10920074	200912727	T	G
1	rs546624054	200912783	A	G
1	rs10753886	200912880	C	T
1	rs546583193	200912952	G	A
1	rs568413380	200913008	C	T
1	rs387602	200913329	A	G
1	rs566470356	200913519	T	G
1	rs116215288	200913744	G	A
1	rs148851786	200913781	G	A
1	rs10920075	200913936	A	T
1	rs561601504	200914067	C	A
1	rs58975754	200914139	T	C
1	rs144022312	200914178	T	C
1	rs552091602	200914369	A	G
1	rs146499268	200914447	G	A
1	rs2050786	200914567	A	C
1	rs74136284	200914573	A	T
1	rs72749130	200914785	A	G
1	rs530421048	200914842	C	T
1	rs10920076	200915245	C	T
1	rs550764514	200915448	C	G
1	rs74136285	200915765	T	A
1	rs190366094	200916630	T	C
1	rs72749131	200916660	A	G
1	rs296538	200916910	G	C
1	rs143974832	200916928	C	T
1	rs296537	200917130	A	G
1	rs189425511	200917136	A	G
1	rs535051887	200917275	G	A
1	rs147289323	200917283	T	C
1	rs10920077	200917297	A	G
1	rs867852	200917303	C	T
1	rs570994990	200917359	C	T
1	rs148803611	200917713	T	G
1	rs141551394	200917793	G	C
1	rs74136287	200917865	A	G
1	rs180909043	200917906	A	G
1	rs74136288	200917909	G	C
1	rs566848130	200917935	C	G
1	rs139937968	200917961	A	G
1	rs143395431	200918269	T	G
1	rs925061	200918411	A	G
1	rs145540165	200918612	C	T
1	rs535739010	200918656	G	A
1	rs10920078	200918847	T	C
1	rs192081602	200918848	A	G
1	rs148905217	200918981	A	G
1	rs182863475	200919060	T	C
1	rs187802973	200919140	T	G
1	rs10920079	200919370	A	G
1	rs573057591	200919479	C	T
1	rs187729829	200919530	A	G
1	rs549314718	200919942	A	T
1	rs80051606	200919960	C	A
1	rs72749132	200920011	A	C
1	rs189552771	200920136	C	T
1	rs535592998	200920273	C	T
1	rs11579874	200920362	A	G
1	rs192312951	200920447	G	C
1	rs184375846	200920747	T	C
1	rs55637677	200920763	A	G
1	rs138871410	200920860	A	G
1	rs116397081	200921021	G	A
1	rs368339033	200921095	T	C
1	rs111635100	200921177	T	C
1	rs391258	200921268	T	G
1	rs396029	200921385	G	A
1	rs28445895	200921395	A	C
1	rs59268085	200921565	C	T
1	rs143225674	200921625	T	C
1	rs572726448	200921719	A	C
1	rs149964670	200921777	T	A
1	rs12079204	200921796	G	A
1	rs12074541	200921945	C	T
1	rs551108661	200921949	G	A
1	rs567077045	200921952	A	G
1	rs567571269	200922080	A	G
1	rs550160438	200922203	G	A
1	rs696803	200922282	G	C
1	rs525700	200922382	A	G
1	rs113426366	200922481	T	C
1	rs527453695	200922565	T	C
1	rs2013233	200922586	C	A
1	rs577831594	200922660	G	T
1	rs181567951	200922667	A	G
1	rs432209	200923335	G	A
1	rs563591494	200923454	G	A
1	rs78922812	200923737	T	A
1	rs570811420	200923954	A	T
1	rs538204164	200923986	A	G
1	rs10800747	200924200	T	G
1	rs563530000	200924266	A	G
1	rs549631462	200924427	A	G
1	rs567740218	200924439	A	G
1	rs74356811	200924562	A	G
1	rs556249914	200924672	G	T
1	rs191626284	200924725	T	C
1	rs143033653	200924922	T	G
1	rs6694184	200925009	T	C
1	rs79791357	200925142	G	C
1	rs190343331	200925228	T	C
1	rs180929053	200925280	A	T
1	rs555472240	200925292	T	C
1	rs6678830	200925296	G	C
1	rs564258440	200925324	A	G
1	rs75237856	200925889	G	C
1	rs544223364	200925924	A	T
1	rs61825291	200925992	A	G
1	rs296556	200926196	T	C
1	rs114367913	200926329	C	A
1	rs549570190	200926349	C	A
1	rs561481680	200926432	C	T
1	rs557722521	200926461	G	A
1	rs148946300	200926742	G	C
1	rs187509812	200926772	A	T
1	rs74136291	200926865	G	A
1	rs189784477	200926910	A	G
1	rs187140429	200927096	T	C
1	rs61735174	200927208	G	A
1	rs114449254	200927210	T	C
1	rs143776503	200927429	A	G
1	rs138376280	200927460	A	G
1	rs141467530	200927522	T	C
1	rs193040604	200927561	T	G
1	rs553729088	200927633	G	A
1	rs573586291	200927635	T	C
1	rs16847413	200927748	A	G
1	rs188300584	200927777	T	C
1	rs116100554	200927847	G	A
1	rs115556612	200927934	T	C
1	rs555000066	200928096	C	T
1	rs12038184	200928309	T	A
1	rs12045164	200928448	G	C
1	rs296554	200928456	G	C
1	rs149471233	200928650	A	G
1	rs296553	200928775	A	T
1	rs7554653	200928786	C	T
1	rs147195568	200928802	G	T
1	rs61825292	200928907	T	C
1	rs528643682	200929126	T	C
1	rs169850	200929144	T	C
1	rs296552	200929375	C	T
1	rs16847418	200929388	G	T
1	rs6427868	200929482	G	A
1	rs61735180	200929492	T	C
1	rs74136294	200929594	G	A
1	rs4915468	200929673	A	C
1	rs16847419	200929691	A	G
1	rs550832992	200929814	T	G
1	rs114353149	200929951	T	G
1	rs502658	200930005	C	T
1	rs151240960	200930080	A	G
1	rs183748289	200930796	G	A
1	rs570651023	200930900	C	T
1	rs544348271	200931186	G	A
1	rs376577862	200931308	G	A
1	rs141337835	200931361	G	C
1	rs548219555	200931369	A	G
1	rs530597389	200931501	A	G
1	rs296575	200931701	G	T
1	rs143446070	200931713	G	A
1	rs147504371	200931809	A	G
1	rs192613715	200931905	A	G
1	rs75867508	200931917	T	C
1	rs185347380	200931918	A	G
1	rs141704944	200932115	A	G
1	rs1572789	200932305	A	G
1	rs74400272	200932433	G	A
1	rs180886504	200932816	T	C
1	rs149524425	200932894	C	G
1	rs144684389	200933095	T	G
1	rs36134538	200933139	T	C
1	rs296573	200933292	A	G
1	rs11805959	200933295	A	G
1	rs533557061	200933296	C	G
1	rs559408377	200933334	G	A
1	rs296572	200933414	T	C
1	rs2063121	200933596	C	T
1	rs553352138	200933929	T	C
1	rs563549657	200934031	C	A
1	rs4915470	200934410	A	C
1	rs4915471	200934432	T	C
1	rs12401817	200934485	G	C
1	rs555797307	200934514	T	A
1	rs369389534	200934515	C	T
1	rs12401823	200934517	T	C
1	rs7528557	200934534	G	T
1	rs1472713	200934559	C	T
1	rs4915472	200934650	G	C
1	rs41269925	200934791	G	A
1	rs41269927	200934818	A	G
1	rs149027610	200935410	C	T
1	rs575547190	200935581	T	C
1	rs145900297	200935631	T	C
1	rs11584383	200935866	C	T
1	rs296571	200936221	A	C
1	rs148023892	200936461	A	G
1	rs575702722	200936700	T	C
1	rs561772606	200937098	T	C
1	rs142777427	200937413	T	C
1	rs1124048	200937505	A	G
1	rs115599795	200937506	T	C
1	rs186516713	200937550	G	C
1	rs191269356	200937661	C	G
1	rs12035002	200937772	T	G
1	rs10494829	200938029	A	G
1	rs4915210	200938474	T	G
1	rs559963737	200938481	A	G
1	rs531632255	200938631	A	G
1	rs551807607	200938680	A	G
1	rs536908002	200938904	A	G
1	rs575150687	200938953	A	C
1	rs142990738	200939131	A	C
1	rs142604371	200939337	A	T
1	rs59587246	200939509	T	C
1	rs536860180	200939513	T	C
1	rs3208703	200939642	T	C
1	rs565241897	200939724	G	C
1	rs147759878	200939800	G	A
1	rs3198583	200940180	A	G
1	rs3738254	200940189	T	C
1	rs1058000	200940422	A	G
1	rs149081045	200940567	T	C
1	rs148277892	200941083	C	T
1	rs543504412	200941165	G	A
1	rs528754067	200941271	T	C
1	rs56368827	200941423	A	C
1	rs296570	200941549	T	C
1	rs141800771	200941594	A	G
1	rs554850887	200941656	A	G
1	rs3738255	200941716	A	G
1	rs296569	200941755	A	G
1	rs296568	200941825	A	C
1	rs296567	200941934	C	T
1	rs146062887	200942153	T	C
1	rs565832265	200942163	T	C
1	rs570524616	200942283	A	G
1	rs11586032	200942385	A	G
1	rs2297913	200942434	T	C
1	rs545884986	200942539	T	C
1	rs550606576	200942734	A	G
1	rs550852960	200942947	T	G
1	rs78403160	200943011	T	C
1	rs201292196	200943291	A	G
1	rs199746242	200943341	A	G
1	rs570400498	200943420	A	T
1	rs116451207	200943500	T	C
1	rs296566	200943550	C	G
1	rs549212555	200943635	T	C
1	rs555822497	200943649	A	G
1	rs552991605	200943745	T	C
1	rs200931622	200943877	A	G
1	rs200282109	200944044	A	G
1	rs296565	200944057	A	G
1	rs296564	200944164	T	C
1	rs144324593	200944225	A	G
1	rs182651002	200944444	T	C
1	rs527906243	200944535	A	G
1	rs2271144	200944536	T	C
1	rs151268915	200944669	A	G
1	rs139284658	200944729	A	G
1	rs296563	200944840	T	G
1	rs10920082	200944991	T	C
1	rs115638445	200945045	A	G
1	rs570988136	200945189	C	T
1	rs296562	200945274	A	C
1	rs10505675	200945757	G	A
1	rs296561	200945778	C	G
1	rs150961063	200945854	C	T
1	rs61740477	200945910	A	G
1	rs576403577	200946215	G	A
1	rs572439828	200946925	C	T
1	rs34873729	200946928	C	T
1	rs571767956	200946955	T	C
1	rs189593867	200947012	A	G
1	rs546057790	200947125	C	G
1	rs541019391	200947247	A	G
1	rs56411829	200947613	G	C
1	rs55800004	200947716	T	C
1	rs2134758	200948086	G	A
1	rs186853909	200948852	A	G
1	rs114377499	200948892	C	T
1	rs539503522	200949268	A	G
1	rs76311898	200949284	T	C
1	rs296560	200949369	A	T
1	rs77190454	200949434	A	G
1	rs148119483	200949587	T	C
1	rs144974473	200949789	C	T
1	rs200848395	200950235	A	G
1	rs377574867	200950240	A	G
1	rs529328300	200950293	C	A
1	rs182274256	200950603	C	G
1	rs12118735	200950960	T	C
1	rs185749677	200951183	A	G
1	rs72749142	200951307	A	G
1	rs12087649	200951440	A	T
1	rs537498982	200951515	A	G
1	rs571318372	200951578	A	G
1	rs74136298	200951589	T	C
1	rs553712009	200951595	T	G
1	rs75142312	200951624	T	C
1	rs4304621	200952089	A	G
1	rs188527959	200952137	T	C
1	rs12562818	200952336	G	C
1	rs2279945	200952422	A	C
1	rs184164424	200952447	A	G
1	rs12568529	200952455	G	A
1	rs296559	200952486	T	C
1	rs564768297	200952487	A	G
1	rs187749358	200952607	G	C
1	rs143288838	200952770	T	G
1	rs16847465	200952783	A	G
1	rs296558	200952815	G	A
1	rs11811109	200953159	G	A
1	rs529861661	200953218	G	C
1	rs16847468	200953360	G	T
1	rs115550644	200953451	A	G
1	rs143226808	200953494	A	C
1	rs16847470	200953495	G	A
1	rs296557	200953563	A	G
1	rs540667130	200953596	G	T
1	rs11808013	200953597	A	G
1	rs563446503	200953703	C	G
1	rs12141466	200954186	C	T
1	rs187654017	200954242	G	A
1	rs74525708	200954274	G	A
1	rs180898406	200954299	C	T
1	rs570855856	200954484	C	T
1	rs76172297	200954485	A	G
1	rs72749145	200954599	G	A
1	rs925059	200954645	C	G
1	rs569607911	200954897	C	A
1	rs12122882	200955008	T	C
1	rs183413219	200955034	T	C
1	rs186266226	200955045	A	C
1	rs572723424	200955154	T	C
1	rs12118247	200955440	T	C
1	rs12136966	200955444	C	T
1	rs556640976	200955505	G	A
1	rs7539693	200955566	G	A
1	rs77390869	200955885	G	T
1	rs2275485	200956288	G	A
1	rs542953448	200956401	C	T
1	rs11800538	200956493	T	C
1	rs11806994	200956516	A	G
1	rs576943864	200956569	A	G
1	rs60915195	200956834	C	T
1	rs10494828	200957032	A	G
1	rs574102054	200957057	T	G
1	rs77182626	200957311	A	G
1	rs138469894	200957411	T	C
1	rs76094226	200957412	A	G
1	rs200822954	200957520	T	C
1	rs2297912	200957691	C	G
1	rs12142704	200957697	G	A
1	rs556640642	200957731	G	A
1	rs201746701	200958066	A	G
1	rs201001718	200958101	C	G
1	rs12143520	200958111	C	A
1	rs58696905	200958207	T	C
1	rs10920083	200958210	T	C
1	rs12402964	200958496	T	C
1	rs1395653	200958744	A	G
1	rs148620450	200958970	A	G
1	rs57758014	200959052	G	T
1	rs200446773	200959057	A	G
1	rs2297911	200959302	A	G
1	rs2297910	200959305	A	G
1	rs115384272	200959482	A	G
1	rs557354064	200959583	A	G
1	rs577492994	200959605	A	G
1	rs61740468	200959728	T	C
1	rs75193620	200959893	T	A
1	rs552250877	200959917	G	C
1	rs200776260	200960091	T	A
1	rs141871941	200960225	T	C
1	rs563510247	200960299	G	A
1	rs2297909	200960307	A	G
1	rs2297908	200960362	A	G
1	rs2297907	200960511	C	T
1	rs146499395	200960686	T	A
1	rs12403728	200960732	T	C
1	rs12123633	200960886	T	C
1	rs12145860	200960898	T	A
1	rs12142447	200960915	C	T
1	rs553178885	200961022	C	T
1	rs576891738	200961221	C	G
1	rs574905552	200961247	T	C
1	rs541724292	200961353	A	G
1	rs138837432	200961441	A	G
1	rs181825222	200961688	C	T
1	rs552702266	200961865	C	T
1	rs141688230	200961867	C	G
1	rs59682551	200961883	G	T
1	rs575497703	200961944	A	C
1	rs12140420	200962287	A	G
1	rs28377647	200962527	T	C
1	rs12567900	200962588	A	G
1	rs1507144	200962597	T	C
1	rs1507145	200962774	G	A
1	rs10920084	200962795	G	T
1	rs12118278	200962862	G	A
1	rs12118281	200962898	C	A
1	rs61817960	200963232	T	C
1	rs565234051	200963459	T	G
1	rs145963442	200963695	C	T
1	rs12126806	200963825	T	C
1	rs67134955	200964109	T	C
1	rs572355363	200964177	A	G
1	rs10920085	200964282	G	C
1	rs115318438	200964316	A	G
1	rs10800749	200964337	G	A
1	rs187743191	200964568	C	T
1	rs10800750	200964578	G	A
1	rs10920086	200964716	C	T
1	rs191177636	200964724	C	A
1	rs60882379	200964879	A	G
1	rs145290713	200964922	T	C
1	rs12127882	200964997	A	C
1	rs530010989	200965081	A	C
1	rs10920087	200965104	A	G
1	rs7531978	200965130	T	G
1	rs188286357	200965235	G	C
1	rs80251189	200965378	A	G
1	rs529917183	200965457	T	C
1	rs543715577	200965465	T	C
1	rs10920088	200965601	A	G
1	rs74138809	200965873	A	G
1	rs574557245	200965916	T	G
1	rs192076361	200966086	T	C
1	rs6427869	200966610	C	T
1	rs113341004	200966647	T	C
1	rs184195942	200966744	A	G
1	rs7535637	200966785	T	C
1	rs7535723	200966818	T	C
1	rs11810823	200966970	A	T
1	rs55757739	200966976	T	C
1	rs7536000	200966983	A	G
1	rs12089839	200967022	A	G
1	rs190678090	200967072	G	T
1	rs11803122	200967257	T	C
1	rs76935939	200967258	A	G
1	rs539284733	200967284	C	T
1	rs138459143	200967347	T	C
1	rs575665002	200967475	C	G
1	rs144568357	200967479	A	G
1	rs10920089	200967490	G	A
1	rs186282104	200967638	T	C
1	rs61740473	200967687	G	C
1	rs199976697	200967715	T	C
1	rs369779045	200967739	A	G
1	rs16847502	200967742	A	G
1	rs7538954	200967778	T	G
1	rs529565551	200967957	T	A
1	rs12069891	200967982	T	C
1	rs145311981	200968090	T	C
1	rs113889224	200968155	T	C
1	rs561137231	200968379	T	C
1	rs554311091	200968563	C	T
1	rs574138491	200968565	C	A
1	rs190979610	200968613	G	T
1	rs74138810	200968757	T	C
1	rs111339484	200968773	A	G
1	rs16847508	200968879	A	G
1	rs529073767	200968909	T	C
1	rs16847518	200969743	G	A
1	rs6692235	200969766	A	G
1	rs201893237	200969788	A	G
1	rs6692427	200969921	A	G
1	rs6667956	200969942	G	A
1	rs6656481	200969983	C	T
1	rs146640620	200970011	A	G
1	rs547427656	200970110	T	C
1	rs573564247	200970415	A	G
1	rs79710471	200970528	G	A
1	rs16847530	200970810	C	T
1	rs566277133	200970929	G	A
1	rs35304341	200971049	A	G
1	rs61740482	200971353	G	A
1	rs56770229	200971521	A	G
1	rs41269929	200971528	T	G
1	rs150317629	200971731	C	T
1	rs534775104	200971808	A	G
1	rs57778851	200971861	A	G
1	rs560608506	200971901	T	C
1	rs79773384	200971913	G	C
1	rs138144767	200972103	A	G
1	rs756254	200972121	T	A
1	rs147185079	200972237	T	G
1	rs565721949	200972268	C	T
1	rs10920090	200972454	C	T
1	rs564728019	200972635	A	G
1	rs139054178	200972729	A	C
1	rs74846840	200972983	T	G
1	rs12067926	200973188	G	A
1	rs75337780	200973450	T	G
1	rs146712800	200973527	A	G
1	rs148716604	200973561	G	C
1	rs550335707	200974038	G	A
1	rs543476348	200974138	A	G
1	rs535473362	200974156	A	G
1	rs190128683	200974176	A	G
1	rs151270657	200974441	T	C
1	rs12059217	200974641	A	G
1	rs111358777	200974670	T	C
1	rs139624974	200974729	C	T
1	rs11584527	200974888	T	C
1	rs540022957	200975038	A	C
1	rs6657915	200975040	T	C
1	rs10920091	200975064	A	G
1	rs141465547	200975108	A	G
1	rs11589573	200975115	C	G
1	rs150269558	200975123	C	A
1	rs115178356	200975356	A	G
1	rs557755766	200975400	A	G
1	rs191309988	200975651	A	G
1	rs573788292	200976399	T	C
1	rs111162566	200976785	T	C
1	rs530139301	200976837	T	C
1	rs538887602	200976974	A	G
1	rs566284147	200977034	C	T
1	rs11583140	200977098	G	C
1	rs553490275	200977103	A	C
1	rs148763975	200977478	C	T
1	rs137984276	200977990	G	T
1	rs140589352	200978027	A	G
1	rs149878953	200978062	T	C
1	rs200742931	200978085	C	T
1	rs35918012	200978379	C	G
1	rs7556510	200978412	T	C
1	rs556958157	200978689	C	G
1	rs189310905	200978852	A	C
1	rs534466858	200979254	T	C
1	rs56832397	200979462	A	C
1	rs548387826	200979683	G	C
1	rs112445294	200980227	A	T
1	rs189778550	200980244	T	C
1	rs6687260	200980698	G	A
1	rs6663263	200980721	A	G
1	rs112891222	200980808	T	C
1	rs10920094	200980996	G	A
1	rs143534296	200981184	C	T
1	rs191740049	200981878	T	C
1	rs2221581	200981925	C	T
1	rs56112709	200982272	A	C
1	rs549360849	200982276	T	C
1	rs72749161	200982298	T	C
1	rs885027	200983105	A	G
1	rs182259945	200983164	A	G
1	rs191203746	200983236	G	C
1	rs142880739	200983355	T	C
1	rs11580823	200983489	G	T
1	rs377398118	200983572	C	G
1	rs545358973	200983846	C	A
1	rs6700264	200984022	G	A
1	rs6700289	200984079	G	A
1	rs113396711	200984194	C	T
1	rs567377677	200984294	A	C
1	rs576253233	200984479	T	C
1	rs12122721	200984480	A	G
1	rs148588383	200984774	A	G
1	rs12121970	200985057	G	T
1	rs116031672	200985219	G	T
1	rs60858775	200985448	A	G
1	rs537282005	200985544	A	G
1	rs12563240	200985948	G	T
1	rs577356657	200985980	C	T
1	rs547382841	200986260	A	G
1	rs189524176	200986305	T	C
1	rs569775580	200986485	C	T
1	rs61464909	200986534	A	C
1	rs551959588	200986545	T	G
1	rs144344388	200986824	T	C
1	rs182024710	200987134	C	T
1	rs188463845	200987663	C	T
1	rs957957	200987798	A	G
1	rs75417366	200987896	C	T
1	rs61817964	200988018	C	A
1	rs1934438	200988123	T	C
1	rs186372071	200988124	A	G
1	rs7526353	200988256	T	C
1	rs575816434	200988322	G	A
1	rs190445110	200988377	A	T
1	rs183394818	200988576	C	G
1	rs566946105	200988958	G	A
1	rs10753887	200989441	C	G
1	rs11586763	200989444	G	C
1	rs544077674	200989679	C	G
1	rs56409868	200989762	T	C
1	rs55862304	200989775	T	C
1	rs542280850	200989888	A	G
1	rs538397079	200989908	A	G
1	rs572494930	200990222	G	A
1	rs535150469	200990248	A	G
1	rs11587290	200990338	T	C
1	rs58480623	200990428	A	T
1	rs138248790	200990434	A	G
1	rs542667075	200990577	A	G
1	rs114156979	200990617	T	C
1	rs59438753	200990662	G	A
1	rs73072923	200990673	A	T
1	rs142779426	200990723	T	C
1	rs11804082	200990759	C	T
1	rs567621386	200990850	T	A
1	rs148325716	200990931	A	G
1	rs568903575	200990936	C	G
1	rs150889031	200991178	A	G
1	rs573870197	200991278	A	G
1	rs139357431	200991385	A	G
1	rs550476507	200991621	A	G
1	rs61817966	200991752	C	T
1	rs74138813	200991878	T	C
1	rs560480809	200992316	A	C
1	rs572222171	200992397	T	C
1	rs10920096	200992575	A	G
1	rs185073142	200992701	A	G
1	rs189297674	200992710	C	G
1	rs531294003	200992767	C	G
1	rs551414391	200992768	C	A
1	rs144226854	200993304	A	G
1	rs181555001	200993524	G	C
1	rs564859045	200993821	G	A
1	rs150990738	200994004	G	C
1	rs60710692	200994025	A	G
1	rs140990194	200994244	T	C
1	rs61817967	200994360	G	T
1	rs146762230	200994388	A	G
1	rs574895236	200994410	T	C
1	rs74138814	200994507	G	A
1	rs11805861	200994551	A	T
1	rs367724675	200994720	T	C
1	rs371389886	200994824	C	G
1	rs112847520	200994991	C	T
1	rs140369463	200995032	A	G
1	rs537539030	200995134	G	A
1	rs577510308	200995250	C	T
1	rs573594382	200995467	A	G
1	rs186217693	200995885	A	G
1	rs537097255	200996073	A	G
1	rs6427870	200996189	A	C
1	rs190689770	200996520	C	T
1	rs115862600	200996542	A	G
1	rs78902896	200996779	A	T
1	rs10920097	200996843	T	C
1	rs61817968	200996844	A	G
1	rs141028294	200996863	A	G
1	rs143277727	200996912	T	C
1	rs74138815	200997002	A	G
1	rs144954461	200997228	G	T
1	rs6427871	200997316	G	C
1	rs6427872	200997403	T	G
1	rs143377589	200997458	T	C
1	rs140448252	200997501	A	G
1	rs528800414	200997719	T	C
1	rs12140231	200997930	T	C
1	rs182852102	200998124	A	G
1	rs374151352	200998202	A	G
1	rs55900249	200998210	G	A
1	rs12081096	200998358	G	A
1	rs10920098	200998404	C	G
1	rs17419032	200998531	T	C
1	rs6701469	200998819	C	T
1	rs544420776	200998931	A	G
1	rs6667021	200999131	C	A
1	rs529331306	200999251	G	A
1	rs10159466	200999489	G	T
1	rs57477179	200999656	G	A
1	rs10800751	200999926	C	T
1	rs80232281	200999999	T	C
1	rs192316997	201000106	T	C
1	rs72749166	201000305	C	G
1	rs144830418	201000319	A	C
1	rs11807626	201000354	C	A
1	rs55801618	201000375	G	A
1	rs550521224	201000423	C	T
1	rs551451477	201000542	T	C
1	rs61817991	201000543	A	C
1	rs150496839	201000544	A	G
1	rs139870535	201000605	A	G
1	rs567378651	201000650	A	G
1	rs79930129	201000713	G	A
1	rs538650134	201000808	T	C
1	rs572514387	201000846	C	T
1	rs61817992	201000967	C	T
1	rs181563922	201000971	A	G
1	rs143258594	201001047	A	T
1	rs547211534	201001206	A	G
1	rs571929889	201001687	C	T
1	rs6663068	201001698	T	C
1	rs142801271	201001751	G	A
1	rs185759437	201001921	T	C
1	rs544776405	201001964	T	A
1	rs11583328	201002173	A	G
1	rs56005505	201002358	T	G
1	rs139440938	201002389	C	T
1	rs58766959	201002423	T	G
1	rs10800752	201002516	G	T
1	rs11811775	201002599	T	C
1	rs141379547	201002649	C	G
1	rs61817993	201002668	C	T
1	rs559398959	201002946	T	A
1	rs12082403	201002988	G	T
1	rs185702522	201003263	T	G
1	rs190122345	201003508	C	T
1	rs183080982	201003578	C	A
1	rs10920099	201003606	G	A
1	rs570965500	201003700	T	C
1	rs576889775	201003914	T	C
1	rs146209147	201004031	G	C
1	rs11576681	201004051	G	C
1	rs564543534	201004155	C	T
1	rs529536384	201004291	G	A
1	rs566102639	201004392	A	G
1	rs12132696	201004512	A	G
1	rs192863315	201004649	A	G
1	rs80213558	201004700	C	T
1	rs4915211	201004828	T	C
1	rs113588945	201004857	A	G
1	rs906318	201005207	T	G
1	rs61817994	201005301	G	A
1	rs965321	201005502	C	T
1	rs536356189	201005552	A	G
1	rs6427874	201005554	A	T
1	rs12407671	201005557	G	A
1	rs569658323	201005624	A	G
1	rs1995681	201005806	T	C
1	rs571541589	201005883	A	G
1	rs144582588	201005904	G	C
1	rs143768112	201006130	G	A
1	rs10753888	201006185	G	A
1	rs181693033	201006407	A	G
1	rs185724938	201006448	C	G
1	rs180942487	201006569	A	G
1	rs543461397	201006646	G	A
1	rs6673267	201006661	G	A
1	rs141123284	201006711	A	C
1	rs10920100	201006902	T	C
1	rs558829379	201007017	T	C
1	rs181372690	201007089	G	A
1	rs79942725	201007423	T	C
1	rs74138816	201007618	G	T
1	rs116761619	201007767	A	G
1	rs6701496	201007828	A	G
1	rs566055164	201007891	T	G
1	rs12077786	201008376	A	G
1	rs116623623	201008594	G	A
1	rs186777514	201008855	G	A
1	rs72749169	201009011	T	C
1	rs149547196	201009066	A	G
1	rs200765341	201009071	G	T
1	rs12139527	201009182	G	A
1	rs185041387	201009532	T	C
1	rs1546416	201009556	G	A
1	rs187818075	201009572	G	A
1	rs144083319	201009703	A	G
1	rs193157424	201009873	A	G
1	rs6427875	201009897	T	C
1	rs536744391	201010084	A	G
1	rs575638616	201010336	C	T
1	rs573118171	201010842	A	G
1	rs535743054	201010851	A	G
1	rs6675915	201010862	C	T
1	rs544607487	201010863	T	C
1	rs184820611	201010968	C	T
1	rs180853330	201011087	T	C
1	rs190993876	201011541	T	C
1	rs369882368	201011561	C	T
1	rs12566395	201011737	T	G
1	rs145367736	201011762	A	G
1	rs1507147	201011824	A	G
1	rs1876386	201012013	T	C
1	rs538134381	201012022	T	C
1	rs5010839	201012044	T	A
1	rs2279944	201012247	T	C
1	rs545877576	201012254	A	G
1	rs13374149	201012484	T	C
1	rs147392278	201012485	A	G
1	rs146885451	201012541	A	T
1	rs200848930	201012575	A	G
1	rs41267497	201012597	A	G
1	rs202185027	201012701	A	G
1	rs140692882	201012704	A	G
1	rs189748208	201012866	T	C
1	rs67602696	201012937	T	C
1	rs55837027	201012968	A	G
1	rs188336880	201013008	T	A
1	rs574739970	201013331	A	C
1	rs2297906	201013336	C	T
1	rs560861791	201013352	A	C
1	rs116309539	201013387	T	C
1	rs183195890	201013535	A	G
1	rs55861132	201013734	A	G
1	rs558242374	201013844	T	G
1	rs375370556	201013925	T	C
1	rs192150388	201013946	T	C
1	rs10494827	201013947	C	G
1	rs185083226	201014021	C	T
1	rs563854703	201014421	A	G
1	rs548784988	201014476	C	T
1	rs60112590	201014608	G	A
1	rs12122809	201014966	T	C
1	rs546198427	201015091	A	C
1	rs547164876	201015153	T	A
1	rs189910265	201015641	G	A
1	rs143803087	201015744	G	C
1	rs3913893	201015783	G	C
1	rs556947614	201015862	A	G
1	rs181418823	201015902	A	C
1	rs115081939	201016042	T	C
1	rs12407188	201016124	C	G
1	rs140742077	201016224	G	A
1	rs3850625	201016296	A	G
1	rs536780125	201016486	A	T
1	rs2297905	201016646	T	C
1	rs200892449	201016690	A	G
1	rs560430782	201016915	A	G
1	rs528049967	201016962	T	C
1	rs181392607	201017245	T	C
1	rs7535428	201017602	G	T
1	rs201295445	201017695	T	G
1	rs190781522	201017786	T	C
1	rs200570483	201017826	T	C
1	rs186081631	201018010	A	T
1	rs141185898	201018017	T	C
1	rs190936979	201018058	A	C
1	rs543264401	201018270	T	C
1	rs7538449	201018462	G	T
1	rs533047930	201018607	T	C
1	rs143759388	201018741	C	T
1	rs571353720	201018845	C	T
1	rs536466514	201018902	C	A
1	rs150584852	201018946	C	T
1	rs138627076	201018978	C	A
1	rs192202031	201019039	A	G
1	rs55734382	201019059	T	C
1	rs116560554	201019081	A	G
1	rs562738978	201019106	T	C
1	rs12065493	201019334	T	C
1	rs144201552	201019461	T	C
1	rs11809992	201019719	C	T
1	rs567690198	201019782	T	C
1	rs75777080	201019996	A	G
1	rs6702590	201020105	A	G
1	rs145910245	201020165	A	T
1	rs182225461	201020318	T	C
1	rs12138260	201020360	A	G
1	rs567117730	201020382	C	T
1	rs3861928	201020574	T	G
1	rs3767498	201020727	A	G
1	rs3767499	201020851	C	T
1	rs77550320	201021375	T	C
1	rs551363836	201021474	T	C
1	rs12029212	201021619	G	C
1	rs201874906	201021669	A	G
1	rs115707724	201021679	A	G
1	rs78775906	201021999	A	G
1	rs146951358	201022133	G	C
1	rs187640240	201022206	C	T
1	rs537546263	201022232	A	G
1	rs56183942	201022376	A	G
1	rs142184434	201022411	T	C
1	rs564376577	201022471	C	G
1	rs148273992	201022556	A	G
1	rs191758096	201022584	T	C
1	rs200034567	201022622	C	G
1	rs575320176	201023008	A	G
1	rs3767500	201023034	G	C
1	rs59340025	201023078	T	C
1	rs3767501	201023079	C	T
1	rs540880412	201023097	T	C
1	rs3767502	201023098	T	C
1	rs56855516	201023109	T	C
1	rs111414501	201023317	G	A
1	rs533144736	201023364	G	A
1	rs3818873	201023436	C	T
1	rs554378533	201023554	T	C
1	rs10800755	201023980	G	C
1	rs10800756	201024059	G	A
1	rs76439256	201024586	T	C
1	rs538225375	201024606	C	A
1	rs12032370	201024949	T	C
1	rs570345962	201025037	A	G
1	rs146329303	201025056	A	G
1	rs12403526	201025178	G	C
1	rs562378467	201025202	G	C
1	rs144315481	201025276	A	G
1	rs142446456	201025343	T	G
1	rs550389533	201025532	G	A
1	rs142034021	201025657	T	A
1	rs3767503	201025682	A	C
1	rs3767504	201025695	A	C
1	rs3861929	201025850	C	T
1	rs117919460	201025940	C	T
1	rs530216682	201025954	T	C
1	rs150144397	201026025	A	G
1	rs547361272	201026122	A	C
1	rs555856398	201026228	A	T
1	rs145556506	201026242	T	G
1	rs34754698	201026287	A	C
1	rs148909842	201026365	A	G
1	rs531379254	201026435	A	G
1	rs143600262	201026754	T	C
1	rs138832875	201026887	A	G
1	rs4915473	201026916	T	C
1	rs4915474	201027055	T	C
1	rs141962712	201027076	T	C
1	rs549354980	201027280	T	C
1	rs80305999	201027320	G	A
1	rs565835542	201027325	A	G
1	rs553884164	201027334	C	T
1	rs572087940	201027475	A	G
1	rs573315706	201027662	A	G
1	rs41267499	201027692	T	C
1	rs150674744	201027948	C	G
1	rs191611010	201028268	A	C
1	rs56021911	201028299	A	G
1	rs530745157	201028459	A	G
1	rs73075033	201028466	A	G
1	rs147538779	201028501	T	C
1	rs140140749	201028710	G	A
1	rs148646737	201029020	C	T
1	rs552649646	201029177	T	C
1	rs12127269	201029187	T	C
1	rs7556265	201029213	C	T
1	rs75365575	201029344	T	C
1	rs4915475	201029431	C	T
1	rs543683292	201029631	A	G
1	rs183182464	201029651	G	A
1	rs34515088	201029939	C	T
1	rs12046840	201030138	A	G
1	rs146524503	201030260	C	G
1	rs531749368	201030582	A	G
1	rs141956714	201030596	T	C
1	rs2297904	201030668	A	G
1	rs192911563	201030723	T	C
1	rs185173649	201030902	C	T
1	rs138195856	201030972	T	C
1	rs61614423	201030988	T	C
1	rs41267501	201031059	G	A
1	rs550426258	201031265	T	C
1	rs2297903	201031307	C	A
1	rs558870113	201031520	T	C
1	rs199787523	201031692	T	C
1	rs190450106	201031704	A	G
1	rs535987356	201031840	A	C
1	rs549897928	201031841	G	A
1	rs554796221	201031994	A	G
1	rs574983374	201032025	T	C
1	rs12048771	201032026	C	G
1	rs184836789	201032213	A	G
1	rs55922503	201032311	T	A
1	rs112670481	201032437	G	T
1	rs565972190	201032448	T	C
1	rs180851208	201032457	C	G
1	rs12403523	201032468	T	A
1	rs557198667	201032512	A	G
1	rs12406017	201032538	T	C
1	rs117758503	201032599	A	G
1	rs560511245	201032685	A	G
1	rs191302932	201032708	T	C
1	rs147501976	201032713	G	A
1	rs10920103	201032737	T	G
1	rs140206356	201032804	T	C
1	rs144077920	201032915	A	G
1	rs539924012	201032971	C	G
1	rs553106978	201032975	T	C
1	rs16847613	201033720	A	G
1	rs12565866	201034079	G	C
1	rs12565884	201034272	T	C
1	rs3767505	201034536	C	T
1	rs578209457	201034575	A	G
1	rs3820421	201034648	T	A
1	rs148416098	201034654	G	C
1	rs7411680	201034867	A	G
1	rs546586393	201034873	G	A
1	rs2297902	201035071	A	G
1	rs113792034	201035087	A	G
1	rs4564170	201035098	G	A
1	rs564173380	201035160	G	T
1	rs540146034	201035266	T	C
1	rs182057307	201035279	A	G
1	rs74138824	201035343	A	G
1	rs16847623	201035429	A	G
1	rs41267503	201035488	T	A
1	rs568929438	201035567	C	A
1	rs2297901	201035607	T	G
1	rs540109411	201035616	A	G
1	rs553630506	201035627	T	C
1	rs16847627	201035705	A	G
1	rs114191689	201035762	T	C
1	rs553269266	201035940	A	G
1	rs138825802	201035971	A	C
1	rs200134480	201035997	A	G
1	rs572611229	201036196	T	C
1	rs148945933	201036260	G	A
1	rs2297899	201036407	C	G
1	rs16847632	201036736	A	G
1	rs77394706	201036936	A	G
1	rs7519715	201037069	T	C
1	rs563814292	201037079	G	C
1	rs61817997	201037083	T	C
1	rs76390707	201037212	A	G
1	rs16847636	201037307	G	A
1	rs148365543	201037320	A	G
1	rs150710608	201037481	T	C
1	rs557266419	201037622	T	C
1	rs566008565	201037667	A	G
1	rs66839237	201037712	C	G
1	rs184297829	201037719	T	C
1	rs139113250	201037738	C	T
1	rs112090787	201037766	C	T
1	rs113989881	201037771	C	T
1	rs186335048	201037826	T	C
1	rs144031628	201037835	C	T
1	rs1272740	201037962	T	C
1	rs554232535	201038129	C	T
1	rs76580064	201038367	A	G
1	rs17420160	201038501	C	T
1	rs61238538	201038610	G	A
1	rs199758244	201038623	A	G
1	rs372668776	201038637	A	G
1	rs139956524	201038650	T	C
1	rs7415038	201038687	G	A
1	rs142280567	201038765	A	G
1	rs151243896	201038809	A	G
1	rs538202934	201038813	G	A
1	rs564118962	201039010	A	G
1	rs533129723	201039035	G	C
1	rs200971359	201039501	T	C
1	rs183461982	201039687	A	G
1	rs10920104	201039880	T	G
1	rs535513824	201039898	C	G
1	rs557533190	201039981	A	G
1	rs116735638	201040011	T	A
1	rs9427711	201040180	A	G
1	rs565522278	201040213	A	G
1	rs192201107	201040245	A	G
1	rs548973336	201040380	T	C
1	rs537596371	201040446	T	C
1	rs549051254	201040595	T	C
1	rs565457948	201040605	A	C
1	rs60807321	201040746	G	A
1	rs561384349	201040827	T	C
1	rs9427712	201041198	A	G
1	rs9427467	201041241	T	C
1	rs9427713	201041364	A	G
1	rs575022594	201041394	T	C
1	rs147981228	201041463	T	C
1	rs2886329	201041480	A	G
1	rs529927528	201041626	G	C
1	rs115435141	201041637	G	C
1	rs16847659	201041662	C	T
1	rs558996590	201041674	A	G
1	rs567376955	201041777	A	G
1	rs200379217	201041893	A	G
1	rs3767506	201042153	T	C
1	rs571192855	201042154	A	G
1	rs188358124	201042235	A	C
1	rs3767507	201042268	T	C
1	rs9427468	201042326	T	C
1	rs9333652	201042618	A	G
1	rs147112322	201042735	A	G
1	rs2296386	201042983	A	G
1	rs139841043	201043010	T	C
1	rs141769582	201043020	C	T
1	rs139218320	201043216	T	C
1	rs530895151	201043289	C	G
1	rs10800757	201043301	T	C
1	rs10920106	201043316	T	C
1	rs546883967	201043340	T	G
1	rs557057096	201043422	A	G
1	rs79984703	201043627	A	C
1	rs35708442	201043650	A	G
1	rs530780988	201043746	G	T
1	rs564197870	201043814	C	G
1	rs3767508	201044097	T	C
1	rs3767509	201044303	A	G
1	rs3767510	201044344	T	C
1	rs564182027	201044449	T	C
1	rs180725601	201044545	G	A
1	rs145733062	201044627	A	G
1	rs144590408	201044667	G	A
1	rs182607775	201044693	C	G
1	rs1998721	201044748	A	G
1	rs563113326	201044808	T	G
1	rs552129715	201044900	C	A
1	rs142399128	201045060	A	G
1	rs143361641	201045143	T	C
1	rs574039693	201045243	C	T
1	rs3820422	201045473	G	A
1	rs906316	201045525	T	C
1	rs10920107	201045526	A	G
1	rs151295335	201045560	A	G
1	rs559148912	201045728	A	G
1	rs7549030	201046025	T	G
1	rs142356235	201046058	T	C
1	rs925060	201046379	T	G
1	rs6672094	201046388	A	G
1	rs191828349	201046455	G	C
1	rs78123963	201046544	T	C
1	rs144563050	201046708	T	G
1	rs375261862	201046968	C	G
1	rs201100223	201046978	T	C
1	rs148454228	201046991	T	C
1	rs374195664	201046997	T	C
1	rs4915476	201047062	A	G
1	rs4915477	201047075	A	G
1	rs140662085	201047079	A	G
1	rs9427714	201047111	G	A
1	rs150590855	201047133	A	C
1	rs16847674	201047135	A	G
1	rs144206959	201047174	A	G
1	rs181703646	201047266	G	C
1	rs140560317	201047422	T	A
1	rs572153071	201047447	A	T
1	rs4915213	201047774	T	C
1	rs548256074	201047873	A	G
1	rs11811602	201047888	A	G
1	rs11579279	201047941	C	A
1	rs61818019	201048016	T	C
1	rs564619929	201048115	A	G
1	rs185441370	201048162	C	T
1	rs560766380	201048170	C	A
1	rs10920108	201048261	A	C
1	rs6427877	201048265	G	A
1	rs12119957	201048285	G	T
1	rs191912390	201048496	A	C
1	rs6667959	201048613	C	T
1	rs6413914	201048682	T	C
1	rs75528502	201048918	T	C
1	rs144622978	201049140	T	G
1	rs942707	201049320	T	C
1	rs138517074	201049321	A	G
1	rs141228855	201049417	T	C
1	rs942706	201049436	T	A
1	rs189138867	201049525	T	C
1	rs191848950	201049643	A	G
1	rs142871806	201049763	T	A
1	rs12026017	201049867	G	T
1	rs10920109	201049869	G	T
1	rs562733213	201049875	G	T
1	rs734879	201049907	G	C
1	rs942705	201050046	T	C
1	rs567752588	201050185	G	C
1	rs536777279	201050192	T	C
1	rs942704	201050233	A	C
1	rs734881	201050284	T	C
1	rs734880	201050292	C	T
1	rs35303915	201050297	A	G
1	rs7516825	201050364	T	C
1	rs7539618	201050568	G	A
1	rs74136306	201050600	A	G
1	rs115572281	201050808	C	T
1	rs564966306	201050838	C	G
1	rs11577079	201050843	T	G
1	rs530070543	201050883	A	G
1	rs6664806	201051032	T	C
1	rs570082709	201051073	C	T
1	rs10920111	201051097	G	C
1	rs536238665	201051216	T	G
1	rs113743154	201051247	C	T
1	rs10920112	201051297	T	C
1	rs10920113	201051388	T	C
1	rs11585193	201051418	G	C
1	rs56236174	201051420	A	G
1	rs148012954	201051548	T	G
1	rs6689533	201051582	A	T
1	rs140757361	201051830	C	T
1	rs12737797	201051850	A	C
1	rs12737822	201051902	T	C
1	rs77685812	201051905	C	T
1	rs531155996	201052076	T	G
1	rs188440943	201052151	A	C
1	rs3767511	201052199	C	T
1	rs3767512	201052283	A	G
1	rs12742169	201052310	T	A
1	rs12742170	201052312	C	A
1	rs12724643	201052474	C	T
1	rs180701604	201052490	A	G
1	rs142939420	201052543	A	G
1	rs147434169	201052561	T	C
1	rs12743065	201052562	T	G
1	rs4915478	201052640	G	A
1	rs12743376	201052743	A	G
1	rs57511066	201052904	C	T
1	rs530661760	201053026	C	T
1	rs150817825	201053331	T	C
1	rs143757995	201053538	G	T
1	rs112205589	201053582	G	A
1	rs559673117	201053647	A	G
1	rs566414731	201053878	A	T
1	rs569199988	201053901	A	T
1	rs537863338	201053931	G	A
1	rs558186432	201053934	A	T
1	rs186921522	201053996	C	T
1	rs199653887	201054153	G	A
1	rs201737381	201054159	T	C
1	rs112628416	201054177	G	A
1	rs41267505	201054197	T	G
1	rs529093621	201054227	T	G
1	rs16847694	201054354	T	G
1	rs150954040	201054602	A	G
1	rs188358034	201054863	A	G
1	rs111258345	201054965	T	C
1	rs59722106	201055585	T	C
1	rs138701438	201055600	T	C
1	rs553524740	201055669	G	A
1	rs541420484	201055805	T	C
1	rs58264851	201055929	C	T
1	rs192110399	201056148	A	G
1	rs191507817	201056561	A	C
1	rs543846497	201056609	T	C
1	rs72749197	201056749	C	T
1	rs549787408	201056819	G	C
1	rs55718009	201056861	T	C
1	rs150410304	201056862	T	C
1	rs61022937	201057147	A	G
1	rs542453751	201057360	G	C
1	rs138145248	201057406	G	C
1	rs531151325	201057429	T	C
1	rs140051263	201057907	C	T
1	rs35534614	201058513	T	C
1	rs200665694	201058543	A	G
1	rs142962607	201058651	A	G
1	rs2296384	201058692	T	C
1	rs181404275	201058718	G	A
1	rs75051547	201058923	A	C
1	rs578229400	201058926	G	C
1	rs3753960	201059084	A	G
1	rs563911959	201059202	T	C
1	rs150942701	201059269	C	T
1	rs188098173	201059344	A	G
1	rs3767513	201059495	C	G
1	rs560379505	201059518	C	G
1	rs187951433	201059629	A	G
1	rs534397884	201059671	T	C
1	rs554107805	201059750	C	G
1	rs567927994	201059773	T	C
1	rs10159219	201059787	G	A
1	rs78298142	201059830	A	G
1	rs141195939	201059954	G	C
1	rs72749202	201059958	T	C
1	rs10159326	201060051	G	A
1	rs79758512	201060093	G	A
1	rs570061387	201060425	A	G
1	rs527702358	201060864	T	C
1	rs2296383	201060865	A	G
1	rs141204958	201061111	A	G
1	rs117190487	201061387	T	A
1	rs111430274	201061455	C	T
1	rs74981528	201061490	G	T
1	rs3820423	201061777	A	G
1	rs2147798	201061818	C	G
1	rs72751107	201061858	A	G
1	rs6684689	201062164	G	A
1	rs57397293	201062265	A	C
1	rs12125295	201062330	A	G
1	rs74136314	201062331	C	G
1	rs532217486	201062508	T	C
1	rs184226281	201062803	T	C
1	rs149604527	201062807	A	G
1	rs140996710	201062852	T	C
1	rs528277728	201063041	C	T
1	rs144218745	201063063	A	G
1	rs536033617	201063265	T	C
1	rs567237457	201063266	A	G
1	rs60533026	201063638	A	C
1	rs559381278	201063718	T	G
1	rs557659001	201063735	A	C
1	rs530629964	201063761	T	G
1	rs550417390	201063762	G	T
1	rs78884365	201063850	A	C
1	rs150994262	201063933	A	G
1	rs578210892	201064000	T	C
1	rs79573815	201064297	C	T
1	rs190808008	201064475	G	A
1	rs145646578	201064485	A	G
1	rs575029987	201064528	G	A
1	rs540107179	201064566	C	A
1	rs4915483	201064915	T	C
1	rs190103746	201065226	T	C
1	rs560273745	201065365	A	C
1	rs76219657	201065386	G	A
1	rs6427878	201065446	C	T
1	rs545427605	201065966	G	A
1	rs6677721	201066002	C	G
1	rs530241675	201066016	T	G
1	rs74136316	201066125	G	A
1	rs114326617	201066133	T	C
1	rs74136317	201066262	T	C
1	rs6704355	201066284	A	G
1	rs530221264	201066371	G	C
1	rs139445832	201066493	T	C
1	rs148630522	201066658	T	C
1	rs140433954	201066706	G	C
1	rs549918611	201066839	G	A
1	rs7534906	201066880	A	G
1	rs78247875	201066930	C	G
1	rs16847724	201066983	C	T
1	rs17454870	201067011	A	G
1	rs546119884	201067027	T	C
1	rs12029638	201067334	C	G
1	rs115796229	201067358	T	C
1	rs191833859	201067393	T	G
1	rs2038845	201067413	A	C
1	rs528332643	201067570	A	G
1	rs552024693	201067599	A	G
1	rs12409138	201067784	T	C
1	rs7538060	201067899	G	A
1	rs16847726	201067925	T	C
1	rs877444	201067951	C	G
1	rs61353098	201067955	G	C
1	rs553441642	201068141	G	T
1	rs114586220	201068163	G	C
1	rs12409449	201068185	T	C
1	rs6699862	201068298	T	C
1	rs542946460	201068679	A	G
1	rs12404542	201068696	A	G
1	rs1574408	201068787	G	A
1	rs74136319	201068942	A	C
1	rs1536129	201069191	A	C
1	rs1536128	201069335	T	C
1	rs111604126	201069430	A	G
1	rs113050401	201069457	A	G
1	rs185445788	201069480	C	T
1	rs181428538	201069547	T	C
1	rs17454947	201069761	A	C
1	rs190679140	201069915	A	G
1	rs12131939	201070082	C	T
1	rs78121438	201070159	C	A
1	rs527882573	201070221	A	G
1	rs16847737	201070400	C	G
1	rs61818024	201070422	T	C
1	rs536133180	201070423	A	G
1	rs139533358	201070600	A	G
1	rs183814001	201070616	A	C
1	rs12405259	201070740	A	G
1	rs186830848	201071043	A	G
1	rs80092188	201071075	A	G
1	rs563864832	201071106	G	A
1	rs139294040	201071143	T	C
1	rs192944263	201071235	T	C
1	rs569886602	201071274	A	G
1	rs554688755	201071347	T	C
1	rs141015698	201071502	A	G
1	rs17421120	201071539	T	C
1	rs529883475	201071611	T	C
1	rs10449267	201071790	G	A
1	rs10920115	201071884	G	T
1	rs114130047	201071942	A	G
1	rs561016876	201071959	A	G
1	rs184905789	201071964	T	C
1	rs188443154	201071965	G	A
1	rs377106168	201072179	T	C
1	rs10920117	201072200	C	T
1	rs181793023	201072224	T	A
1	rs112721192	201072266	T	C
1	rs370906643	201072267	A	G
1	rs112460223	201072312	C	T
1	rs7412462	201072352	T	C
1	rs113416764	201072366	C	T
1	rs191502560	201072443	G	A
1	rs79829191	201072581	A	T
1	rs77076086	201072649	C	G
1	rs79360307	201072850	T	C
1	rs12756021	201072903	T	C
1	rs141224417	201072921	A	G
1	rs530796629	201072982	A	G
1	rs55695408	201073354	A	G
1	rs556879177	201073390	G	C
1	rs12408707	201073476	T	A
1	rs12146106	201073480	T	C
1	rs12135240	201073555	C	T
1	rs80318815	201073677	T	C
1	rs12561765	201073691	T	C
1	rs570109272	201073732	G	T
1	rs139646204	201073827	C	T
1	rs145217463	201074042	C	T
1	rs531855630	201074227	T	G
1	rs12022389	201074293	T	C
1	rs77337740	201074382	A	G
1	rs535212070	201074403	T	C
1	rs116163149	201074504	G	A
1	rs537687616	201074555	A	G
1	rs543103817	201074673	A	G
1	rs61457477	201074841	T	C
1	rs12409114	201074846	T	A
1	rs10920118	201074923	A	G
1	rs10920119	201074927	C	T
1	rs115862074	201074993	A	G
1	rs60009922	201074994	A	G
1	rs572310512	201075061	C	A
1	rs114818892	201075176	A	G
1	rs114501158	201075204	T	C
1	rs74548790	201075205	A	C
1	rs12239772	201075231	G	A
1	rs2365293	201075245	C	T
1	rs141121482	201075436	T	C
1	rs184955755	201075538	T	C
1	rs541299397	201075575	A	C
1	rs555225749	201075584	T	C
1	rs545114251	201075713	A	C
1	rs998135	201075796	C	T
1	rs550053970	201075806	T	C
1	rs145206877	201075866	C	T
1	rs1325313	201076167	T	C
1	rs183671369	201076215	A	C
1	rs4915214	201076290	A	T
1	rs189122600	201076410	T	C
1	rs565743148	201076436	C	G
1	rs12132807	201076514	C	T
1	rs566295843	201076556	C	T
1	rs186309241	201076752	C	G
1	rs74664889	201076769	T	G
1	rs568576396	201076839	T	C
1	rs76790359	201076860	T	C
1	rs4915484	201076917	C	G
1	rs181367038	201076922	G	T
1	rs4915215	201077212	C	T
1	rs190754792	201077264	T	C
1	rs536742651	201077394	T	C
1	rs4915216	201077469	G	T
1	rs4915217	201077470	A	T
1	rs59735280	201077510	T	C
1	rs57226052	201077647	T	C
1	rs58364051	201077667	G	A
1	rs183431594	201077855	A	C
1	rs72751115	201077924	T	C
1	rs540370900	201078089	T	G
1	rs115619735	201078901	T	C
1	rs546653370	201078997	A	G
1	rs1325312	201079021	G	A
1	rs151330743	201079067	T	C
1	rs1325311	201079088	A	G
1	rs140709821	201079118	G	C
1	rs1325310	201079235	T	C
1	rs12406479	201079344	C	G
1	rs199720439	201079391	A	G
1	rs1325309	201079458	A	T
1	rs55651815	201079514	T	C
1	rs111530734	201079532	T	C
1	rs7513829	201079590	A	C
1	rs138419138	201079626	A	T
1	rs10920121	201079718	T	C
1	rs572608501	201080065	C	G
1	rs77762614	201080110	T	C
1	rs573654395	201080111	A	G
1	rs184837031	201080174	A	G
1	rs576162467	201080195	A	G
1	rs75413021	201080293	T	C
1	rs4498834	201080298	C	T
1	rs7516898	201080369	A	G
1	rs184885584	201080540	T	C
1	rs58258683	201080785	G	C
1	rs10920122	201081017	G	A
1	rs569648149	201081040	C	T
1	rs540772389	201081153	A	G
1	rs528549029	201081284	A	C
1	rs548437244	201081285	T	C
1	rs201418418	201081288	A	C
1	rs556751671	201081375	G	C
1	rs140748567	201081535	G	A
1	rs4506487	201081698	C	T
1	rs2281846	201081777	G	C
1	rs188852350	201081823	A	G
1	rs114429229	201081942	T	C
1	rs2281845	201081943	T	C
1	rs564692499	201082015	C	T
1	rs111528248	201082345	T	C
1	rs555756808	201082694	G	A
1	rs577723595	201083155	T	C
1	rs3738262	201083343	G	A
1	rs578011598	201083503	C	T
1	rs3738263	201083506	G	A
1	rs562879992	201083644	T	C
1	rs186654352	201083822	A	C
1	rs57062668	201083886	G	C
1	rs2274236	201083930	G	A
1	rs571656824	201084008	G	C
1	rs534034158	201084059	A	G
1	rs577612898	201084430	T	C
1	rs539927723	201084463	T	C
1	rs190116168	201084553	G	T
1	rs80231714	201084589	G	A
1	rs555457022	201084619	A	G
1	rs547405696	201084901	G	T
1	rs16847745	201085160	C	T
1	rs56039363	201085165	G	T
1	rs78013107	201085321	A	G
1	rs112085020	201085340	C	G
1	rs12079819	201085420	A	G
1	rs553662637	201085452	G	A
1	rs7516023	201085521	T	C
1	rs10494826	201085996	G	A
1	rs537291487	201086024	T	C
1	rs114468557	201086050	T	C
1	rs139706411	201086658	C	A
1	rs144353366	201086676	G	A
1	rs146642535	201086722	A	G
1	rs549711987	201086852	A	G
1	rs184160641	201086861	A	G
1	rs1536127	201086894	A	C
1	rs549021967	201086916	G	A
1	rs556282668	201087273	T	G
1	rs6667677	201087381	T	G
1	rs534670255	201087453	T	A
1	rs183978820	201087464	T	C
1	rs572240106	201087467	A	G
1	rs542845665	201087468	T	G
1	rs2057580	201087615	A	G
1	rs565405837	201087645	A	T
1	rs554664021	201087687	C	T
1	rs189093321	201087727	G	A
1	rs181397678	201087753	T	C
1	rs185700146	201087826	A	G
1	rs7547762	201088245	G	A
1	rs76159419	201088420	C	G
1	rs57307345	201088447	G	C
1	rs533416011	201088509	T	G
1	rs539351889	201088805	C	T
1	rs942702	201088889	A	G
1	rs190639956	201089179	T	C
1	rs116588562	201089372	A	T
1	rs11578994	201089569	T	C
1	rs187455359	201090012	A	G
1	rs75145177	201090215	T	C
1	rs12141852	201090264	C	T
1	rs551498892	201090493	T	C
1	rs542542356	201090807	T	C
1	rs182561898	201091030	T	C
1	rs6413915	201091041	A	C
1	rs536823442	201091083	G	T
1	rs536713492	201091382	A	C
1	rs149339825	201091536	A	G
1	rs61819463	201091572	T	C
1	rs186838839	201091573	A	G
1	rs564948151	201091637	C	T
1	rs530142067	201091690	C	A
1	rs192190479	201091745	T	C
1	rs1547645	201091762	A	C
1	rs61819464	201091820	G	T
1	rs77398134	201092174	T	C
1	rs115619033	201092317	T	C
1	rs140195547	201092358	C	A
1	rs10753889	201092550	A	G
1	rs142455546	201092565	G	A
1	rs10753890	201092610	A	G
1	rs77980323	201092689	A	G
1	rs12140195	201092811	A	G
1	rs532658829	201092880	G	T
1	rs190185848	201092889	T	C
1	rs942703	201092979	T	C
1	rs149865414	201093033	C	T
1	rs142050229	201093274	T	C
1	rs146014927	201093320	T	C
1	rs10158720	201093468	T	G
1	rs188453617	201093510	A	G
1	rs148914319	201093528	T	C
1	rs143608267	201093576	G	C
1	rs74136323	201093639	G	C
1	rs148048205	201093793	T	G
1	rs557067796	201093814	G	C
1	rs12060696	201093883	G	A
1	rs573397242	201093890	T	A
1	rs180671273	201094009	T	C
1	rs35400505	201094013	A	T
1	rs185776352	201094020	T	C
1	rs138353786	201094069	T	C
1	rs142834980	201094135	A	G
1	rs544559899	201094570	T	C
1	rs10158900	201094571	A	G
1	rs115269646	201094712	A	G
1	rs530697502	201094920	T	C
1	rs114192584	201095002	A	G
1	rs538404941	201095319	G	A
1	rs577875041	201095327	A	G
1	rs10920125	201095714	C	T
1	rs11802084	201095842	A	C
1	rs533200177	201096290	A	G
1	rs6704363	201096383	G	A
1	rs60370353	201096444	C	T
1	rs577398347	201096564	C	T
1	rs11810613	201096610	C	T
1	rs189724972	201096625	C	T
1	rs11808980	201096690	A	G
1	rs560096576	201096701	A	G
1	rs75036828	201096708	A	G
1	rs34056948	201096710	A	G
1	rs11810647	201096768	C	T
1	rs529740528	201096941	T	C
1	rs72751116	201096972	G	A
1	rs77651231	201096977	A	C
1	rs182111961	201097189	A	G
1	rs112365857	201097222	C	G
1	rs11802988	201097576	G	C
1	rs79381886	201097577	A	G
1	rs7549337	201097609	G	T
1	rs530202307	201097700	T	C
1	rs553644044	201097726	T	C
1	rs187074306	201097798	T	C
1	rs573696433	201097822	A	G
1	rs12029703	201097881	T	C
1	rs1998722	201097924	G	A
1	rs1998723	201098071	A	G
1	rs564222860	201098349	A	C
1	rs184961284	201098734	T	G
1	rs547067905	201098781	A	G
1	rs148312706	201098910	G	A
1	rs77984935	201098980	T	C
1	rs554665334	201099155	C	G
1	rs2057579	201099275	C	T
1	rs56403852	201099394	G	A
1	rs74908803	201099817	G	C
1	rs183911815	201099864	A	C
1	rs557198614	201099943	T	C
1	rs80312974	201100355	T	C
1	rs10800760	201100439	A	G
1	rs10753891	201100482	G	A
1	rs12025414	201100496	G	A
1	rs138344474	201100675	A	G
1	rs559269033	201100700	T	C
1	rs11589642	201100748	A	G
1	rs12058359	201100836	C	T
1	rs72751118	201101039	T	G
1	rs72751119	201101047	A	G
1	rs10920126	201101081	A	G
1	rs566504160	201101198	T	C
1	rs113557965	201101339	A	G
1	rs6697303	201101413	T	C
1	rs78213071	201101466	T	C
1	rs6427879	201101625	T	C
1	rs544440170	201101741	A	G
1	rs6697717	201101802	T	C
1	rs11582724	201101864	C	T
1	rs6662106	201101877	C	T
1	rs557933901	201101917	T	C
1	rs551551653	201102188	A	G
1	rs547739288	201102276	T	C
1	rs188113583	201102422	C	T
1	rs59899974	201102630	G	A
1	rs5014639	201102668	T	C
1	rs532866222	201102685	A	G
1	rs146905284	201102897	A	G
1	rs184898649	201102920	G	T
1	rs12024248	201102971	C	T
1	rs12034713	201102987	T	C
1	rs12062423	201103065	C	T
1	rs187735259	201103115	T	C
1	rs184783635	201103169	A	G
1	rs17455455	201103404	T	C
1	rs149482687	201103437	A	G
1	rs61593404	201103464	A	G
1	rs182037010	201103545	A	G
1	rs114085526	201103583	A	G
1	rs569604966	201103806	C	A
1	rs1059707	201103982	T	C
1	rs190828474	201104028	C	G
1	rs3813	201104077	A	G
1	rs78513844	201104171	T	G
1	rs146762510	201104278	C	G
1	rs139373933	201104316	A	G
1	rs3087914	201104318	C	T
1	rs11540083	201104556	A	C
1	rs1059625	201104589	G	A
1	rs546097431	201104786	T	C
1	rs543144099	201105023	C	G
1	rs190593428	201105300	A	T
1	rs534074610	201105397	A	C
1	rs150431885	201105437	C	G
1	rs542142791	201105465	T	C
1	rs74873661	201105468	A	G
1	rs6693143	201105488	A	G
1	rs563351321	201105529	T	C
1	rs754924	201105708	A	G
1	rs80030977	201105779	A	G
1	rs10920127	201105904	A	G
1	rs111403486	201105937	T	C
1	rs535664640	201106073	C	G
1	rs184308957	201106280	T	A
1	rs2365288	201106373	T	C
1	rs76712650	201106440	T	G
1	rs191803211	201106484	A	G
1	rs189103495	201106767	C	T
1	rs6672399	201106829	G	A
1	rs539434601	201106865	T	C
1	rs572978251	201106958	T	C
1	rs571931581	201107272	T	C
1	rs16847818	201107327	T	C
1	rs538978410	201107331	C	G
1	rs575473746	201107436	C	T
1	rs542750011	201107656	A	G
1	rs141763103	201107766	C	A
1	rs189151618	201107969	G	A
1	rs4915485	201107974	T	C
1	rs6703022	201108030	C	G
1	rs564774697	201108043	C	T
1	rs11590996	201108096	A	G
1	rs16847821	201108231	T	A
1	rs16847826	201108447	C	A
1	rs17421734	201108503	A	G
1	rs61819466	201108571	T	C
1	rs142767803	201108579	A	G
1	rs561522174	201108587	T	C
1	rs548994832	201108699	T	C
1	rs146831772	201108792	A	G
1	rs147929812	201108822	C	T
1	rs61819467	201108859	A	G
1	rs576351070	201108921	C	T
1	rs6703834	201108930	C	A
1	rs531311247	201109250	T	C
1	rs10920128	201109377	T	C
1	rs138300176	201109405	T	C
1	rs143009435	201109530	A	G
1	rs6671071	201109548	T	C
1	rs138615782	201109549	A	G
1	rs12022244	201109617	A	G
1	rs532349811	201109721	C	G
1	rs138035865	201109747	A	G
1	rs942708	201109824	T	C
1	rs10920129	201109903	T	C
1	rs79791423	201109941	C	T
1	rs1408869	201109984	G	A
1	rs12059503	201110080	A	G
1	rs112103096	201110191	T	C
1	rs563414541	201110585	C	A
1	rs4915218	201110954	A	G
1	rs4915486	201110963	T	C
1	rs80149049	201111058	T	C
1	rs147240157	201111067	C	T
1	rs185550148	201111177	C	T
1	rs188302195	201111361	A	G
1	rs10753892	201111410	T	C
1	rs75352232	201111620	T	C
1	rs185764367	201111664	T	A
1	rs573041649	201111787	A	G
1	rs533237038	201111936	G	C
1	rs188566392	201112079	T	C
1	rs76345853	201112181	T	C
1	rs77788291	201112182	A	G
1	rs7545363	201112204	A	G
1	rs7535159	201112397	T	C
1	rs144619158	201112404	C	T
1	rs552207048	201112657	C	T
1	rs8158	201112981	A	G
1	rs3738266	201113118	A	G
1	rs10920130	201113318	A	G
1	rs7526291	201113397	G	C
1	rs145350693	201113421	C	T
1	rs6427880	201113758	C	T
1	rs189741405	201113890	T	C
1	rs556576372	201113911	C	G
1	rs78911349	201113943	A	G
1	rs559749013	201114048	C	G
1	rs115790464	201114056	T	C
1	rs2365296	201114196	C	T
1	rs12041223	201114662	T	C
1	rs562373090	201114666	T	C
1	rs11581233	201114667	G	T
1	rs116733183	201115128	A	T
1	rs147256804	201115212	A	G
1	rs541195149	201115224	T	G
1	rs559173553	201115268	A	G
1	rs3752975	201115288	T	C
1	rs3752976	201115357	G	A
1	rs56040932	201115358	T	A
1	rs532494766	201115818	A	G
1	rs3752978	201115822	G	A
1	rs4915487	201115827	T	C
1	rs76384922	201115863	A	G
1	rs139286836	201115964	A	G
1	rs3752979	201116018	C	G
1	rs4915488	201116242	G	A
1	rs189333455	201116348	C	T
1	rs183894021	201116389	C	T
1	rs188222105	201116484	T	C
1	rs4915489	201116502	T	C
1	rs10920133	201116513	C	A
1	rs570674476	201116542	A	T
1	rs566831879	201116653	C	T
1	rs6664483	201116722	G	T
1	rs6664337	201116754	C	T
1	rs12066395	201116908	G	T
1	rs6664624	201116911	A	G
1	rs79688045	201116996	A	G
1	rs3767514	201117133	T	C
1	rs3767515	201117268	G	A
1	rs186313214	201117403	A	G
1	rs550650330	201117433	T	C
1	rs6427881	201117597	C	G
1	rs535703386	201117650	A	T
1	rs6427882	201117663	C	T
1	rs79870354	201117698	T	C
1	rs10920134	201117812	C	T
1	rs6427883	201117820	C	T
1	rs6667912	201117858	G	C
1	rs530479140	201117891	G	A
1	rs3820425	201117946	T	C
1	rs12028763	201118006	G	T
1	rs574131177	201118182	A	G
1	rs72751128	201118375	T	G
1	rs537782113	201118427	C	G
1	rs2147797	201118704	T	A
1	rs80209962	201118777	T	G
1	rs71635533	201119018	C	T
1	rs551215549	201119195	T	C
1	rs3753962	201119328	T	A
1	rs16847882	201119396	A	G
1	rs138584504	201119487	G	A
1	rs72751129	201119495	T	C
1	rs547757074	201119574	T	C
1	rs6427884	201119578	T	C
1	rs550255067	201119582	T	C
1	rs58626409	201119643	G	A
1	rs183320848	201119771	C	T
1	rs138176899	201119817	T	C
1	rs564774138	201119870	T	C
1	rs12027043	201119923	A	G
1	rs539178361	201120049	A	G
1	rs10753893	201120062	A	G
1	rs566095761	201120064	T	C
1	rs148541356	201120269	C	A
1	rs10753894	201120330	A	G
1	rs572116365	201120345	T	C
1	rs12027879	201120346	A	G
1	rs141890340	201120413	T	A
1	rs11587138	201120570	C	T
1	rs528661833	201120666	T	C
1	rs2068152	201120730	A	C
1	rs55780941	201121083	A	G
1	rs192140299	201121139	C	G
1	rs3818435	201121225	T	A
1	rs7535006	201121329	T	C
1	rs6694122	201121523	T	C
1	rs10920135	201121835	C	T
1	rs538033926	201121877	A	T
1	rs188911254	201122001	C	A
1	rs7515231	201122182	C	A
1	rs12089726	201122276	G	C
1	rs7538073	201122281	C	T
1	rs139750324	201122613	G	A
1	rs6684980	201122784	C	T
1	rs16847895	201122816	C	T
1	rs370899974	201122918	C	T
1	rs1925361	201122947	T	G
1	rs112830357	201123141	A	G
1	rs548236109	201123144	G	C
1	rs186653948	201123181	A	G
1	rs7541591	201123500	C	G
1	rs575248965	201123517	C	G
1	rs1010502	201123745	G	C
1	rs1106729	201123799	C	G
1	rs942709	201123829	G	A
1	rs191296989	201123885	T	G
1	rs3753967	201124410	T	C
1	rs831743	201124523	A	G
1	rs958289	201124581	C	T
1	rs149070536	201124878	C	T
1	rs576834414	201125212	C	G
1	rs7542768	201125326	C	T
1	rs16847900	201125450	T	C
1	rs529040109	201125476	T	C
1	rs16847903	201125549	T	C
1	rs3753969	201125551	C	A
1	rs536818589	201125880	T	G
1	rs56284103	201125945	G	A
1	rs538920289	201125988	C	G
1	rs559226293	201125990	G	C
1	rs577533727	201126087	C	T
1	rs542404128	201126365	A	G
1	rs75015634	201126412	C	T
1	rs1096598	201126552	T	C
1	rs570237259	201126660	C	T
1	rs4915490	201126692	A	G
1	rs6656035	201126741	C	A
1	rs573311447	201126871	T	G
1	rs541056265	201127136	G	T
1	rs561224066	201127139	A	G
1	rs532576829	201127287	A	G
1	rs2365297	201127746	A	C
1	rs80012773	201127921	C	T
1	rs548437972	201128373	T	C
1	rs72751134	201128565	C	G
1	rs190277826	201129132	C	T
1	rs112917938	201129273	C	T
1	rs565669551	201129484	A	G
1	rs554050926	201129494	A	G
1	rs831744	201129674	A	G
1	rs75650133	201129761	A	T
1	rs79916997	201129762	T	A
1	rs74439531	201129763	T	A
1	rs75514126	201129764	T	A
1	rs2886332	201129765	T	A
1	rs199892422	201129766	T	A
1	rs186091465	201129874	T	C
1	rs551935917	201129969	A	C
1	rs831745	201130286	T	A
1	rs181425707	201130596	G	A
1	rs831746	201130814	T	G
1	rs831747	201131146	G	A
1	rs535469919	201131284	A	C
1	rs555421529	201131288	C	T
1	rs12749395	201131374	T	C
1	rs558028408	201131479	C	G
1	rs139786592	201131517	A	G
1	rs114013022	201131610	A	G
1	rs12749856	201131640	T	C
1	rs541874513	201131664	G	A
1	rs187501606	201131941	T	A
1	rs12085210	201131943	G	A
1	rs61030164	201132326	A	G
1	rs139463647	201132445	T	C
1	rs12130240	201132512	A	G
1	rs532964934	201132555	C	T
1	rs560008311	201132601	T	C
1	rs56799079	201132682	T	C
1	rs539952454	201133112	T	C
1	rs185671686	201133557	T	A
1	rs863826	201133774	G	A
1	rs831748	201133955	T	C
1	rs140945252	201134240	C	T
1	rs6671774	201134414	G	T
1	rs1969874	201134762	G	A
1	rs12117460	201134798	T	C
1	rs572455681	201134885	A	G
1	rs185756614	201135062	C	T
1	rs138423090	201135067	T	C
1	rs113410796	201135074	T	C
1	rs373386856	201135240	G	A
1	rs576151569	201135403	C	G
1	rs144401633	201135521	T	A
1	rs10920136	201135616	A	G
1	rs528717462	201135653	T	G
1	rs570766831	201135734	A	G
1	rs114542185	201136032	T	C
1	rs532064579	201136561	T	C
1	rs191848016	201136880	T	C
1	rs60406023	201137253	T	C
1	rs563110859	201137447	G	A
1	rs875495	201137500	A	G
1	rs183909874	201137524	C	T
1	rs6699983	201137527	A	G
1	rs147577696	201137585	A	G
1	rs568258295	201137615	A	T
1	rs570719184	201137702	T	C
1	rs28517289	201137771	C	T
1	rs1829997	201138034	G	C
1	rs115095890	201138116	G	A
1	rs115110563	201138127	T	C
1	rs1534053	201138129	T	C
1	rs1408870	201138247	A	G
1	rs1122396	201138428	A	G
1	rs578260703	201138691	A	G
1	rs1722755	201138712	G	A
1	rs530618984	201138975	A	G
1	rs191826150	201139078	C	T
1	rs148897308	201139171	T	G
1	rs1534052	201139317	T	G
1	rs6413916	201139616	G	A
1	rs79234775	201139858	T	A
1	rs6413917	201139864	G	A
1	rs548885604	201139990	A	G
1	rs537651922	201140128	G	A
1	rs1104223	201140210	G	A
1	rs557429070	201140515	C	G
1	rs79721915	201140516	A	G
1	rs78455761	201140614	T	G
1	rs74136339	201140830	A	C
1	rs183884197	201141281	A	G
1	rs77785232	201141285	A	C
1	rs547450365	201141771	A	G
1	rs831749	201141783	A	G
1	rs558906386	201141863	T	C
1	rs540340673	201141877	A	G
1	rs141952283	201141955	A	G
1	rs74136341	201142063	A	C
1	rs74136342	201142189	A	G
1	rs527284708	201142222	T	G
1	rs150662239	201142364	T	C
1	rs10920138	201142554	T	C
1	rs77509836	201142646	T	C
1	rs55780856	201142654	A	G
1	rs138957824	201142668	A	C
1	rs115031667	201142674	A	G
1	rs149429937	201142729	A	T
1	rs187306305	201142821	T	C
1	rs700465	201143030	A	G
1	rs565885583	201143078	C	A
1	rs191004010	201143093	G	A
1	rs537483998	201143181	T	C
1	rs844252	201143309	A	C
1	rs58566315	201143310	T	C
1	rs189698800	201143545	T	C
1	rs532198221	201143595	C	G
1	rs1772825	201143683	C	G
1	rs1722763	201143685	G	A
1	rs544224802	201143757	T	C
1	rs537040680	201143759	T	C
1	rs2066284	201143774	T	C
1	rs536072914	201143960	T	G
1	rs575853776	201144090	T	A
1	rs116360498	201144200	A	C
1	rs151194890	201144284	C	T
1	rs61819513	201144538	A	G
1	rs55643427	201144597	A	G
1	rs535663126	201144623	A	T
1	rs80041516	201144767	G	C
1	rs11588758	201144842	C	T
1	rs187441009	201145106	A	G
1	rs146502897	201145116	T	C
1	rs140536734	201145184	G	A
1	rs557634597	201145190	T	C
1	rs831773	201145650	A	G
1	rs371197782	201145734	C	G
1	rs831772	201145953	G	C
1	rs556167582	201146062	G	A
1	rs143365582	201146587	A	G
1	rs116074011	201146593	C	G
1	rs831771	201146810	T	G
1	rs540506149	201146864	A	G
1	rs114933386	201146887	T	C
1	rs61819514	201147177	C	G
1	rs831770	201147649	T	G
1	rs181203209	201147946	G	A
1	rs831769	201148020	G	A
1	rs185432099	201148041	C	G
1	rs536519432	201148127	C	G
1	rs188902876	201148163	A	G
1	rs139541719	201148379	T	C
1	rs149269077	201148430	T	C
1	rs6666862	201148587	C	T
1	rs4915492	201148595	T	C
1	rs12035112	201148718	A	G
1	rs144475243	201148880	A	T
1	rs12042026	201148909	C	A
1	rs73084953	201148935	T	G
1	rs831768	201149033	T	C
1	rs1404402	201149049	G	T
1	rs1404401	201149265	T	C
1	rs549963533	201149284	G	A
1	rs566767216	201149309	C	T
1	rs831767	201149319	C	T
1	rs831766	201149402	A	T
1	rs148457093	201149530	A	G
1	rs189750145	201149571	T	C
1	rs16847944	201149616	T	C
1	rs61197115	201149762	A	C
1	rs831765	201149969	G	T
1	rs16847947	201150096	T	C
1	rs831764	201150139	T	C
1	rs12117787	201150162	T	C
1	rs182909158	201150218	C	T
1	rs139962321	201150327	A	G
1	rs550661110	201150479	A	G
1	rs9988426	201150573	A	C
1	rs9988427	201150600	T	C
1	rs190464688	201150607	C	T
1	rs183412346	201150795	C	G
1	rs831763	201150999	A	G
1	rs145736558	201151046	G	A
1	rs182964255	201151692	C	G
1	rs12736248	201151812	A	G
1	rs147084406	201151994	T	C
1	rs138572131	201152148	G	C
1	rs12119866	201152188	T	C
1	rs16847951	201152248	A	G
1	rs529377028	201152533	T	C
1	rs61819516	201152746	T	C
1	rs12046039	201152760	G	A
1	rs542634287	201152797	A	G
1	rs531601323	201153103	A	T
1	rs831762	201153168	T	G
1	rs831761	201153215	C	A
1	rs866208	201153257	A	G
1	rs191915568	201153697	G	T
1	rs16847960	201153735	C	G
1	rs78196549	201154032	A	G
1	rs574762690	201154103	A	G
1	rs831760	201154230	G	C
1	rs831759	201154311	T	C
1	rs185553666	201154331	G	A
1	rs539071033	201154512	G	A
1	rs16847970	201154620	G	A
1	rs60914997	201154787	T	C
1	rs527351013	201154812	C	T
1	rs831758	201154862	A	G
1	rs142258232	201154966	T	C
1	rs831757	201155047	G	A
1	rs16847977	201155236	G	A
1	rs16847981	201155416	A	G
1	rs540849789	201155448	T	A
1	rs10920139	201155654	T	C
1	rs188054231	201155666	C	A
1	rs530413753	201155690	T	C
1	rs831756	201155702	A	G
1	rs565713382	201155723	A	G
1	rs571826301	201155734	C	G
1	rs548267533	201155793	C	T
1	rs6660096	201155886	G	C
1	rs831755	201155921	C	G
1	rs182558472	201155953	G	T
1	rs831754	201156128	C	T
1	rs831753	201156184	A	G
1	rs117166099	201156381	T	G
1	rs59483085	201156392	A	G
1	rs76563555	201156489	G	T
1	rs145605221	201156534	A	G
1	rs16847994	201156566	T	C
1	rs12734645	201156726	T	G
1	rs16848004	201156744	T	C
1	rs564466106	201156889	A	G
1	rs185532567	201156982	C	T
1	rs831752	201157146	A	C
1	rs570403111	201157147	G	C
1	rs552714211	201157215	C	T
1	rs551739588	201157262	C	A
1	rs555291078	201157404	C	A
1	rs2057578	201157488	A	G
1	rs189503498	201157499	G	C
1	rs533240400	201157508	A	G
1	rs560654433	201157527	A	G
1	rs12024527	201157537	G	C
1	rs555550270	201157757	A	G
1	rs12138536	201157844	G	T
1	rs16830112	201157847	T	C
1	rs537578718	201157848	A	G
1	rs16830113	201157950	T	C
1	rs181207355	201157997	T	C
1	rs558061705	201158086	T	C
1	rs111324918	201158155	A	G
1	rs191568238	201158271	C	T
1	rs563879006	201158299	T	C
1	rs16848007	201158340	G	C
1	rs546144112	201158490	A	G
1	rs12143029	201158574	G	A
1	rs76262022	201158711	T	C
1	rs6670389	201158860	T	C
1	rs16848011	201158901	T	C
1	rs150803748	201158903	A	G
1	rs576553890	201158963	A	C
1	rs831751	201158976	G	A
1	rs541343853	201159058	C	T
1	rs551523627	201159274	C	A
1	rs831750	201159461	C	T
1	rs1749543	201159475	T	C
1	rs529949542	201159869	A	G
1	rs12408090	201159872	T	G
1	rs569965948	201159876	T	G
1	rs565933003	201159980	C	G
1	rs145458809	201160019	C	G
1	rs182484424	201160021	T	C
1	rs45525832	201160137	G	A
1	rs6677048	201160496	G	C
1	rs12137704	201160511	A	G
1	rs151335705	201160591	G	A
1	rs574576265	201160831	T	C
1	rs140591431	201160933	A	G
1	rs10920140	201161005	T	C
1	rs10920141	201161009	A	G
1	rs6704058	201161074	A	C
1	rs6692833	201161132	T	C
1	rs551162969	201161217	T	C
1	rs188252493	201161284	A	G
1	rs137877936	201161351	T	C
1	rs543214752	201161352	A	G
1	rs184567485	201161490	A	G
1	rs138568448	201161533	G	A
1	rs576653191	201162014	T	G
1	rs562133841	201162252	A	C
1	rs12069088	201162360	T	C
1	rs12089471	201162411	A	G
1	rs78805905	201162472	C	T
1	rs536721903	201162555	T	C
1	rs539206222	201162637	A	T
1	rs10800761	201162643	A	G
1	rs181828677	201162720	A	C
1	rs549677052	201162946	T	C
1	rs17461737	201162998	T	C
1	rs1107128	201163191	G	T
1	rs189690117	201163305	A	C
1	rs41313898	201163306	G	C
1	rs542939183	201163358	A	G
1	rs147277196	201163379	T	C
1	rs550131357	201163380	A	G
1	rs1568809	201163584	A	G
1	rs75327835	201163603	A	G
1	rs563717809	201163653	C	G
1	rs532812531	201163727	A	C
1	rs1007228	201163824	A	G
1	rs571657682	201163839	A	G
1	rs192664312	201164002	T	C
1	rs1007227	201164099	G	A
1	rs186809478	201164195	T	C
1	rs832155	201164209	T	C
1	rs6703241	201164217	T	C
1	rs6690367	201164239	G	C
1	rs141395718	201164289	C	T
1	rs550054609	201164358	T	C
1	rs569905989	201164379	C	A
1	rs191268966	201164404	T	C
1	rs61819518	201164535	T	C
1	rs1852009	201164577	C	G
1	rs17508253	201164764	C	T
1	rs527568944	201164769	C	T
1	rs143197772	201164803	A	G
1	rs4915219	201164930	G	A
1	rs556214861	201165095	T	C
1	rs541310272	201165208	T	C
1	rs4915220	201165243	C	T
1	rs56011074	201165703	T	C
1	rs573526488	201165892	T	C
1	rs78470329	201165923	A	G
1	rs12045948	201166124	C	T
1	rs7533096	201166281	T	C
1	rs531207917	201166284	A	G
1	rs4915221	201166383	G	A
1	rs11589317	201166435	T	C
1	rs12759657	201166598	T	C
1	rs180770319	201166650	G	T
1	rs16848031	201166817	G	A
1	rs564723921	201166860	G	A
1	rs34693601	201166992	G	C
1	rs140173065	201167062	T	C
1	rs146662784	201167122	A	G
1	rs183408183	201167172	G	A
1	rs12404045	201167339	T	C
1	rs113595421	201167466	A	G
1	rs12568683	201167569	T	C
1	rs2365298	201167573	C	T
1	rs534237276	201167818	G	A
1	rs138960851	201167847	A	G
1	rs573902447	201167860	G	A
1	rs192784269	201167922	A	G
1	rs538340693	201168041	G	A
1	rs146437101	201168091	A	G
1	rs12564100	201168167	T	C
1	rs6686078	201168168	A	G
1	rs12564101	201168195	A	C
1	rs538203760	201168462	C	T
1	rs1534057	201168499	A	G
1	rs1534056	201168589	C	T
1	rs45555632	201168803	T	G
1	rs531662895	201169203	T	C
1	rs547614596	201169287	T	C
1	rs2365299	201169554	G	T
1	rs35998091	201169601	T	C
1	rs2091215	201169937	A	G
1	rs12738100	201169960	C	T
1	rs565280748	201169998	T	C
1	rs12046251	201170061	A	G
1	rs189441614	201170139	C	T
1	rs553741769	201170243	T	G
1	rs143910698	201170248	T	C
1	rs2103143	201170279	T	C
1	rs78935338	201170290	A	G
1	rs10157719	201170571	G	A
1	rs553475917	201170622	T	A
1	rs567312916	201170716	T	G
1	rs10157730	201170772	A	G
1	rs10158976	201170824	C	G
1	rs10800762	201171007	T	G
1	rs61819520	201171217	G	A
1	rs144464138	201171264	T	C
1	rs947379	201171283	C	T
1	rs181288993	201171345	A	G
1	rs141287777	201171491	G	A
1	rs556449402	201171612	C	T
1	rs140453305	201171851	T	C
1	rs832161	201171925	T	C
1	rs182931135	201171953	A	G
1	rs77569390	201172130	T	C
1	rs72751160	201172179	T	C
1	rs186002081	201172310	C	A
1	rs559760872	201172447	T	G
1	rs536947148	201172802	A	G
1	rs570666742	201172845	T	C
1	rs832160	201173104	C	T
1	rs832159	201173150	A	C
1	rs144313607	201173279	A	T
1	rs572462324	201173397	A	C
1	rs141354063	201173414	T	G
1	rs832158	201173432	T	C
1	rs145126784	201173443	T	C
1	rs535807179	201173613	A	G
1	rs832157	201173800	T	C
1	rs561376108	201173813	T	C
1	rs546783067	201173957	C	T
1	rs12725611	201174204	T	C
1	rs11584104	201174215	A	C
1	rs201805154	201174268	T	C
1	rs4488061	201174808	A	T
1	rs138354288	201174818	A	G
1	rs4396148	201174822	C	A
1	rs4638158	201174870	T	A
1	rs74497484	201174987	A	G
1	rs549976610	201175047	C	T
1	rs10920142	201175075	G	C
1	rs832156	201175227	C	A
1	rs536425006	201175248	A	C
1	rs9651057	201175274	G	A
1	rs565133057	201175298	T	G
1	rs532685132	201175431	A	C
1	rs1341631	201175715	G	T
1	rs116753369	201175768	C	G
1	rs10753895	201176018	A	G
1	rs552504683	201176094	T	C
1	rs12094334	201176108	A	G
1	rs186252214	201176303	A	G
1	rs565615326	201176501	C	G
1	rs140298069	201176587	T	C
1	rs368038036	201176588	A	C
1	rs11804558	201176651	T	C
1	rs560024342	201176668	T	G
1	rs12568690	201176711	T	G
1	rs12063867	201176968	G	A
1	rs145259930	201177210	G	A
1	rs72751165	201177246	C	T
1	rs7551098	201177278	T	C
1	rs187212242	201177391	G	T
1	rs200449160	201177475	A	G
1	rs7551538	201177538	T	G
1	rs202244272	201177611	C	G
1	rs182105982	201177714	A	C
1	rs563940179	201177733	A	G
1	rs116214061	201178125	A	G
1	rs12757706	201178470	A	G
1	rs529401732	201178604	T	C
1	rs111738288	201178866	G	A
1	rs6678538	201178924	G	A
1	rs6702960	201178926	A	G
1	rs541437027	201178944	C	T
1	rs575319232	201178983	G	A
1	rs11576220	201179089	A	G
1	rs71635535	201179128	A	G
1	rs549374356	201179160	C	T
1	rs374328772	201179163	A	G
1	rs531858867	201179250	G	A
1	rs1772844	201179380	G	T
1	rs535078265	201179389	A	G
1	rs555369287	201179392	A	G
1	rs71524457	201179598	G	T
1	rs12021954	201179599	C	G
1	rs542632220	201179730	G	A
1	rs200323360	201179896	G	A
1	rs77885442	201179954	C	A
1	rs536989087	201179983	C	G
1	rs11803067	201180092	G	A
1	rs11803068	201180093	G	A
1	rs547571764	201180136	T	G
1	rs12022767	201180145	A	G
1	rs145517342	201180148	G	A
1	rs534562140	201180168	A	G
1	rs61818163	201180269	A	G
1	rs1772839	201180277	G	A
1	rs183972024	201180302	A	G
1	rs576281180	201180308	G	A
1	rs544980057	201180309	G	A
1	rs200678915	201180317	G	A
1	rs139390045	201180340	G	A
1	rs143641590	201180439	A	G
1	rs532719858	201180525	A	G
1	rs140465460	201180585	A	G
1	rs201816054	201180652	G	A
1	rs181647340	201180820	A	G
1	rs574855482	201180832	T	G
1	rs73087062	201181045	C	G
1	rs149196335	201181070	T	C
1	rs12070918	201181217	G	A
1	rs12070919	201181223	A	G
1	rs563054966	201181402	T	C
1	rs536909860	202760492	T	C
1	rs557260419	202760507	G	C
1	rs72644171	202760529	C	A
1	rs4351714	202760658	T	C
1	rs181110590	202760768	A	G
1	rs77211444	202760798	G	A
1	rs12025786	202760854	G	T
1	rs61820988	202761560	A	G
1	rs552975066	202761625	G	C
1	rs572879080	202761635	C	T
1	rs12132992	202761823	G	C
1	rs12132994	202761837	T	C
1	rs12122005	202761889	T	C
1	rs183477624	202761982	A	G
1	rs563023578	202762080	A	G
1	rs75967884	202762268	T	C
1	rs78376604	202762491	A	C
1	rs558286440	202762512	C	T
1	rs142300302	202762654	C	T
1	rs542643876	202762803	T	G
1	rs566807689	202763127	A	C
1	rs371511655	202763219	A	C
1	rs141096830	202763502	C	A
1	rs150281911	202763523	C	T
1	rs76929489	202763732	C	T
1	rs575576201	202763802	T	C
1	rs2362916	202763850	T	C
1	rs187449875	202764036	G	A
1	rs536493047	202764668	C	T
1	rs550433434	202764688	A	G
1	rs573760206	202765026	A	T
1	rs542488698	202765059	C	A
1	rs55832713	202765091	T	C
1	rs6427965	202765094	T	G
1	rs181337080	202765157	C	G
1	rs6427966	202765242	G	A
1	rs6427967	202765279	C	T
1	rs535042183	202765466	A	G
1	rs576196486	202765717	C	T
1	rs140336516	202765826	T	C
1	rs61820991	202765848	T	C
1	rs560961259	202765865	A	G
1	rs141302860	202766010	T	C
1	rs538475691	202766213	C	G
1	rs150798448	202766523	T	C
1	rs563422998	202766617	C	T
1	rs12117835	202766770	T	G
1	rs12121653	202766771	C	T
1	rs539454693	202766783	G	T
1	rs4950912	202767043	G	A
1	rs34540789	202767147	A	G
1	rs186941173	202767258	T	C
1	rs72752715	202767598	G	T
1	rs548170565	202767612	A	G
1	rs72752716	202767621	G	C
1	rs556953044	202767689	C	T
1	rs146496217	202768062	A	G
1	rs188467312	202768127	G	A
1	rs34657660	202768340	C	T
1	rs550937437	202768350	A	G
1	rs529339662	202768679	T	G
1	rs570795899	202769141	T	C
1	rs533282951	202769150	A	T
1	rs61820992	202769431	G	A
1	rs147084915	202769656	C	T
1	rs10920485	202769867	G	A
1	rs571514094	202769902	A	G
1	rs190914163	202769946	G	C
1	rs536286331	202769976	G	C
1	rs12070340	202770283	C	T
1	rs2363960	202770295	C	G
1	rs72752719	202770589	C	T
1	rs145877488	202770595	C	T
1	rs6427968	202770624	A	T
1	rs559122216	202770777	G	T
1	rs78903212	202771017	T	G
1	rs12137732	202771356	T	C
1	rs188446534	202771590	T	G
1	rs12127021	202771794	C	T
1	rs112123395	202771803	T	C
1	rs12137885	202771817	T	C
1	rs551508688	202772248	T	C
1	rs116629696	202772361	C	T
1	rs114223959	202772371	C	T
1	rs549313292	202772468	G	C
1	rs532877005	202772480	G	A
1	rs12088360	202772685	G	C
1	rs561071850	202772876	A	G
1	rs532811031	202773075	T	G
1	rs538833450	202773203	C	A
1	rs113988591	202773645	G	C
1	rs73087590	202773752	T	C
1	rs146093142	202773904	A	G
1	rs181771026	202773950	G	C
1	rs4553255	202774102	T	C
1	rs4950918	202774496	A	G
1	rs4950919	202774506	T	C
1	rs35232875	202774682	T	C
1	rs542169716	202775125	A	G
1	rs4950878	202775501	G	A
1	rs61820993	202775658	C	A
1	rs559493865	202775807	C	T
1	rs565801429	202775901	G	T
1	rs4559568	202775934	T	C
1	rs12026568	202775943	A	G
1	rs4950923	202776448	G	A
1	rs560413783	202776572	A	G
1	rs541632911	202776603	A	G
1	rs577871165	202776947	A	G
1	rs372180262	202777042	C	T
1	rs112577603	202777105	G	C
1	rs12028388	202777215	A	G
1	rs554161832	202777443	G	C
1	rs183251284	202777514	T	A
1	rs571818168	202777600	T	C
1	rs564244389	202777739	A	G
1	rs116330688	202777786	C	T
1	rs10920486	202777961	G	C
1	rs41302113	202778061	T	C
1	rs191335449	202778075	T	C
1	rs188224828	202778181	G	A
1	rs4245713	202778261	G	A
1	rs137955287	202778563	G	A
1	rs547757715	202778581	G	A
1	rs185286175	202778610	C	T
1	rs565914351	202778775	T	C
1	rs555732098	202779044	G	T
1	rs6699000	202779160	C	T
1	rs2275892	202779438	A	G
1	rs2275893	202779441	A	C
1	rs12140749	202779847	G	C
1	rs575110770	202779856	G	T
1	rs544110501	202779868	T	C
1	rs563935225	202779870	C	G
1	rs532715901	202779873	A	G
1	rs542843070	202779939	T	C
1	rs561440998	202780079	T	C
1	rs146082214	202780241	T	C
1	rs530937407	202780512	A	G
1	rs2275895	202780530	C	T
1	rs2275896	202780663	T	C
1	rs2275897	202780807	C	T
1	rs139257336	202780963	A	C
1	rs568115468	202780979	C	T
1	rs2246083	202781164	A	G
1	rs145609266	202781167	G	C
1	rs142500679	202781299	C	G
1	rs192009303	202781654	T	C
1	rs67437898	202781744	C	G
1	rs12135452	202781934	T	A
1	rs537849897	202781952	A	G
1	rs79676011	202782088	G	C
1	rs12074557	202782257	A	G
1	rs184830484	202782464	C	G
1	rs12095009	202782489	G	C
1	rs529410719	202782862	G	C
1	rs184490816	202782865	G	A
1	rs9729796	202782910	A	G
1	rs6697297	202782991	G	C
1	rs114606776	202783151	A	G
1	rs189015140	202783160	A	G
1	rs6675610	202783288	G	A
1	rs6675818	202783457	T	A
1	rs192292889	202783768	A	G
1	rs79580550	202783880	A	C
1	rs183662437	202784127	A	G
1	rs4498856	202784295	C	T
1	rs551697163	202784309	A	G
1	rs12759767	202784533	T	C
1	rs113613332	202784561	T	C
1	rs565347360	202784801	T	C
1	rs6668522	202784925	C	T
1	rs143848086	202784943	T	C
1	rs12091580	202785287	T	C
1	rs10800865	202785569	T	C
1	rs576049541	202785665	T	C
1	rs193263168	202785810	T	C
1	rs572708002	202785883	T	C
1	rs561534160	202786169	A	T
1	rs10800866	202786198	A	G
1	rs532634105	202786227	C	A
1	rs571092591	202786291	T	C
1	rs139360495	202786433	T	C
1	rs10920487	202786479	G	C
1	rs548647169	202786549	T	C
1	rs10753919	202786653	T	A
1	rs549835989	202786931	G	T
1	rs149893934	202787089	T	C
1	rs534746788	202787093	G	A
1	rs559332385	202787184	C	G
1	rs553410777	202787358	T	C
1	rs529884371	202787359	A	G
1	rs188663510	202787532	T	G
1	rs542198975	202787869	T	C
1	rs144589354	202787962	G	C
1	rs12095873	202788043	T	C
1	rs182470464	202788091	G	A
1	rs143625958	202788141	A	G
1	rs559372887	202788204	A	G
1	rs568016818	202788275	G	C
1	rs187117445	202788319	T	A
1	rs180817043	202788527	A	G
1	rs528921005	202788613	T	C
1	rs570386003	202788668	A	G
1	rs16850477	202788751	G	A
1	rs76962589	202788816	C	T
1	rs12048231	202788965	T	C
1	rs78606624	202789122	T	G
1	rs569259510	202789197	G	A
1	rs190119603	202789212	G	A
1	rs182394857	202789274	G	T
1	rs543882562	202789538	T	C
1	rs532869146	202789663	T	C
1	rs12097608	202789788	T	C
1	rs191474948	202789829	A	G
1	rs551486459	202789959	G	T
1	rs571728600	202789963	C	T
1	rs12082714	202789973	A	T
1	rs142934050	202790032	A	C
1	rs12088547	202790051	G	A
1	rs545725528	202790063	A	G
1	rs139856286	202790105	T	C
1	rs10920488	202790197	C	T
1	rs12083825	202790206	C	T
1	rs140241326	202790230	T	C
1	rs201125313	202790291	A	G
1	rs531920004	202790431	G	A
1	rs61623795	202790522	A	G
1	rs116429805	202790532	A	G
1	rs4642951	202790537	G	T
1	rs17497438	202790716	A	G
1	rs10920489	202791220	G	A
1	rs535906860	202791249	A	G
1	rs538124466	202791271	T	A
1	rs186625583	202791272	A	T
1	rs10920490	202791508	G	A
1	rs527994976	202791527	T	C
1	rs563816974	202791622	C	T
1	rs533874108	202791712	T	C
1	rs138870882	202791919	C	T
1	rs561328962	202791996	A	G
1	rs146556729	202792081	C	T
1	rs190382081	202792090	C	T
1	rs10800867	202792179	A	G
1	rs12044939	202792270	G	A
1	rs181739652	202792367	A	G
1	rs185116859	202792399	T	C
1	rs188017563	202792407	T	C
1	rs576907033	202792837	G	C
1	rs10800868	202793064	T	C
1	rs528754461	202793124	C	G
1	rs569694984	202793253	T	C
1	rs10800869	202793421	T	A
1	rs537778476	202793480	A	G
1	rs12024942	202793672	T	C
1	rs75570305	202793688	T	C
1	rs10920492	202793843	T	C
1	rs10920493	202794000	T	A
1	rs532101538	202794045	A	G
1	rs539419794	202794499	T	C
1	rs76400861	202794584	A	G
1	rs12139944	202794787	C	T
1	rs61736023	202794895	T	G
1	rs183413623	202795012	A	C
1	rs187950152	202795054	T	C
1	rs10800870	202795068	T	C
1	rs41270973	202795262	A	G
1	rs185194639	202795301	A	G
1	rs577767670	202795393	C	G
1	rs116742254	202795517	G	A
1	rs553768395	202795552	T	G
1	rs564366765	202795622	G	C
1	rs10753920	202795825	T	C
1	rs10753921	202795831	A	G
1	rs41264010	202795849	A	G
1	rs544356733	202795917	A	G
1	rs16850499	202796424	T	C
1	rs533221710	202796603	C	T
1	rs569204194	202796679	G	C
1	rs551859599	202796693	C	A
1	rs10800871	202796734	C	T
1	rs16850506	202796928	T	C
1	rs148962028	202796946	A	C
1	rs368693803	202796961	T	C
1	rs542994018	202797007	T	G
1	rs10920494	202797022	C	G
1	rs10920495	202797063	A	G
1	rs551822660	202797154	C	G
1	rs7518229	202797206	A	G
1	rs546752423	202797240	A	G
1	rs12023656	202797652	A	C
1	rs181124368	202797723	T	C
1	rs112405337	202797727	G	A
1	rs113169468	202797772	A	C
1	rs113115831	202797852	T	C
1	rs568774240	202797909	G	A
1	rs112004908	202798018	G	A
1	rs112580591	202798104	T	C
1	rs187697581	202798275	A	T
1	rs192732111	202798321	T	C
1	rs561195873	202798436	G	A
1	rs548748690	202798480	T	A
1	rs12092568	202798501	G	A
1	rs527266428	202798555	A	G
1	rs567234071	202798653	T	C
1	rs11577827	202798831	C	T
1	rs12043249	202799173	C	T
1	rs193206555	202799265	G	A
1	rs111278981	202799297	G	A
1	rs111356230	202799420	A	G
1	rs529803340	202799559	G	T
1	rs189308211	202799620	T	C
1	rs112023864	202799969	G	A
1	rs140492770	202800012	G	T
1	rs186595249	202800641	T	G
1	rs10920496	202800731	G	A
1	rs545231321	202800779	T	G
1	rs61820996	202800907	A	G
1	rs12751404	202800939	T	C
1	rs561208571	202801251	G	A
1	rs7553418	202801296	G	A
1	rs12066257	202801391	T	C
1	rs186029570	202801581	A	G
1	rs73089326	202801935	A	C
1	rs542388176	202802296	T	C
1	rs190931609	202802383	A	G
1	rs570811674	202802463	G	C
1	rs141658181	202802623	G	A
1	rs572212190	202802624	C	G
1	rs150538831	202802687	A	T
1	rs557267237	202802809	A	G
1	rs545771296	202802873	T	C
1	rs139445193	202802919	T	C
1	rs183125465	202802923	G	A
1	rs10920497	202802966	C	G
1	rs12043563	202803179	T	G
1	rs549455979	202803238	G	A
1	rs537211452	202803267	T	C
1	rs182889131	202803313	C	A
1	rs145317296	202803338	T	C
1	rs144997649	202803431	A	G
1	rs76226103	202803480	C	A
1	rs142848494	202803678	A	T
1	rs185573284	202803770	T	C
1	rs79520706	202803952	T	C
1	rs192663302	202803961	A	G
1	rs184313189	202803995	G	A
1	rs16850511	202804350	G	A
1	rs146800191	202804437	C	A
1	rs551859493	202804804	T	C
1	rs12084771	202805025	A	G
1	rs537454555	202805175	A	C
1	rs541764452	202805257	T	G
1	rs138250056	202805302	T	A
1	rs12040554	202805767	A	G
1	rs149618902	202805815	A	G
1	rs12040619	202805989	C	G
1	rs577152297	202806165	C	G
1	rs571264649	202806396	T	C
1	rs6688903	202806406	T	C
1	rs147349695	202806840	T	C
1	rs112421991	202806965	T	C
1	rs576248557	202807146	A	G
1	rs187451076	202807254	T	C
1	rs79354327	202807312	A	C
1	rs544899281	202807575	A	C
1	rs10753922	202807626	G	A
1	rs183788296	202807883	T	C
1	rs4245714	202808174	G	T
1	rs190643068	202808573	T	G
1	rs568440195	202808596	T	C
1	rs17497724	202808605	G	A
1	rs188027444	202808832	G	T
1	rs554876334	202808847	A	G
1	rs12124870	202808956	T	C
1	rs145584604	202808992	A	G
1	rs562031149	202809106	T	C
1	rs143748880	202809444	T	C
1	rs539440936	202809579	T	G
1	rs183654550	202809655	A	G
1	rs192334070	202809822	A	G
1	rs376391721	202809953	A	G
1	rs61821021	202809977	C	G
1	rs543098786	202810512	C	T
1	rs4950949	202810562	C	T
1	rs535391298	202810666	T	C
1	rs16850553	202810668	T	C
1	rs188235106	202810675	T	C
1	rs141112436	202810767	C	T
1	rs12045549	202810870	A	G
1	rs192999363	202810993	A	G
1	rs77424531	202811387	G	T
1	rs7546293	202811592	T	C
1	rs543021493	202811621	T	C
1	rs13374905	202811638	C	T
1	rs114260462	202811786	T	C
1	rs548566096	202811824	A	G
1	rs10920499	202811848	G	A
1	rs189845143	202811988	A	G
1	rs143891008	202812171	T	C
1	rs148269600	202812175	C	A
1	rs34781976	202812403	A	G
1	rs558706958	202812625	G	A
1	rs11576909	202812654	C	T
1	rs556407106	202812746	T	C
1	rs180804674	202812777	T	C
1	rs113919486	202812991	T	C
1	rs146337341	202813036	T	C
1	rs112595958	202813057	C	G
1	rs12048299	202813111	A	G
1	rs554615256	202813167	T	C
1	rs190527858	202813228	A	G
1	rs556133293	202813249	T	C
1	rs149977644	202813267	G	T
1	rs544936080	202813299	A	G
1	rs16850558	202813374	T	C
1	rs12034374	202813476	T	C
1	rs115661875	202813478	T	C
1	rs183511017	202813532	A	C
1	rs537190642	202813835	T	C
1	rs142482093	202813974	T	C
1	rs572400948	202814039	T	C
1	rs187453894	202814389	A	G
1	rs563995015	202814428	T	C
1	rs28446214	202814485	A	G
1	rs57690610	202814736	T	C
1	rs564399123	202814881	A	G
1	rs138032793	202814897	A	C
1	rs16850569	202815044	C	T
1	rs115937803	202815223	A	T
1	rs188758648	202815332	T	C
1	rs4950883	202815362	A	G
1	rs12568132	202815484	C	G
1	rs7519551	202815578	A	G
1	rs10920503	202815986	G	A
1	rs530875041	202816046	T	G
1	rs201224031	202816067	C	A
1	rs16850577	202816087	T	G
1	rs566268022	202816208	T	C
1	rs573752128	202816468	T	C
1	rs113138959	202816540	T	C
1	rs113532678	202816589	G	A
1	rs142585080	202816655	A	G
1	rs554248530	202816757	T	C
1	rs544113995	202816903	A	G
1	rs189038628	202817131	G	T
1	rs571967311	202817136	C	A
1	rs10920504	202817596	A	G
1	rs17445051	202817917	C	A
1	rs571822896	202817976	A	G
1	rs189218036	202818060	T	C
1	rs114276459	202818412	C	T
1	rs77141283	202818456	C	G
1	rs562384309	202818531	C	A
1	rs17445058	202818685	C	T
1	rs10753923	202818754	A	G
1	rs545055908	202819154	A	G
1	rs527428063	202819201	G	A
1	rs530321583	202819234	T	A
1	rs35847908	202819238	T	A
1	rs4999623	202819242	A	T
1	rs4999624	202819246	A	T
1	rs147730662	202819514	C	T
1	rs73089343	202819577	C	A
1	rs548358986	202820034	T	C
1	rs4950950	202820077	C	A
1	rs536035981	202820111	T	C
1	rs546041372	202820579	T	C
1	rs6427972	202820815	C	G
1	rs551103023	202820816	A	C
1	rs552469555	202820943	T	C
1	rs16850604	202821174	G	T
1	rs56221532	202821222	T	C
1	rs56300375	202821425	T	C
1	rs532333572	202821686	A	G
1	rs148707778	202821843	C	G
1	rs141424739	202821855	T	C
1	rs7516546	202821936	C	T
1	rs576038186	202822414	G	A
1	rs368481019	202822504	A	C
1	rs74136912	202822566	A	G
1	rs147707806	202822622	A	G
1	rs184585330	202822638	A	G
1	rs188954448	202822670	T	C
1	rs182487739	202822697	C	T
1	rs145524930	202822873	G	C
1	rs116766387	202822965	T	G
1	rs190136713	202823629	T	C
1	rs531964922	202823680	T	C
1	rs555637345	202823685	C	T
1	rs74360086	202823777	C	G
1	rs182416039	202823782	T	C
1	rs72752744	202824034	T	C
1	rs76387834	202824233	C	A
1	rs371368201	202824390	G	A
1	rs569840623	202824435	G	A
1	rs549342119	202824524	C	G
1	rs191495189	202825207	G	A
1	rs147457251	202825904	C	T
1	rs139877287	202825956	A	G
1	rs188747421	202826024	A	G
1	rs147330319	202826429	T	C
1	rs2298261	202826538	C	T
1	rs57895073	202826560	T	C
1	rs567439022	202826592	T	A
1	rs2298262	202826647	A	G
1	rs565550949	202826764	C	G
1	rs142393225	202826864	T	C
1	rs557209793	202826897	A	G
1	rs6687143	202827088	A	G
1	rs6663182	202827191	A	G
1	rs6687459	202827398	G	A
1	rs140810631	202827425	T	C
1	rs145644442	202827529	G	A
1	rs11581105	202827551	A	G
1	rs562156918	202827590	C	G
1	rs570989407	202827812	T	C
1	rs189195180	202827882	G	A
1	rs559595088	202828236	G	A
1	rs55924336	202828608	T	C
1	rs12031797	202828680	G	A
1	rs149442025	202828917	G	C
1	rs79489214	202829086	T	C
1	rs530403487	202829208	C	T
1	rs10920509	202829257	T	C
1	rs538242527	202829475	C	T
1	rs12745135	202829536	G	C
1	rs577586377	202829966	G	A
1	rs560230514	202829997	C	G
1	rs144020383	202830062	A	C
1	rs11578806	202830065	G	A
1	rs571791426	202830073	C	G
1	rs10920510	202830160	A	G
1	rs6697533	202830219	C	A
1	rs17445345	202830389	T	C
1	rs16850674	202830599	C	T
1	rs139796842	202830916	G	C
1	rs538079598	202830950	G	T
1	rs565175680	202831106	A	G
1	rs565426776	202831131	G	C
1	rs151151735	202831213	T	C
1	rs534049542	202831494	A	G
1	rs541172433	202831649	C	G
1	rs140392530	202831650	G	A
1	rs72752750	202831718	T	G
1	rs576125430	202831764	T	C
1	rs6427973	202831869	T	G
1	rs6413918	202831946	T	G
1	rs552396247	202832002	A	C
1	rs74935373	202832325	G	A
1	rs138373231	202832556	C	T
1	rs4950951	202832590	T	G
1	rs142472420	202832599	A	T
1	rs115538850	202832627	T	C
1	rs554840411	202832634	C	T
1	rs79306625	202832841	C	T
1	rs186896076	202833023	T	G
1	rs11580430	202833085	G	A
1	rs182811222	202833115	A	G
1	rs10800872	202833148	C	T
1	rs75168337	202833174	T	C
1	rs74486663	202833366	T	C
1	rs529929177	202833370	T	C
1	rs190101459	202833792	G	A
1	rs12405497	202833804	T	G
1	rs75966573	202833851	C	T
1	rs193122028	202833874	G	A
1	rs184627976	202833981	T	G
1	rs34267056	202834153	G	C
1	rs148405750	202834270	A	G
1	rs575688581	202834401	A	G
1	rs181130854	202834472	A	G
1	rs545745491	202834517	T	C
1	rs10800873	202835018	A	C
1	rs569239470	202835262	G	A
1	rs532872514	202835499	T	C
1	rs4353156	202835507	A	G
1	rs16850693	202835508	C	T
1	rs561497252	202835551	T	C
1	rs575208151	202835581	G	T
1	rs533358424	202835683	C	A
1	rs529566542	202835727	T	C
1	rs147835114	202835743	A	G
1	rs536829111	202835887	A	G
1	rs551565185	202835968	G	A
1	rs2885649	202836068	G	A
1	rs575107395	202836259	A	G
1	rs186399380	202836383	T	C
1	rs12122548	202836480	G	T
1	rs12122621	202836660	G	A
1	rs190023294	202836682	T	C
1	rs543328721	202836686	T	C
1	rs182306646	202836721	G	A
1	rs375316914	202836908	C	A
1	rs540297356	202837060	T	G
1	rs12354268	202837110	T	C
1	rs541580270	202837150	C	G
1	rs527712269	202837448	A	G
1	rs564134289	202837511	G	T
1	rs557783111	202837538	T	G
1	rs545665208	202837910	A	T
1	rs12124597	202838052	G	T
1	rs9662258	202838060	T	C
1	rs139009490	202838204	A	G
1	rs9661168	202838267	C	T
1	rs554889883	202838332	T	C
1	rs556017011	202838368	T	C
1	rs149451986	202838495	T	C
1	rs551643068	202838734	G	A
1	rs187755435	202838834	G	C
1	rs4495773	202838940	A	G
1	rs4495774	202839190	A	G
1	rs549469480	202839370	G	T
1	rs565919501	202839455	C	A
1	rs12404456	202839658	T	G
1	rs12404457	202839661	T	G
1	rs189328510	202840077	A	G
1	rs561143845	202840107	C	T
1	rs12045237	202840164	T	C
1	rs4950884	202840238	T	C
1	rs548454228	202840283	A	G
1	rs553491667	202840700	C	G
1	rs113351656	202840800	A	G
1	rs12038493	202840950	G	A
1	rs12035189	202840970	C	T
1	rs2885650	202840997	C	T
1	rs143780639	202841151	A	G
1	rs537299403	202841541	T	C
1	rs541546764	202841650	G	A
1	rs6427974	202841718	A	T
1	rs572821436	202841837	T	C
1	rs142849073	202841879	T	C
1	rs12094889	202842333	T	C
1	rs549319263	202842579	G	C
1	rs115276167	202842661	A	G
1	rs114134815	202842665	C	T
1	rs570299024	202842693	T	C
1	rs183145714	202842800	A	C
1	rs114773862	202842814	G	A
1	rs115206610	202842899	A	G
1	rs578214770	202842922	G	C
1	rs3795590	202842935	T	C
1	rs116054754	202843071	T	C
1	rs144071211	202843121	A	T
1	rs11590469	202843127	T	C
1	rs41264011	202843310	C	G
1	rs190686557	202843376	T	C
1	rs3795589	202843429	C	G
1	rs144343309	202843471	T	C
1	rs3795588	202843472	A	G
1	rs187246326	202843516	T	C
1	rs141236233	202843565	T	C
1	rs11590569	202843773	G	C
1	rs10800874	202843894	G	A
1	rs10800875	202844092	T	C
1	rs574159695	202844229	G	T
1	rs556811384	202844253	G	A
1	rs41264013	202844317	G	A
1	rs10920513	202844376	C	A
1	rs111833768	202844742	T	C
1	rs188680705	202844755	A	G
1	rs181116017	202845026	C	T
1	rs574799658	202845191	C	T
1	rs564864512	202845245	A	G
1	rs6684602	202845388	T	C
1	rs6695877	202845407	A	G
1	rs78588592	202845600	T	C
1	rs12729951	202845769	C	T
1	rs7538571	202845785	A	T
1	rs566279286	202845874	T	C
1	rs188956571	202845878	A	G
1	rs182011618	202845976	C	T
1	rs551874540	202846595	G	T
1	rs537742004	202846723	A	G
1	rs180888622	202847044	A	G
1	rs150560991	202847091	A	T
1	rs549103374	202847160	C	T
1	rs146098802	202847667	A	G
1	rs6703138	202847719	G	A
1	rs10920514	202847929	C	T
1	rs143572916	202848042	G	T
1	rs562279126	202848179	C	G
1	rs151079332	202848456	A	C
1	rs4950885	202848587	G	A
1	rs561866823	202848676	A	C
1	rs575909658	202848677	G	C
1	rs17498748	202848683	C	T
1	rs540593879	202848803	A	G
1	rs546603807	202849096	C	A
1	rs1131906	202849723	G	A
1	rs1131905	202849770	T	C
1	rs563914149	202849901	C	T
1	rs554345924	202850294	T	C
1	rs556109251	202850351	C	G
1	rs116296554	202850488	T	C
1	rs527790479	202850518	G	T
1	rs184080253	202850565	C	T
1	rs551497621	202850643	T	C
1	rs533896829	202850655	A	G
1	rs536523466	202850786	T	C
1	rs556472604	202850787	A	G
1	rs544957352	202850794	T	C
1	rs4950886	202850862	G	A
1	rs77421880	202850998	A	G
1	rs542935335	202851008	A	G
1	rs547495389	202851121	T	G
1	rs72752762	202851149	A	T
1	rs73089370	202851164	C	T
1	rs112747665	202851561	A	G
1	rs72752764	202851592	T	G
1	rs190652693	202851607	T	C
1	rs181954604	202851728	A	G
1	rs569940669	202851736	C	G
1	rs186153996	202852159	T	C
1	rs563525573	202852329	T	G
1	rs552592951	202852499	G	C
1	rs7548792	202852587	G	A
1	rs78588960	202852886	T	G
1	rs557522323	202852911	T	C
1	rs538871082	202852925	T	C
1	rs6698793	202853101	C	T
1	rs549616909	202853322	G	A
1	rs6427975	202853474	C	T
1	rs6699454	202853552	G	C
1	rs6699298	202853593	T	C
1	rs116255178	202853672	A	G
1	rs150095962	202853820	A	G
1	rs185424558	202853843	C	T
1	rs570810627	202854243	G	A
1	rs183687114	202854263	C	T
1	rs10753925	202854488	C	T
1	rs191363038	202854497	A	T
1	rs75995055	202854834	G	A
1	rs72752771	202854937	G	A
1	rs76621170	202855093	C	A
1	rs77606388	202855094	C	A
1	rs201592660	202855095	C	A
1	rs200041304	202855096	C	A
1	rs535530426	202855097	C	A
1	rs12091234	202855508	C	T
1	rs35879195	202855606	T	C
1	rs531833347	202855647	A	G
1	rs564320090	202855693	T	A
1	rs149069066	202855703	C	A
1	rs189862009	202856018	T	C
1	rs146679243	202856038	A	T
1	rs571839751	202856132	A	G
1	rs10920515	202856146	A	G
1	rs576423521	202856165	G	T
1	rs545505569	202856189	C	T
1	rs560441828	202856465	A	G
1	rs10920517	202856469	A	T
1	rs6667055	202856470	A	T
1	rs145572625	202856575	A	G
1	rs536599575	202856690	G	A
1	rs75055921	202857474	C	T
1	rs112893241	202857526	T	G
1	rs2000331	202857578	G	T
1	rs56090003	202857585	C	G
1	rs527391335	202857847	A	C
1	rs138204241	202858281	A	G
1	rs532709950	202858282	C	G
1	rs147243874	202858348	C	T
1	rs182523610	202858955	G	C
1	rs57756744	202859028	A	G
1	rs3806346	202859600	G	A
1	rs7531745	202859768	A	G
1	rs77064645	202859945	A	G
1	rs571853745	202860062	G	A
1	rs3766572	202860067	C	T
1	rs546037935	202860095	A	C
1	rs536657954	202860169	A	G
1	rs41264019	202860680	G	C
1	rs544246790	202861038	T	C
1	rs568222149	202861301	C	G
1	rs12089566	202861342	G	A
1	rs4950869	202861565	G	C
1	rs1042990	202861566	A	G
1	rs544918073	202861600	T	G
1	rs550883171	202861964	A	G
1	rs533004323	202861983	C	T
1	rs187758880	202862294	G	A
1	rs201727753	202862324	T	C
1	rs140963884	202862411	G	A
1	rs183663100	202863615	C	A
1	rs147466780	202863637	A	G
1	rs184684820	202863864	A	G
1	rs114976163	202863875	C	T
1	rs6427977	202864349	A	G
1	rs540531628	202864407	A	G
1	rs554064319	202864416	A	G
1	rs562369125	202864555	T	C
1	rs139229189	202864581	T	C
1	rs527925216	202864598	T	C
1	rs77248588	202865019	A	G
1	rs190705922	202865488	A	G
1	rs561343850	202865585	G	C
1	rs530404779	202865619	T	C
1	rs116804728	202865894	G	A
1	rs201540872	202866116	A	G
1	rs199552913	202866128	C	T
1	rs10920519	202866331	C	A
1	rs6427978	202866415	A	G
1	rs78442588	202866648	A	G
1	rs542207416	202867054	G	A
1	rs66898765	202867769	G	A
1	rs111650099	202867786	C	G
1	rs192276450	202867906	G	A
1	rs142501826	202868334	A	G
1	rs530223709	202868396	T	C
1	rs189583958	202868779	T	C
1	rs151227476	202868810	T	C
1	rs9700677	202868904	C	T
1	rs7543722	202868960	A	T
1	rs112684672	202868963	A	T
1	rs7543724	202868966	A	T
1	rs575857304	202868978	A	T
1	rs113242526	202869161	C	T
1	rs561975151	202869247	C	T
1	rs77092008	202869276	C	T
1	rs147064793	202869381	G	A
1	rs564643062	202869502	G	A
1	rs6427979	202869503	T	C
1	rs538177397	202869525	C	A
1	rs73089386	202869582	G	A
1	rs149144776	202869729	T	C
1	rs544550803	202869809	G	T
1	rs188969547	202869947	A	G
1	rs553897387	202870273	C	T
1	rs4950887	202870330	C	T
1	rs59171170	202870640	T	G
1	rs540197420	202870670	A	T
1	rs7542125	202871238	C	T
1	rs577981515	202871413	G	C
1	rs7542327	202871489	T	C
1	rs562201097	202871545	A	G
1	rs7530468	202871581	G	C
1	rs190159194	202871847	A	G
1	rs139765659	202872162	A	G
1	rs572598172	202872479	A	C
1	rs4950888	202872625	C	T
1	rs538345129	202873128	G	C
1	rs145732400	202873144	C	T
1	rs12094608	202873505	A	T
1	rs554853621	202874104	G	C
1	rs575022942	202874116	C	T
1	rs138386822	202874717	C	T
1	rs6686801	202874730	C	T
1	rs6686804	202874740	C	T
1	rs4950889	202874786	T	C
1	rs568168182	202874801	C	A
1	rs543185396	202875077	G	T
1	rs559390540	202875085	C	A
1	rs528046454	202875088	C	A
1	rs547891912	202875090	C	A
1	rs12747139	202875149	A	G
1	rs562101014	202875168	T	C
1	rs111844612	202875228	A	T
1	rs79504140	202875237	A	G
1	rs73089390	202875350	A	G
1	rs73089392	202875417	G	C
1	rs188061337	202875452	G	A
1	rs61821054	202875498	G	A
1	rs12043834	202875654	C	T
1	rs10753926	202876085	C	T
1	rs532908531	202876366	G	A
1	rs566987862	202876420	G	T
1	rs183441153	202876502	A	G
1	rs569216953	202876594	A	G
1	rs9919219	202877397	C	T
1	rs186909056	202877427	T	C
1	rs575587961	202877666	C	A
1	rs577519655	202877812	C	T
1	rs542788645	202878035	G	A
1	rs551568606	202878076	C	T
1	rs1539357	202878454	T	A
1	rs3820152	202878492	T	A
1	rs7536140	202878808	T	C
1	rs541046152	202878819	T	G
1	rs191634083	202878942	T	C
1	rs185223623	202879035	T	C
1	rs557960444	202879181	T	C
1	rs6685274	202879295	C	G
1	rs190121321	202879897	A	G
1	rs563743878	202880011	T	C
1	rs199693719	202880221	C	T
1	rs569392896	202880515	G	A
1	rs558875196	202880545	T	A
1	rs546322357	202880697	G	A
1	rs115832268	202880703	C	T
1	rs16850750	202880805	C	A
1	rs538351962	202880847	C	T
1	rs188583551	202880896	A	G
1	rs573280263	202881065	A	G
1	rs563439812	202881144	A	G
1	rs565745803	202881286	G	A
1	rs6692075	202881302	C	T
1	rs543223976	202881521	C	A
1	rs182320559	202881556	T	C
1	rs10753927	202881609	T	C
1	rs551651531	202881624	T	C
1	rs183179124	202881763	C	T
1	rs146339370	202882027	G	A
1	rs8179338	202882303	A	G
1	rs188044530	202882363	G	A
1	rs144193954	202882576	C	A
1	rs574046179	202882604	T	G
1	rs181880779	202882879	A	G
1	rs12752406	202883241	G	A
1	rs571727491	202883286	A	G
1	rs67039834	202883363	A	G
1	rs542770974	202883396	G	A
1	rs544205579	202883423	A	G
1	rs73089402	202883492	A	G
1	rs142462949	202883933	T	C
1	rs149481464	202884060	C	T
1	rs10800877	202884063	T	C
1	rs577652971	202884230	C	T
1	rs4950890	202884232	C	G
1	rs527784206	202884641	T	A
1	rs34564688	202885106	C	T
1	rs145763155	202885244	T	C
1	rs10920521	202885547	T	C
1	rs12070941	202885628	T	C
1	rs9651059	202885934	G	C
1	rs187718841	202886363	A	G
1	rs148026596	202886837	T	C
1	rs141723953	202886881	C	T
1	rs561180743	202887092	T	A
1	rs2275734	202887295	G	A
1	rs577294545	202887308	A	G
1	rs72752781	202887772	T	C
1	rs111266690	202887975	C	T
1	rs188977957	202888109	C	T
1	rs960707	202888223	T	A
1	rs145856179	202888358	C	T
1	rs6662398	202888456	T	G
1	rs6662413	202888496	T	C
1	rs72752784	202888550	C	T
1	rs79202931	202888644	T	A
1	rs565929019	202888818	A	C
1	rs3182429	202888947	C	T
1	rs7520522	202889207	T	C
1	rs180908361	202889242	C	G
1	rs543187282	202889347	G	C
1	rs10800878	202889405	C	G
1	rs559430202	202889482	T	G
1	rs572972283	202889496	A	G
1	rs559347686	202889649	A	C
1	rs148209811	202889661	T	C
1	rs12756649	202889694	C	T
1	rs569789933	202889783	T	C
1	rs569353267	202889864	C	T
1	rs536822205	202889880	T	C
1	rs575325373	202890096	T	C
1	rs144773467	202890161	G	T
1	rs185979577	202890165	T	G
1	rs569234809	202890327	A	C
1	rs531871526	202890329	A	G
1	rs530619827	202890449	T	C
1	rs190443048	202890985	T	C
1	rs10753928	202891045	C	A
1	rs139409896	202891166	C	T
1	rs10732291	202891168	G	A
1	rs183430901	202891187	T	C
1	rs533131028	202891188	G	A
1	rs145663074	202891221	T	C
1	rs10732292	202891366	T	C
1	rs536932849	202891451	G	T
1	rs552393654	202891530	T	C
1	rs372445477	202891601	A	T
1	rs546809295	202891644	C	T
1	rs529083611	202891708	A	G
1	rs576624765	202891772	A	G
1	rs570998262	202891775	T	C
1	rs78958889	202891795	C	T
1	rs77218625	202891992	G	A
1	rs72752786	202892138	C	T
1	rs10920522	202892220	G	A
1	rs10920523	202892274	G	T
1	rs10920524	202892275	T	G
1	rs190204303	202892452	A	C
1	rs547432940	202892585	C	G
1	rs75389942	202892667	T	A
1	rs570319563	202892890	G	C
1	rs10800880	202892917	C	T
1	rs1418443	202892975	T	C
1	rs542795457	202893191	T	C
1	rs544861657	202893500	A	G
1	rs550347294	202893583	A	C
1	rs10920525	202893714	T	C
1	rs6667300	202893919	C	T
1	rs114725867	202894069	C	T
1	rs532727076	202894448	T	C
1	rs534480488	202894505	T	G
1	rs10800881	202894740	A	T
1	rs561245809	202895003	A	G
1	rs9943282	202895140	C	T
1	rs575301485	202895166	A	G
1	rs75561647	202895478	T	C
1	rs535156574	202895537	T	A
1	rs140329909	202896029	A	C
1	rs530774625	202896037	A	G
1	rs114170147	202896142	C	G
1	rs562228567	202896144	A	G
1	rs17552608	202896398	T	A
1	rs568240120	202896489	C	T
1	rs144654237	202896573	T	G
1	rs575317411	202896633	C	A
1	rs115925312	202896639	G	C
1	rs148088850	202897016	G	A
1	rs559743261	202897159	T	G
1	rs1977838	202897266	G	A
1	rs1977837	202897396	T	C
1	rs10800882	202897431	A	G
1	rs375381660	202898084	T	G
1	rs146603910	202898096	A	G
1	rs143551175	202898430	A	G
1	rs565363072	202899101	T	C
1	rs540024734	202899196	A	C
1	rs76285843	202899285	T	A
1	rs529133020	202899288	C	T
1	rs114602081	202899335	A	G
1	rs2363772	202899361	A	C
1	rs4388755	202899541	G	T
1	rs180959892	202899667	G	T
1	rs545398529	202899806	T	C
1	rs6672643	202900552	C	T
1	rs10800883	202900558	C	A
1	rs58934091	202900559	A	G
1	rs10800884	202900651	T	G
1	rs4950891	202900734	G	A
1	rs4950892	202900918	A	G
1	rs2363773	202900954	T	C
1	rs2363774	202901198	C	T
1	rs188914542	202901706	C	T
1	rs10920528	202902115	T	G
1	rs566355850	202902321	C	T
1	rs558601102	202902430	A	G
1	rs146680513	202902558	T	C
1	rs10920529	202902597	G	A
1	rs187351141	202902688	T	C
1	rs10920530	202902754	A	G
1	rs6704074	202902877	G	A
1	rs72752789	202903038	T	C
1	rs180750919	202903635	A	C
1	rs6683480	202903797	G	A
1	rs116139845	202903859	T	C
1	rs562714148	202904138	A	G
1	rs560360382	202904424	G	A
1	rs112117455	202904508	T	C
1	rs4950894	202904528	G	A
1	rs550886571	202904563	G	T
1	rs539042960	202904635	A	G
1	rs10800885	202904747	T	C
1	rs12070525	202904841	T	G
1	rs113359815	202904897	C	A
1	rs7525915	202905048	G	T
1	rs61487119	202905197	A	G
1	rs1578679	202905250	C	T
1	rs146171723	202905658	T	G
1	rs543181553	202905861	A	G
1	rs139112739	202905911	T	C
1	rs4245709	202906168	G	A
1	rs200387289	202906183	C	T
1	rs2153846	202906238	T	C
1	rs568581437	202906292	A	G
1	rs114076093	202906314	T	C
1	rs2185782	202906399	A	G
1	rs574113545	202906404	T	G
1	rs2185781	202906506	T	C
1	rs6688148	202906644	T	G
1	rs547799223	202907112	G	A
1	rs183818404	202907167	T	C
1	rs577789376	202907364	A	T
1	rs540393834	202907461	T	A
1	rs560029726	202907466	T	A
1	rs573555280	202907471	T	A
1	rs182948615	202907491	G	C
1	rs73091325	202907731	G	A
1	rs192785937	202908415	A	G
1	rs4336908	202908536	A	G
1	rs566040886	202908684	C	T
1	rs10920531	202908836	A	C
1	rs576248972	202909066	A	T
1	rs114652390	202909068	A	T
1	rs558571250	202909069	C	T
1	rs4950895	202909160	A	C
1	rs181492518	202909328	T	C
1	rs186128195	202909460	T	C
1	rs77346003	202909593	T	A
1	rs6427981	202909603	C	T
1	rs78337724	202909662	T	C
1	rs56934600	202909737	T	A
1	rs574544277	202909738	T	A
1	rs7539542	202909974	G	C
1	rs546508410	202910303	C	T
1	rs10581	202910318	A	G
1	rs548140409	202910446	G	T
1	rs114825641	202910456	T	C
1	rs61822676	202910687	A	G
1	rs182951104	202911058	G	A
1	rs2275736	202911485	T	A
1	rs12568637	202912054	T	C
1	rs558885464	202912085	G	C
1	rs4950870	202912108	T	C
1	rs80207299	202912422	C	T
1	rs570427535	202912438	C	T
1	rs145260251	202912628	G	A
1	rs34559546	202912720	A	G
1	rs544597076	202912818	G	A
1	rs3737884	202913204	T	C
1	rs530759857	202913217	C	T
1	rs73091329	202913730	C	G
1	rs35179235	202913950	T	A
1	rs149982861	202913971	A	G
1	rs201164064	202914344	C	T
1	rs1342387	202914356	T	C
1	rs559754081	202914537	A	G
1	rs1342386	202914553	C	T
1	rs376761503	202915115	C	A
1	rs554047806	202915122	G	C
1	rs565513985	202915285	G	A
1	rs189920513	202915447	C	T
1	rs199888568	202915517	T	C
1	rs2275735	202915555	T	C
1	rs141706866	202915601	G	A
1	rs180711328	202915898	G	C
1	rs2364569	202916086	T	C
1	rs558183265	202916421	A	G
1	rs2001831	202916481	C	A
1	rs183759035	202916516	A	G
1	rs58402552	202916652	A	T
1	rs16850797	202916683	C	G
1	rs7544565	202916737	T	C
1	rs12045862	202916806	T	C
1	rs559422968	202916980	A	G
1	rs33942950	202917197	A	G
1	rs76144649	202917219	T	C
1	rs34010966	202917347	C	G
1	rs144087568	202917382	A	G
1	rs142877047	202917600	T	C
1	rs72752793	202917697	A	T
1	rs114413447	202917724	A	G
1	rs57914991	202917861	C	T
1	rs529911922	202917952	T	C
1	rs79441990	202918039	T	C
1	rs189160976	202918165	C	T
1	rs76403933	202918168	T	C
1	rs189396356	202918327	T	C
1	rs536785933	202918461	T	C
1	rs565452347	202918490	T	C
1	rs146872748	202918513	T	C
1	rs61822681	202918536	A	G
1	rs555521210	202918544	A	T
1	rs78653387	202918641	A	G
1	rs529993613	202918694	A	G
1	rs566715029	202918989	C	A
1	rs180951598	202918997	T	C
1	rs149048193	202919019	G	A
1	rs575569883	202919066	C	T
1	rs187079526	202919523	A	G
1	rs146941731	202919628	C	T
1	rs72644173	202919657	C	G
1	rs16850799	202919851	A	G
1	rs192361620	202920046	G	A
1	rs149582032	202920117	T	C
1	rs75750763	202920217	T	C
1	rs181500248	202920258	T	C
1	rs2275737	202920300	A	C
1	rs2275738	202920304	T	C
1	rs567706596	202920388	G	A
1	rs59551689	202920582	T	C
1	rs187292496	202920813	C	T
1	rs114412736	202920835	A	G
1	rs527690560	202920899	C	A
1	rs569058186	202921288	G	A
1	rs563323599	202921580	C	T
1	rs12084955	202921631	C	T
1	rs12733285	202922040	T	C
1	rs537650201	202922102	A	G
1	rs75114693	202922125	C	T
1	rs546391135	202922163	T	C
1	rs10494839	202922194	C	T
1	rs188629110	202922295	T	C
1	rs10800886	202922391	T	C
1	rs530113796	202922650	C	A
1	rs151080594	202922772	C	T
1	rs571135084	202923050	A	T
1	rs141055421	202923068	A	G
1	rs10753929	202923178	T	C
1	rs541228236	202923468	C	T
1	rs555244288	202923488	G	A
1	rs137919576	202923584	C	T
1	rs1539355	202924080	G	A
1	rs563350271	202924319	G	A
1	rs543733148	202924369	A	T
1	rs1539356	202924370	T	A
1	rs61822682	202924395	C	G
1	rs543180144	202924452	T	C
1	rs75823876	202924717	T	A
1	rs35668790	202924810	A	G
1	rs10800887	202924936	C	T
1	rs541981510	202925150	T	C
1	rs10920532	202925256	A	G
1	rs72752795	202925356	A	G
1	rs552611154	202925365	C	T
1	rs56930471	202925414	A	G
1	rs57629817	202925421	C	T
1	rs550802433	202925652	C	A
1	rs544706021	202925815	A	G
1	rs10920533	202925818	A	G
1	rs12039275	202925890	G	T
1	rs187379200	202925907	C	T
1	rs12132093	202926113	A	G
1	rs7514221	202926513	C	T
1	rs7514296	202926558	T	C
1	rs563796857	202926637	T	G
1	rs139531519	202926678	G	C
1	rs569298722	202926770	A	G
1	rs150054242	202926821	A	G
1	rs186082621	202926998	C	T
1	rs10920534	202927069	T	C
1	rs563136367	202927414	T	C
1	rs551847183	202927446	A	G
1	rs7529354	202927501	T	C
1	rs7517286	202927507	T	C
1	rs566673859	202927639	A	G
1	rs184003573	202927646	A	G
1	rs148808207	202927879	T	C
1	rs574188237	202928008	G	A
1	rs145150048	202928392	C	T
1	rs6666089	202928703	A	G
1	rs74397613	202928858	T	C
1	rs551665822	202929180	C	G
1	rs7523903	202929541	G	C
1	rs4989513	202929586	C	T
1	rs2363767	202929639	T	C
1	rs148914506	202929688	T	C
1	rs10920535	202929692	T	C
1	rs189413073	202929742	T	C
1	rs192452043	202930031	A	G
1	rs16850809	202930250	A	G
1	rs142004420	202930347	T	C
1	rs41310909	202931027	T	C
1	rs41313934	202931121	C	G
1	rs546003132	202931252	T	G
1	rs528172097	202931826	G	A
1	rs2232854	202931839	A	G
1	rs2232853	202931958	A	G
1	rs2232852	202931998	A	C
1	rs2232851	202932154	A	G
1	rs201222473	202932203	A	G
1	rs2232849	202932442	A	G
1	rs2232848	202932750	A	G
1	rs147585446	202932776	T	G
1	rs149069410	202932785	T	C
1	rs188088158	202933326	A	G
1	rs183848089	202933556	T	A
1	rs2232847	202933657	A	T
1	rs1418445	202933992	C	G
1	rs569262621	202933997	A	G
1	rs2363768	202934044	G	A
1	rs189649985	202934381	A	G
1	rs200519288	202934611	G	C
1	rs200115677	202934657	C	T
1	rs12125832	202934765	C	T
1	rs540309731	202934841	C	A
1	rs574258940	202934899	G	T
1	rs201331948	202935650	A	C
1	rs2232843	202935819	A	C
1	rs200382218	202935843	T	C
1	rs2232842	202935911	C	T
1	rs201743342	202936047	C	G
1	rs562690537	202936155	T	C
1	rs141561564	202936162	T	C
1	rs12137082	202936456	C	G
1	rs35356717	202936527	T	G
1	rs59832792	202936573	C	G
1	rs12044820	202936693	A	T
1	rs72754704	202936744	T	G
1	rs10920537	202936801	C	G
1	rs191210143	202937002	G	A
1	rs186767035	202937567	G	A
1	rs529672448	202937603	G	A
1	rs549614448	202937616	G	C
1	rs12758184	202937634	G	A
1	rs79937103	202938087	A	G
1	rs16850830	202938399	C	A
1	rs185208503	202938430	G	A
1	rs142630631	202938553	T	G
1	rs74588375	202938750	T	C
1	rs4950871	202938778	T	G
1	rs528624314	202938905	T	G
1	rs550131762	202939011	T	A
1	rs56994758	202939013	A	T
1	rs558979193	202939378	G	A
1	rs72754706	202939399	G	A
1	rs548415293	202939426	C	T
1	rs180945209	202939561	C	G
1	rs186142740	202939568	T	C
1	rs186761503	202939722	A	C
1	rs543086260	202939732	G	A
1	rs60662542	202939842	G	A
1	rs530965423	202939940	C	T
1	rs578221684	202940285	C	T
1	rs568256525	202940482	A	G
1	rs557117058	202940499	C	T
1	rs10753930	202940533	A	G
1	rs61822683	202940589	A	G
1	rs550685873	202940784	T	G
1	rs150225401	202940793	T	C
1	rs77492846	202941412	A	G
1	rs571603679	202941442	G	T
1	rs78337887	202941445	T	G
1	rs117389014	202941536	A	G
1	rs188893985	202941607	A	T
1	rs529610138	202941608	T	A
1	rs546384270	202941820	C	A
1	rs75822278	202942185	T	C
1	rs185878555	202942186	A	G
1	rs568769352	202942477	A	G
1	rs147287720	202943098	C	T
1	rs529042876	202943139	T	G
1	rs554479533	202943606	A	G
1	rs541136662	202943837	G	A
1	rs562528858	202944007	T	A
1	rs545296249	202944086	G	A
1	rs531750650	202944112	T	C
1	rs60108101	202944130	C	T
1	rs7554506	202944146	A	G
1	rs550376056	202944164	C	G
1	rs182084718	202944425	T	C
1	rs72754709	202944473	A	C
1	rs574913540	202944616	C	A
1	rs12123211	202944639	G	A
1	rs187627137	202944876	T	C
1	rs200198002	202945312	T	C
1	rs146424337	202945428	T	C
1	rs143501267	202945623	T	C
1	rs201127727	202945661	G	A
1	rs183803752	202945726	T	A
1	rs4950872	202945826	T	C
1	rs148871346	202945830	A	C
1	rs189163467	202946035	T	A
1	rs141698515	202946191	G	A
1	rs10800890	202946524	G	C
1	rs547072873	202946547	A	G
1	rs565881595	202946591	A	G
1	rs147023330	202946603	T	C
1	rs12567041	202946818	A	G
1	rs548112336	202947301	A	G
1	rs10920539	202947719	T	A
1	rs189126785	202947745	A	G
1	rs550360327	202948060	T	C
1	rs150276377	202948082	T	C
1	rs539335338	202948103	A	G
1	rs149399471	202948212	A	G
1	rs148416855	202948410	G	A
1	rs16850840	202948507	G	A
1	rs74565280	202948560	A	G
1	rs568016545	202948597	T	C
1	rs72754713	202948970	T	C
1	rs2363770	202948992	A	G
1	rs560434852	202949381	G	A
1	rs72644174	202949383	G	A
1	rs2185779	202949405	A	G
1	rs2185780	202949462	C	T
1	rs534443411	202949512	G	C
1	rs149930936	202949531	C	T
1	rs2153847	202949683	C	T
1	rs575996212	202949709	A	T
1	rs145000676	202949713	A	G
1	rs10047170	202949732	A	G
1	rs10920540	202950007	G	C
1	rs9427736	202950120	T	C
1	rs12140977	202950132	A	G
1	rs547999044	202950319	A	G
1	rs536970506	202950340	C	A
1	rs34498872	202951198	T	C
1	rs564854571	202951207	G	T
1	rs12564529	202951255	T	C
1	rs115093691	202951299	A	G
1	rs115244097	202951387	A	G
1	rs10920541	202951453	A	G
1	rs554718567	202951513	T	C
1	rs12568336	202951573	A	G
1	rs548555280	202952029	A	G
1	rs116033148	202952205	T	C
1	rs72754714	202952336	T	C
1	rs115581936	202952404	C	A
1	rs1418446	202952452	G	A
1	rs17447722	202952651	A	G
1	rs2995368	202952827	A	T
1	rs10800892	202953023	A	G
1	rs550599157	202953193	G	A
1	rs192200042	202953280	T	G
1	rs565831413	202953483	T	C
1	rs568011070	202953505	G	A
1	rs187703663	202953706	G	C
1	rs185081188	202953753	A	G
1	rs77187357	202954021	T	G
1	rs10800893	202954127	T	C
1	rs144443503	202954166	C	A
1	rs76395324	202954291	C	T
1	rs12130420	202954342	A	C
1	rs111782404	202954382	T	C
1	rs577930175	202954443	A	G
1	rs189905285	202954500	T	C
1	rs180716586	202954523	C	T
1	rs377015328	202954645	T	C
1	rs578185111	202954925	T	C
1	rs143829912	202954968	A	G
1	rs561546727	202955045	A	G
1	rs141340690	202955069	G	A
1	rs4245710	202955269	C	T
1	rs568965329	202955314	T	C
1	rs150709016	202955458	T	C
1	rs536354833	202955546	T	C
1	rs149529736	202955692	G	T
1	rs112080607	202955854	T	C
1	rs140646463	202955917	T	C
1	rs531418998	202956103	T	C
1	rs870094	202956236	A	G
1	rs536291418	202956279	A	G
1	rs705754	202956340	G	T
1	rs112796376	202956457	A	C
1	rs4950897	202957256	T	C
1	rs16850859	202957262	T	C
1	rs782810	202957351	A	G
1	rs10920542	202957718	C	T
1	rs541090629	202957782	G	A
1	rs192834360	202957849	A	G
1	rs75266124	202958047	A	G
1	rs185318504	202958162	G	T
1	rs569884490	202958192	T	C
1	rs558287773	202958223	G	C
1	rs112148894	202958639	A	G
1	rs180931391	202958822	G	C
1	rs534346456	202958951	C	A
1	rs12130040	202959138	T	C
1	rs72754716	202959187	C	A
1	rs542276540	202959399	A	G
1	rs16850874	202959451	C	G
1	rs192344958	202959579	G	C
1	rs181491264	202959608	T	C
1	rs141621872	202959755	A	C
1	rs145811323	202959814	C	T
1	rs147394152	202959965	A	C
1	rs139158537	202960010	T	C
1	rs564633964	202960150	A	G
1	rs566832413	202960695	T	C
1	rs17507135	202961041	G	C
1	rs17507156	202961076	A	C
1	rs540321332	202961214	C	T
1	rs143920578	202961622	C	A
1	rs140540507	202962299	T	C
1	rs528966049	202962399	A	G
1	rs571907046	202962746	A	G
1	rs553732980	202962789	A	G
1	rs10800894	202962930	C	T
1	rs12757751	202963102	C	T
1	rs4950900	202963269	C	T
1	rs551928479	202963400	C	T
1	rs547407895	202963461	T	C
1	rs567273333	202963482	C	T
1	rs536352816	202963551	G	C
1	rs188613619	202963782	C	T
1	rs145718538	202963900	A	T
1	rs138670508	202964028	A	G
1	rs147004203	202964257	C	G
1	rs190159763	202964274	C	G
1	rs532511141	202964926	G	A
1	rs72754719	202964959	T	C
1	rs75228438	202964982	T	C
1	rs10920543	202965317	T	C
1	rs12123303	202965318	G	A
1	rs551921421	202965365	G	T
1	rs143623167	202965453	C	G
1	rs536165526	202965622	A	G
1	rs79141044	202965664	T	C
1	rs116453865	202965821	G	T
1	rs193045471	202966089	C	G
1	rs557664296	202966177	C	G
1	rs12036180	202966263	G	C
1	rs113822732	202966274	C	G
1	rs112749055	202966666	C	G
1	rs12063625	202966812	C	T
1	rs782808	202966940	C	A
1	rs12078831	202966967	A	C
1	rs573314523	202967030	T	G
1	rs2885899	202967055	C	T
1	rs782809	202967216	A	G
1	rs189395897	202967410	A	G
1	rs11801683	202967456	C	T
1	rs12121955	202967491	C	T
1	rs543069489	202967585	G	C
1	rs544341064	202967755	A	G
1	rs74506921	202967764	T	G
1	rs547199736	202968080	A	T
1	rs78641146	202968137	G	C
1	rs571543997	202968367	T	C
1	rs186488567	202969129	A	T
1	rs554621861	202969158	G	A
1	rs1774832	202969314	T	C
1	rs10800895	202969332	A	G
1	rs190936720	202969479	A	G
1	rs374167736	202969795	T	C
1	rs76745024	202969957	C	T
1	rs533921754	202969994	C	T
1	rs577375959	202970077	C	T
1	rs183452236	202970324	G	A
1	rs72754722	202970470	C	T
1	rs7548721	202970652	A	T
1	rs7526304	202970662	C	T
1	rs183186023	202970716	T	C
1	rs7526405	202970738	C	T
1	rs542668696	202970850	G	T
1	rs2796182	202970919	G	C
1	rs561288585	202970935	G	C
1	rs150064183	202970977	T	A
1	rs538073814	202971139	T	C
1	rs564926372	202971164	T	C
1	rs573623197	202971241	G	A
1	rs144858335	202971380	A	G
1	rs545209810	202971494	T	C
1	rs543437877	202971782	T	A
1	rs184383562	202971989	C	T
1	rs35554023	202972706	A	G
1	rs575000000	202972711	T	C
1	rs112817664	202972719	G	T
1	rs2995369	202972790	C	T
1	rs111948085	202972841	T	C
1	rs76107948	202972935	T	C
1	rs558277049	202973013	C	T
1	rs4950902	202973526	C	T
1	rs3737888	202973629	G	A
1	rs565461286	202973938	T	C
1	rs189001176	202973977	G	A
1	rs6695268	202974010	A	T
1	rs141988582	202974244	G	T
1	rs1361734	202974481	A	G
1	rs181682526	202974547	A	T
1	rs150688629	202974552	A	T
1	rs563257526	202974572	T	A
1	rs551759636	202974605	T	C
1	rs143206375	202974647	A	G
1	rs1623171	202974697	T	C
1	rs72754732	202974890	G	A
1	rs1774836	202975105	C	T
1	rs1989009	202975570	C	A
1	rs185951670	202975655	A	G
1	rs547362429	202975798	G	C
1	rs2211394	202975856	C	T
1	rs535515973	202975882	G	C
1	rs4950904	202976129	G	A
1	rs13375755	202976403	T	C
1	rs535697247	202976599	T	C
1	rs555362119	202976613	T	C
1	rs199910238	202976622	T	G
1	rs200957964	202976863	A	G
1	rs200150391	202976948	C	T
1	rs531858688	202977326	T	C
1	rs551366949	202977376	A	G
1	rs149560148	202977432	C	G
1	rs6678040	202977809	A	G
1	rs201723109	202977859	T	C
1	rs143324718	202978014	C	A
1	rs1418444	202978032	C	G
1	rs553463469	202978292	T	G
1	rs191190701	202978368	G	A
1	rs541709591	202978530	T	C
1	rs561080428	202978734	C	T
1	rs782789	202978809	C	A
1	rs150532655	202978995	A	G
1	rs184814696	202979002	A	G
1	rs558854777	202979177	A	G
1	rs113022215	202979236	T	C
1	rs367982780	202980534	C	A
1	rs554296310	202980833	A	G
1	rs79919016	202980923	G	C
1	rs574338538	202981648	T	C
1	rs577038887	202981660	T	G
1	rs559260129	202981703	T	C
1	rs1690833	202981770	C	T
1	rs564793621	202981819	G	A
1	rs566898940	202981920	A	C
1	rs149612965	202982008	A	C
1	rs74341968	202982171	T	C
1	rs11584217	202982240	C	T
1	rs6694591	202982288	T	G
1	rs139116852	202982485	A	G
1	rs76511944	202982587	G	A
1	rs528199149	202982798	T	C
1	rs555357342	202982931	A	G
1	rs575423045	202982971	C	A
1	rs557565841	202983029	T	C
1	rs75383625	202983237	T	G
1	rs146027925	202983260	C	A
1	rs11582753	202983294	A	G
1	rs183889398	202983310	G	A
1	rs139664198	202983414	T	C
1	rs554031726	202983648	C	T
1	rs72754738	202983873	A	G
1	rs77314658	202983897	T	C
1	rs74821472	202984585	A	C
1	rs576686784	202984730	C	T
1	rs573041475	202985013	G	C
1	rs148817359	202985136	C	A
1	rs527303210	202985137	G	A
1	rs75329371	202985327	G	T
1	rs189901333	202985350	C	T
1	rs12133328	202985691	G	A
1	rs12134231	202986025	G	A
1	rs552410999	202986193	G	C
1	rs7520580	202986314	G	A
1	rs76184433	202986541	C	G
1	rs544875882	202986590	C	T
1	rs16850904	202986650	A	G
1	rs114309706	202986752	A	G
1	rs551976826	202987017	A	G
1	rs182846108	202987052	C	T
1	rs138901551	202987084	C	T
1	rs199660046	202987615	G	C
1	rs372618187	202987750	G	T
1	rs782788	202987770	C	T
1	rs782787	202987796	A	G
1	rs782786	202987981	C	A
1	rs782785	202988006	T	C
1	rs550979719	202988061	T	C
1	rs142348005	202988079	T	C
1	rs191165361	202988166	C	T
1	rs556953476	202988295	A	G
1	rs782784	202988740	C	T
1	rs533380752	202988787	C	T
1	rs192839556	202988861	G	A
1	rs567941546	202988950	A	C
1	rs191658975	202989022	G	T
1	rs575831061	202989136	A	G
1	rs540243002	202989445	A	G
1	rs192771319	202989489	A	C
1	rs145262121	202989534	C	G
1	rs550453338	202989657	G	T
1	rs566504170	202989721	T	C
1	rs145326613	202990233	T	C
1	rs544343004	202990296	A	G
1	rs566740439	202990317	G	C
1	rs145200828	202990324	A	C
1	rs568943540	202990355	G	T
1	rs75370745	202990861	G	A
1	rs150078601	202991244	A	G
1	rs536592099	202991258	A	G
1	rs144591868	202991742	T	A
1	rs12727457	202991745	T	C
1	rs542585332	202991818	A	G
1	rs199954982	202992045	T	C
1	rs1046529	202992954	C	T
1	rs188347224	202993107	C	T
1	rs1046532	202993198	A	C
1	rs1046538	202993614	G	T
1	rs14197	202993848	A	G
1	rs1046542	202993891	G	A
1	rs1046543	202993899	T	G
1	rs114665034	202994055	G	T
1	rs1690821	202994102	C	G
1	rs185053670	202994229	A	G
1	rs1774847	202994268	T	C
1	rs1774846	202994374	G	C
1	rs551067045	202994523	C	T
1	rs1690820	202994633	C	G
1	rs115802062	202994673	T	C
1	rs576970532	202994918	A	G
1	rs145752221	202995098	G	A
1	rs373387207	202995100	C	T
1	rs143066630	202995311	G	C
1	rs534496445	202995338	A	G
1	rs544981887	202995508	G	C
1	rs112625928	202995629	A	G
1	rs566595527	202995803	G	A
1	rs1690822	202995887	T	C
1	rs1774845	202996224	A	G
1	rs549452148	202996462	C	G
1	rs12135775	202996478	C	T
1	rs530712527	202996575	G	T
1	rs12725494	202996589	G	A
1	rs186372353	202997183	G	A
1	rs149305198	202997214	G	A
1	rs571071991	202997274	T	G
1	rs882488	202997351	G	A
1	rs882489	202997373	T	C
1	rs138670570	202997423	T	G
1	rs148754850	202997424	T	G
1	rs59065201	204067376	T	C
1	rs190863111	204067466	A	G
1	rs61825739	204067474	A	G
1	rs56305552	204067482	A	G
1	rs146774325	204067594	A	G
1	rs75683671	204067614	T	A
1	rs565422554	204067615	A	T
1	rs555016553	204067730	C	T
1	rs114891196	204067734	A	G
1	rs140526505	204067992	T	C
1	rs11240665	204068080	G	A
1	rs28414754	204068082	G	C
1	rs16852826	204068110	G	A
1	rs138347119	204068177	C	A
1	rs116061407	204068280	G	C
1	rs538558114	204068433	A	T
1	rs561263626	204068584	T	G
1	rs577856488	204068585	C	T
1	rs114713167	204068665	T	C
1	rs80006401	204068841	A	G
1	rs61825742	204068875	A	G
1	rs76827076	204068965	G	A
1	rs548781753	204069194	G	A
1	rs12034981	204069237	A	C
1	rs534179030	204069338	G	C
1	rs1534096	204069643	A	G
1	rs545424810	204069664	T	C
1	rs73069928	204069767	A	G
1	rs529063069	204069827	A	G
1	rs3795579	204069838	T	G
1	rs1534097	204069958	T	C
1	rs74138947	204070000	T	C
1	rs1534098	204070007	T	C
1	rs11240666	204070224	G	A
1	rs137879640	204070521	A	G
1	rs74138948	204070566	G	A
1	rs563882209	204070792	C	T
1	rs188295570	204070993	A	G
1	rs139656423	204071254	T	C
1	rs530348561	204071324	A	G
1	rs16776	204071357	C	T
1	rs566283937	204071470	G	T
1	rs116984744	204071595	T	C
1	rs76817534	204071676	C	G
1	rs73069931	204071771	A	G
1	rs181744045	204071819	A	G
1	rs6700051	204071890	G	C
1	rs550518009	204072135	G	T
1	rs139490863	204072627	G	A
1	rs570484694	204072866	A	G
1	rs554420398	204073071	A	T
1	rs574483771	204073072	G	C
1	rs576883159	204073203	C	G
1	rs185247922	204073369	T	C
1	rs528334102	204073461	G	A
1	rs570500025	204073730	T	C
1	rs542132625	204073872	T	C
1	rs548164269	204074137	A	G
1	rs940656	204074152	T	C
1	rs146952160	204074193	A	G
1	rs16852855	204074222	G	C
1	rs878364	204074243	T	C
1	rs11240668	204074283	A	G
1	rs528804692	204074304	A	G
1	rs547335367	204074495	T	C
1	rs12563446	204074532	A	G
1	rs376426741	204074543	C	T
1	rs138049057	204074612	A	C
1	rs58216307	204074651	G	A
1	rs4951042	204074666	T	C
1	rs4951043	204074865	C	T
1	rs112901681	204074923	A	G
1	rs116095739	204075077	A	G
1	rs79080951	204075265	T	G
1	rs4951304	204075303	C	T
1	rs538175267	204075336	A	G
1	rs551639454	204075388	A	G
1	rs576492382	204075691	G	A
1	rs72747873	204075709	A	G
1	rs111983840	204075781	C	G
1	rs183525612	204075839	A	G
1	rs542291800	204076071	C	T
1	rs547696975	204076525	A	C
1	rs570112337	204076619	T	C
1	rs6689899	204076846	T	G
1	rs142444274	204077049	T	G
1	rs61029411	204077306	G	T
1	rs184561832	204077372	T	C
1	rs536039101	204077746	C	T
1	rs575745444	204077775	A	G
1	rs550413919	204077871	C	T
1	rs193057952	204078075	A	T
1	rs73069936	204078135	T	C
1	rs147098234	204078141	A	G
1	rs541031379	204078376	T	C
1	rs74684714	204078555	G	A
1	rs80097590	204078600	T	C
1	rs116624277	204078916	A	C
1	rs185885691	204078923	T	A
1	rs188101522	204078968	T	A
1	rs180929223	204078969	A	T
1	rs559655796	204078982	T	C
1	rs191890152	204078990	T	C
1	rs550514265	204079179	T	C
1	rs7549807	204079268	C	T
1	rs184180312	204079279	G	A
1	rs73069939	204079457	G	A
1	rs1554677	204079551	T	C
1	rs1554676	204079578	A	G
1	rs552173471	204080031	C	A
1	rs548391953	204080310	T	G
1	rs143591478	204080536	A	G
1	rs138157514	204080783	T	C
1	rs555509896	204080829	T	C
1	rs546536688	204081062	G	A
1	rs940654	204081196	A	C
1	rs142560886	204081227	A	T
1	rs2004146	204081523	T	C
1	rs184031479	204081524	A	G
1	rs75555893	204081666	T	C
1	rs529579439	204081733	T	G
1	rs2250538	204081892	T	C
1	rs2293336	204082002	T	C
1	rs544504183	204082274	T	C
1	rs760312	204082323	T	C
1	rs576753004	204082409	A	G
1	rs114518051	204082589	G	A
1	rs182084595	204082809	C	A
1	rs544476489	204082840	A	G
1	rs2037679	204082938	C	T
1	rs139682480	204082945	G	A
1	rs531939159	204083122	C	A
1	rs79448229	204083217	T	C
1	rs550228157	204083365	A	T
1	rs367688704	204083422	C	A
1	rs149781568	204083436	A	G
1	rs201412974	204083546	A	G
1	rs530779682	204083802	T	C
1	rs550892907	204084000	A	G
1	rs539028441	204084084	T	C
1	rs74386915	204084085	A	T
1	rs535983143	204084265	G	C
1	rs2078375	204084366	A	G
1	rs149195053	204084685	A	G
1	rs75681947	204084775	A	G
1	rs552561560	204084863	T	C
1	rs151176723	204085132	A	G
1	rs541796655	204085315	T	C
1	rs150309732	204085356	A	G
1	rs7551756	204085609	G	A
1	rs141072876	204085821	A	G
1	rs114675425	204085900	C	G
1	rs184448272	204086005	A	G
1	rs138649885	204086023	T	C
1	rs149305931	204086048	A	G
1	rs16852889	204086147	C	T
1	rs200463957	204086215	T	C
1	rs202011853	204086243	T	C
1	rs144279050	204086324	T	C
1	rs534676393	204086417	A	G
1	rs548233775	204086478	A	C
1	rs561812918	204086486	G	C
1	rs575502118	204086550	G	A
1	rs148336151	204086682	T	G
1	rs57825158	204086688	T	C
1	rs369807881	204086860	T	C
1	rs185065841	204086867	A	G
1	rs147444682	204086953	G	T
1	rs115320214	204087089	C	A
1	rs560540415	204087239	G	A
1	rs575654880	204087383	G	C
1	rs569043297	204087460	G	T
1	rs41299631	204087691	A	G
1	rs41299629	204087812	T	C
1	rs145622850	204087908	T	C
1	rs181980295	204087979	G	A
1	rs16852893	204087993	A	T
1	rs11583764	204088012	A	G
1	rs147331634	204088142	T	A
1	rs546164028	204088176	A	G
1	rs61825746	204088312	G	A
1	rs75647532	204088404	T	C
1	rs546150103	204088513	A	G
1	rs11240671	204088725	C	G
1	rs76309135	204088779	G	A
1	rs148838462	204088856	A	G
1	rs544032284	204088884	T	C
1	rs564312221	204088902	G	A
1	rs577811102	204088918	G	T
1	rs539866202	204088923	C	G
1	rs551639972	204089054	G	A
1	rs10900549	204089246	C	A
1	rs111545782	204089389	G	A
1	rs78517989	204089570	A	G
1	rs187687080	204089704	T	C
1	rs531706758	204089770	T	C
1	rs146412895	204089857	T	C
1	rs565455862	204090000	T	G
1	rs530117747	204090214	C	T
1	rs144862530	204090252	T	C
1	rs138779057	204090317	G	A
1	rs114016982	204090318	C	T
1	rs542621641	204090408	A	C
1	rs555857366	204090418	G	A
1	rs550178905	204090647	C	T
1	rs192159452	204090829	G	A
1	rs567375123	204090929	G	C
1	rs12089381	204091014	C	T
1	rs114792458	204091165	T	C
1	rs563752844	204091168	T	C
1	rs564849612	204091241	T	C
1	rs2692018	204091245	A	G
1	rs372694464	204091356	G	C
1	rs199517579	204091410	A	G
1	rs61211343	204091459	C	T
1	rs138035495	204091511	T	C
1	rs574933429	204091578	T	C
1	rs73069949	204091592	A	G
1	rs56008905	204091640	C	T
1	rs192222125	204091696	A	T
1	rs149365872	204091729	T	G
1	rs56343166	204091730	T	C
1	rs76100196	204091755	C	A
1	rs138264105	204091836	T	C
1	rs72747884	204091895	A	G
1	rs200217733	204092030	A	G
1	rs74139464	204092129	T	C
1	rs572899753	204092275	A	G
1	rs61825748	204092502	T	G
1	rs1525051	204092573	C	T
1	rs148807821	204092662	T	G
1	rs12088948	204092785	G	C
1	rs12092337	204093025	A	T
1	rs557817078	204093070	G	C
1	rs12085092	204093122	A	G
1	rs2692019	204093157	A	G
1	rs114370432	204093346	A	G
1	rs2975631	204093489	T	A
1	rs577178937	204093620	T	C
1	rs201054411	204093845	T	C
1	rs201969826	204093848	A	G
1	rs549458147	204093985	T	C
1	rs114327971	204093999	A	C
1	rs572993322	204094041	G	A
1	rs146463398	204094107	A	G
1	rs111235779	204094282	C	T
1	rs551835223	204094463	T	C
1	rs16852929	204094781	C	T
1	rs2692010	204094902	T	C
1	rs12566764	204094963	T	C
1	rs34758764	204094987	T	C
1	rs139806196	204095006	T	A
1	rs1064981	204095220	T	C
1	rs200645858	204095266	T	C
1	rs41306221	204095280	C	T
1	rs577283116	204095333	G	C
1	rs574312865	204095378	C	G
1	rs41302109	204095426	T	C
1	rs16852933	204095478	T	C
1	rs145623753	204095523	T	C
1	rs567542341	204095566	T	C
1	rs3737658	204095573	A	G
1	rs3737659	204095687	A	C
1	rs183211271	204095818	A	G
1	rs11541600	204095920	T	G
1	rs75984092	204095971	T	G
1	rs142188483	204096053	T	C
1	rs531478316	204096255	A	G
1	rs147056433	204096276	A	G
1	rs1138617	204096630	T	C
1	rs36012144	204096863	G	A
1	rs41310865	204096897	A	G
1	rs564792538	204096900	A	G
1	rs4293010	204097047	G	T
1	rs4581329	204097048	C	T
1	rs16852942	204097471	A	C
1	rs77215258	204097610	T	C
1	rs569725286	204097724	A	G
1	rs10900550	204097746	T	C
1	rs191299393	204097766	G	A
1	rs10900551	204097859	C	T
1	rs74830018	204098175	T	C
1	rs541310331	204098204	A	G
1	rs12088754	204098277	A	C
1	rs528827430	204098364	T	C
1	rs7526668	204098404	A	C
1	rs6672674	204098875	C	T
1	rs529757226	204098921	T	C
1	rs577051009	204099002	A	G
1	rs545877908	204099037	T	C
1	rs192848311	204099108	A	C
1	rs547845202	204099120	A	G
1	rs562429840	204099123	C	G
1	rs16852949	204099166	A	C
1	rs11240672	204099383	T	C
1	rs535864525	204099446	C	G
1	rs555453837	204099447	C	G
1	rs557238657	204099510	G	T
1	rs142995185	204099734	T	C
1	rs115547264	204099926	T	C
1	rs190146190	204100039	T	C
1	rs139891629	204101036	A	G
1	rs41313900	204101040	G	A
1	rs151131812	204101114	G	A
1	rs76205451	204101381	A	G
1	rs12730254	204101421	A	G
1	rs574159264	204101556	T	A
1	rs531820673	204101654	G	C
1	rs1917540	204101681	C	T
1	rs145118639	204101870	C	T
1	rs554183355	204102315	A	C
1	rs115949100	204102319	A	G
1	rs142151895	204102535	T	C
1	rs548804964	204102662	T	A
1	rs200872047	204102667	A	T
1	rs11240674	204102828	G	T
1	rs533577284	204102911	G	A
1	rs142383525	204103008	G	A
1	rs143297946	204103145	A	G
1	rs11240675	204103440	A	G
1	rs571283880	204103577	T	C
1	rs2293335	204103618	G	A
1	rs201095263	204103631	A	C
1	rs191782688	204103968	G	A
1	rs150479396	204104008	G	A
1	rs547473014	204104013	T	C
1	rs138499568	204104104	G	T
1	rs10900552	204104136	T	C
1	rs568462279	204104296	C	T
1	rs187050314	204104385	T	C
1	rs116191274	204104495	A	G
1	rs549841032	204104669	T	C
1	rs6679960	204104804	T	A
1	rs570952763	204104915	C	G
1	rs556982967	204105131	T	C
1	rs16852953	204105175	A	T
1	rs878656	204105227	T	C
1	rs146108680	204105262	A	G
1	rs574630116	204105419	A	G
1	rs11240676	204105438	C	T
1	rs185734941	204105502	A	T
1	rs11240677	204105553	G	A
1	rs568314098	204105654	T	A
1	rs188751556	204105790	A	G
1	rs144506054	204105825	A	G
1	rs12047021	204105853	T	A
1	rs142527876	204106056	C	G
1	rs61825753	204106316	C	G
1	rs140658518	204106337	G	C
1	rs144520917	204106382	C	G
1	rs185261645	204106756	G	A
1	rs572515202	204106817	T	A
1	rs11240678	204106924	G	C
1	rs564517437	204106965	A	G
1	rs570558458	204107611	T	C
1	rs190024177	204107898	G	A
1	rs575574603	204107910	T	C
1	rs578120351	204108054	C	T
1	rs560596520	204108129	C	T
1	rs10900553	204108163	C	T
1	rs182675561	204108366	C	T
1	rs141388125	204108453	G	T
1	rs4951307	204108493	A	G
1	rs77770677	204108560	A	G
1	rs564253514	204108789	G	A
1	rs11799485	204108961	G	A
1	rs115797451	204109370	G	C
1	rs79749899	204109410	C	T
1	rs201304287	204109428	G	A
1	rs76244297	204109442	T	C
1	rs11240680	204109473	G	A
1	rs191759265	204109797	T	C
1	rs10900554	204109832	C	T
1	rs184342016	204109940	T	C
1	rs372473238	204110181	C	T
1	rs143847052	204110237	G	A
1	rs536938522	204110296	T	C
1	rs10793755	204110334	A	G
1	rs56241054	204110366	T	C
1	rs534727947	204110367	A	G
1	rs201765091	204110423	T	C
1	rs3737657	204110547	T	C
1	rs3737656	204110660	T	C
1	rs144487936	204110701	A	G
1	rs114517582	204110758	A	G
1	rs180897212	204110784	A	T
1	rs147438910	204110955	T	C
1	rs535622149	204110977	A	C
1	rs185555787	204110986	C	G
1	rs139649185	204111128	G	C
1	rs142639076	204111253	T	C
1	rs565936338	204111258	T	C
1	rs141238261	204111881	A	G
1	rs41308373	204111907	G	A
1	rs530900888	204111972	C	A
1	rs75625478	204112094	C	T
1	rs72747894	204112132	C	A
1	rs4951308	204112138	C	T
1	rs182649042	204112290	A	G
1	rs115625983	204112301	A	G
1	rs4951309	204112406	T	C
1	rs542059794	204112466	T	G
1	rs553472385	204112787	G	C
1	rs56706414	204112926	T	C
1	rs3795578	204112984	A	G
1	rs573249527	204113060	T	C
1	rs371674491	204113123	T	C
1	rs560490739	204113335	A	G
1	rs148140935	204113354	C	A
1	rs574738620	204113415	A	G
1	rs116522997	204113662	T	C
1	rs77592335	204113692	A	T
1	rs113944737	204113852	G	A
1	rs72747897	204113870	T	C
1	rs544517003	204113920	T	C
1	rs141660869	204113987	C	A
1	rs529325616	204114120	C	T
1	rs145893389	204114224	G	T
1	rs558124592	204114606	A	C
1	rs142717771	204114704	C	G
1	rs116688745	204114835	T	C
1	rs1917542	204114846	A	G
1	rs61443399	204115271	G	T
1	rs940652	204115477	C	T
1	rs1106778	204115548	T	C
1	rs940651	204115586	G	C
1	rs556342231	204115615	C	T
1	rs564069866	204115652	T	C
1	rs78859872	204115713	C	A
1	rs2293337	204115934	T	C
1	rs72747898	204116239	C	T
1	rs546577027	204116365	T	C
1	rs45528645	204116452	A	G
1	rs45596637	204116624	T	G
1	rs74139468	204116628	C	G
1	rs577830485	204116903	T	C
1	rs114013905	204117005	G	A
1	rs183223748	204117021	C	G
1	rs114654555	204117104	T	G
1	rs140578612	204117123	T	C
1	rs74139469	204117140	G	A
1	rs115895586	204117243	A	C
1	rs186473530	204117293	T	C
1	rs541006610	204117305	G	T
1	rs78068871	204117767	A	G
1	rs4951310	204117810	A	G
1	rs74886720	204118116	C	T
1	rs142697789	204118349	G	C
1	rs1997034	204118360	T	C
1	rs568255015	204118435	C	T
1	rs537385907	204118523	T	C
1	rs188773529	204118644	T	C
1	rs192659299	204118678	C	T
1	rs576441238	204118854	A	G
1	rs202185285	204118999	T	C
1	rs374386002	204119089	T	C
1	rs570024026	204119101	A	G
1	rs545161681	204119282	C	T
1	rs141781576	204119685	A	G
1	rs3795577	204120400	A	G
1	rs3795576	204120401	A	C
1	rs143697309	204120652	A	G
1	rs559449870	204120935	A	G
1	rs3737655	204120952	T	G
1	rs187440692	204121157	A	G
1	rs191312273	204121237	C	T
1	rs540488504	204121624	T	C
1	rs56006042	204121647	A	C
1	rs145686671	204121865	G	C
1	rs568777881	204121979	T	C
1	rs573858457	204122244	A	G
1	rs542578887	204122279	T	C
1	rs6674475	204122427	T	A
1	rs533288821	204122428	A	T
1	rs112304247	204122583	T	C
1	rs568825771	204122613	A	G
1	rs539048906	204122718	A	C
1	rs4951312	204122871	T	A
1	rs4951313	204122978	G	A
1	rs146865585	204123089	C	T
1	rs11571128	204123254	T	C
1	rs77310757	204123318	A	G
1	rs11571094	204123345	T	C
1	rs11571093	204123671	C	G
1	rs180937484	204123744	T	G
1	rs147931655	204123844	A	C
1	rs547414447	204124149	A	G
1	rs143251803	204124168	A	G
1	rs200187658	204124340	A	C
1	rs11571123	204124473	G	C
1	rs11571091	204124545	G	A
1	rs11571090	204124560	T	G
1	rs2887284	204124648	A	C
1	rs565574713	204124656	G	T
1	rs2368564	204124865	T	C
1	rs201432292	204124924	T	C
1	rs547448871	204124976	A	G
1	rs186717113	204125051	T	G
1	rs3795575	204125089	A	G
1	rs149039804	204125093	T	C
1	rs3795574	204125272	A	C
1	rs11571088	204125509	G	T
1	rs570149145	204125695	A	T
1	rs3730103	204125987	C	T
1	rs148282945	204126146	G	A
1	rs74863914	204126163	T	C
1	rs11571087	204126245	T	A
1	rs570084496	204126257	G	C
1	rs3730102	204126378	A	G
1	rs3730101	204126417	T	G
1	rs138032231	204126444	A	G
1	rs74567042	204126880	A	C
1	rs550867493	204126961	T	C
1	rs6676458	204127355	C	T
1	rs74139470	204127393	A	G
1	rs139245461	204127597	A	G
1	rs149994165	204127889	G	A
1	rs11571085	204128273	T	C
1	rs528891409	204128393	A	G
1	rs549037874	204128394	A	T
1	rs568953100	204128396	A	C
1	rs34069565	204128553	T	C
1	rs11571117	204128567	T	C
1	rs141706094	204128586	A	G
1	rs11571084	204128832	T	C
1	rs1464816	204128854	T	G
1	rs575243314	204128998	T	C
1	rs150966066	204129092	C	G
1	rs140694317	204129139	A	G
1	rs11571114	204129371	A	G
1	rs61764266	204129401	A	G
1	rs138382938	204129491	A	G
1	rs1917539	204129554	C	T
1	rs554034065	204129605	T	C
1	rs574290752	204129606	A	G
1	rs145576965	204129642	A	G
1	rs201038244	204129665	C	T
1	rs5707	204129671	C	A
1	rs7521667	204130127	T	G
1	rs2272237	204130376	C	G
1	rs199760316	204130383	T	G
1	rs536767208	204130386	G	A
1	rs371626384	204130472	T	C
1	rs11571082	204131031	T	C
1	rs570094618	204131032	T	G
1	rs144900453	204131110	A	G
1	rs574100052	204131160	G	A
1	rs536696119	204131169	T	G
1	rs5705	204131186	G	T
1	rs114070328	204131590	T	C
1	rs180965443	204131607	A	C
1	rs568456637	204131613	G	C
1	rs11571080	204131631	C	T
1	rs553093912	204131691	A	G
1	rs11571106	204131943	T	C
1	rs11571105	204131944	A	G
1	rs10900555	204132310	G	A
1	rs539474087	204132348	A	G
1	rs182241874	204132458	A	G
1	rs6693954	204132638	A	T
1	rs11571079	204132790	T	C
1	rs142118381	204132841	A	G
1	rs561963420	204132883	A	G
1	rs61827960	204133022	T	G
1	rs555567091	204133153	A	G
1	rs11571078	204133174	A	G
1	rs11578877	204133431	A	G
1	rs61817001	204133673	C	G
1	rs146529720	204133728	A	T
1	rs534112521	204133965	T	G
1	rs190657897	204133983	A	G
1	rs572906277	204133985	A	G
1	rs535506345	204134003	T	C
1	rs11240686	204134125	A	G
1	rs10900556	204134163	C	T
1	rs10900557	204134234	A	G
1	rs11571099	204134256	T	C
1	rs192225369	204134260	T	C
1	rs2177695	204134261	A	G
1	rs11240687	204134374	C	T
1	rs112346337	204134465	A	G
1	rs11240688	204134522	A	G
1	rs11571077	204134822	A	G
1	rs6674952	204134832	T	C
1	rs6665480	204134881	A	G
1	rs11571076	204134900	C	A
1	rs192186879	204134901	T	G
1	rs11240689	204134962	T	C
1	rs202165553	204135455	G	A
1	rs6668858	204135788	A	G
1	rs115675112	204136482	G	C
1	rs11571075	204136553	A	G
1	rs11571074	204136598	C	A
1	rs188790428	204136599	T	C
1	rs6681776	204136628	T	C
1	rs561348444	204136904	G	A
1	rs11571073	204136910	C	A
1	rs6682082	204136941	T	C
1	rs114787828	204137005	G	A
1	rs111516333	204137057	A	G
1	rs555601512	204137166	A	G
1	rs78684598	204137278	T	C
1	rs151188827	204137323	A	T
1	rs181417538	204137451	A	G
1	rs202058736	204137454	A	G
1	rs140329591	204137583	C	T
1	rs59891425	204137591	T	C
1	rs533193004	204137632	T	C
1	rs60358597	204137814	G	T
1	rs61817003	204137875	A	G
1	rs142994091	204137987	T	C
1	rs190973482	204138037	G	T
1	rs6688425	204138458	T	C
1	rs186484283	204138532	T	C
1	rs41317138	204138677	A	G
1	rs112460509	204138759	T	C
1	rs545895732	204138930	C	T
1	rs192889528	204138948	C	G
1	rs564078372	204139084	T	C
1	rs59536335	204139115	T	C
1	rs566609243	204139116	A	G
1	rs16853055	204139302	T	G
1	rs538158858	204139307	T	G
1	rs557027194	204139347	A	T
1	rs41317140	204139486	A	G
1	rs560189157	204139557	C	G
1	rs529005370	204139801	T	C
1	rs148764442	204139930	T	C
1	rs74139471	204140010	A	G
1	rs16853059	204140184	T	C
1	rs141540219	204140263	C	T
1	rs3900728	204140350	T	C
1	rs2011997	204140375	C	A
1	rs571181951	204140395	T	C
1	rs566864190	204140489	T	C
1	rs57272602	204140490	A	G
1	rs2012200	204140626	A	G
1	rs12750834	204140784	A	G
1	rs547283185	204140854	G	A
1	rs7539596	204140906	A	G
1	rs551964046	204141077	A	T
1	rs77906774	204141219	G	C
1	rs7542288	204141339	C	G
1	rs571898135	204141410	T	C
1	rs79373215	204141740	T	G
1	rs141604880	204141778	A	G
1	rs57406581	204141832	T	C
1	rs75897045	204141871	C	T
1	rs79681222	204141988	G	A
1	rs531721601	204142165	A	T
1	rs565349051	204142221	A	G
1	rs527801159	204142347	G	C
1	rs140951631	204142384	C	G
1	rs191584409	204142583	T	C
1	rs188051660	204142871	C	T
1	rs6702587	204143007	T	C
1	rs114653455	204143295	G	T
1	rs138429160	204143310	T	C
1	rs546121363	204143382	G	A
1	rs74463161	204143524	G	A
1	rs11240690	204143554	A	C
1	rs73071904	204143586	A	G
1	rs186784709	204143673	G	T
1	rs6687740	204143770	C	T
1	rs61817023	204143902	T	G
1	rs543515225	204143958	T	C
1	rs142084680	204144064	C	T
1	rs10494849	204144127	T	C
1	rs61817024	204144175	T	A
1	rs7548714	204144249	C	T
1	rs79962639	204144351	C	T
1	rs77031458	204144352	C	T
1	rs567566909	204144404	T	C
1	rs573410415	204144458	C	T
1	rs530500684	204144539	T	C
1	rs139176255	204144605	G	A
1	rs556951968	204144834	T	C
1	rs6695976	204144855	T	A
1	rs6699047	204144934	C	T
1	rs6682006	204145174	C	G
1	rs550514100	204145525	T	A
1	rs116818018	204145540	C	T
1	rs72749713	204145578	A	G
1	rs57890428	204145656	G	A
1	rs72749714	204145737	A	T
1	rs188454842	204145756	A	C
1	rs182197202	204145941	T	C
1	rs145277537	204145971	G	T
1	rs187210204	204146062	A	G
1	rs538483223	204146407	A	G
1	rs45547239	204146493	T	C
1	rs552025629	204147185	G	A
1	rs7513165	204147186	C	T
1	rs149272888	204147253	G	C
1	rs16853084	204147532	T	C
1	rs571744558	204147843	T	C
1	rs114129033	204148135	T	C
1	rs12040580	204148168	C	T
1	rs543010902	204148182	A	G
1	rs77852704	204148270	A	G
1	rs77046045	204148301	T	C
1	rs56073882	204148569	C	T
1	rs188858317	204148576	T	G
1	rs193280350	204148649	A	G
1	rs185106119	204148724	A	G
1	rs530275320	204148889	G	T
1	rs11240691	204148903	T	C
1	rs114007802	204148981	A	C
1	rs16853091	204148991	A	G
1	rs568251359	204148998	T	A
1	rs72749717	204149027	G	A
1	rs79322836	204149073	G	A
1	rs11240692	204149077	G	C
1	rs191760689	204149154	C	T
1	rs561088416	204149255	G	A
1	rs112917875	204149459	A	G
1	rs548441283	204149477	G	A
1	rs10900558	204149523	C	T
1	rs72749719	204149538	A	C
1	rs188119070	204149755	C	G
1	rs78380773	204149797	C	T
1	rs74139487	204149848	T	G
1	rs72749720	204149990	C	T
1	rs534993234	204150186	C	T
1	rs554562143	204150188	T	C
1	rs568176559	204150217	A	G
1	rs56087910	204150273	A	G
1	rs533130213	204150602	G	A
1	rs116825733	204150705	C	T
1	rs539988864	204150851	G	C
1	rs563530163	204150901	G	T
1	rs185841271	204150976	T	C
1	rs145694253	204151110	G	A
1	rs559783146	204151117	T	A
1	rs550713759	204151192	T	C
1	rs529821204	204151212	C	T
1	rs548163107	204151214	G	C
1	rs547115388	204151240	T	C
1	rs566940977	204151297	C	G
1	rs563284451	204151386	T	C
1	rs7512143	204151403	A	G
1	rs530562651	204151443	A	G
1	rs552498315	204151458	C	T
1	rs72749722	204151492	C	T
1	rs546761146	204151743	A	G
1	rs143319064	204151897	G	T
1	rs148353911	204151933	G	A
1	rs952268	204152065	T	C
1	rs540642165	204152338	G	T
1	rs74470914	204152351	A	G
1	rs12090749	204152575	T	A
1	rs533519113	204152621	G	T
1	rs12092152	204152827	C	T
1	rs555877177	204152899	T	C
1	rs4951314	204152933	A	G
1	rs147216595	204153052	T	C
1	rs140658595	204153085	C	G
1	rs187348891	204153628	A	G
1	rs73071909	204153857	A	G
1	rs187256302	204154197	T	C
1	rs192973025	204154412	C	T
1	rs151282827	204154453	T	C
1	rs139504181	204154533	A	G
1	rs144233618	204154534	A	C
1	rs6697440	204154606	T	G
1	rs12080066	204154838	A	G
1	rs552233745	204154970	G	C
1	rs184294829	204155221	A	C
1	rs538684995	204155361	T	C
1	rs72749727	204155425	C	A
1	rs78268969	204155497	A	C
1	rs184724262	204155567	C	T
1	rs148988670	204155655	C	T
1	rs12085578	204155778	G	C
1	rs74139489	204155848	A	G
1	rs114079118	204155890	T	C
1	rs72749729	204156016	A	C
1	rs553204706	204156066	C	T
1	rs80263460	204156270	C	T
1	rs115362464	204156455	C	T
1	rs145724500	204156972	C	G
1	rs112222796	204156986	T	C
1	rs74554568	204157155	G	A
1	rs191029347	204157157	A	G
1	rs4951315	204157168	A	C
1	rs141318657	204157243	T	C
1	rs530912842	204157366	A	G
1	rs72749731	204157427	T	C
1	rs72749732	204157692	A	G
1	rs72749734	204157901	A	G
1	rs73071911	204157928	T	C
1	rs11240694	204157973	T	C
1	rs539596255	204158082	C	T
1	rs11240695	204158132	A	C
1	rs12040249	204158228	A	G
1	rs190519704	204158464	A	T
1	rs74450623	204158520	T	C
1	rs72749736	204158587	G	A
1	rs188805297	204158651	C	A
1	rs72749737	204158927	A	G
1	rs560598389	204158965	G	A
1	rs151335401	204159049	T	C
1	rs75206270	204159089	A	G
1	rs34729972	204159178	G	A
1	rs192735851	204159217	G	A
1	rs76834242	204159359	T	C
1	rs112442813	204159538	T	C
1	rs540653478	204159539	G	C
1	rs1132506	204159542	C	G
1	rs184298230	204159744	A	G
1	rs4889	204159787	C	G
1	rs35431622	204159922	C	T
1	rs569816712	204159928	G	A
1	rs554211849	204160098	T	G
1	rs543099967	204160175	T	C
1	rs10159075	204160370	G	A
1	rs10158857	204160420	T	C
1	rs10159082	204160450	C	A
1	rs561451815	204160911	A	G
1	rs7524621	204160938	A	G
1	rs557738845	204160942	A	G
1	rs7538038	204161026	G	A
1	rs7538055	204161069	G	A
1	rs185418452	204161104	T	C
1	rs4951316	204161490	C	T
1	rs4951317	204161507	T	C
1	rs4951318	204161513	C	G
1	rs35737316	204161534	T	C
1	rs576956682	204161545	C	A
1	rs2510	204161591	C	T
1	rs12998	204161947	T	C
1	rs138634450	204162128	C	G
1	rs10158616	204162142	T	G
1	rs12097666	204162212	C	T
1	rs4951319	204162230	C	T
1	rs75399271	204162443	A	T
1	rs191887086	204162504	C	A
1	rs537681739	204162643	C	A
1	rs78717544	204162694	G	C
1	rs544411468	204162966	C	T
1	rs188328465	204163519	G	C
1	rs77353614	204163907	A	G
1	rs142833613	204164155	A	G
1	rs12094062	204164517	C	T
1	rs568806425	204164630	G	A
1	rs557465688	204164666	T	C
1	rs12568353	204164691	G	A
1	rs113200026	204164845	T	A
1	rs12086978	204164903	A	G
1	rs3924587	204165554	T	C
1	rs144838448	204165655	A	G
1	rs72749747	204165688	T	C
1	rs148573793	204165729	T	C
1	rs79944836	204165790	T	C
1	rs56095702	204165981	G	A
1	rs3924586	204166043	C	T
1	rs184628538	204166073	T	C
1	rs3924585	204166082	A	G
1	rs554003164	204166109	T	C
1	rs72749748	204166152	A	C
1	rs142564163	204166393	C	G
1	rs538931329	204166397	T	C
1	rs184142126	204166499	G	C
1	rs56110977	204166920	G	C
1	rs112308025	204166965	T	C
1	rs188470204	204166988	T	C
1	rs534147906	204166989	A	G
1	rs527488223	204167139	C	T
1	rs112597848	204167229	C	G
1	rs67118015	204167263	A	G
1	rs72749749	204167398	T	C
1	rs532317246	204167432	T	C
1	rs11576112	204167467	C	T
1	rs150284220	204167487	T	C
1	rs548509184	204167533	G	C
1	rs187437980	204167618	A	G
1	rs3795573	204167672	C	T
1	rs67875197	204167942	G	A
1	rs576958711	204168778	T	C
1	rs377296711	204168865	A	G
1	rs561795537	204169038	A	T
1	rs141470159	204169140	G	A
1	rs182692367	204169272	G	T
1	rs548772923	204169461	G	T
1	rs537735764	204169553	A	G
1	rs551322226	204169562	C	G
1	rs112020693	204169577	A	G
1	rs112900642	204169699	A	G
1	rs548439157	204169997	G	C
1	rs72749751	204170005	T	C
1	rs531161219	204170008	A	C
1	rs78729989	204170034	T	C
1	rs140911322	204170037	T	C
1	rs535513548	204170172	A	G
1	rs72749752	204170434	A	G
1	rs180937735	204170492	A	G
1	rs80230216	204170687	G	C
1	rs146945182	204170825	T	C
1	rs150924607	204170926	A	G
1	rs6700426	204170993	G	A
1	rs75815971	204171016	A	C
1	rs560643695	204171069	T	A
1	rs186947211	204171102	C	T
1	rs188940845	204171164	T	C
1	rs113603725	204171212	G	A
1	rs72749753	204171329	G	A
1	rs6689090	204171540	A	G
1	rs181047744	204171571	A	C
1	rs76810987	204171685	A	G
1	rs140340245	204171722	A	G
1	rs527431350	204171830	C	G
1	rs6689599	204172060	C	G
1	rs13334	204172090	A	G
1	rs6689607	204172096	A	G
1	rs189602653	204172182	T	C
1	rs138040529	204172487	A	G
1	rs73071937	204172529	A	G
1	rs186085815	204172611	G	A
1	rs149369533	204172618	T	C
1	rs73071997	204172661	C	T
1	rs112809782	204173118	G	T
1	rs59216987	204173202	T	G
1	rs114216688	204173306	C	G
1	rs9726776	204173387	G	A
1	rs554665948	204173435	G	C
1	rs530114884	204173815	T	C
1	rs12091218	204174080	G	A
1	rs189354168	204174272	A	G
1	rs28415296	204174545	A	G
1	rs76073835	204174615	G	A
1	rs188792873	204175269	G	A
1	rs561671891	204175324	T	G
1	rs72749756	204175367	T	C
1	rs4373805	204175579	G	A
1	rs530474478	204175684	C	T
1	rs6685338	204175728	C	T
1	rs149899911	204175865	T	C
1	rs4520474	204175883	C	T
1	rs114392015	204176009	G	T
1	rs75019275	204176190	T	C
1	rs117156581	204176265	T	C
1	rs143216366	204176402	T	C
1	rs117452439	204176462	A	G
1	rs188479989	204176635	C	G
1	rs562241237	204176789	A	G
1	rs11240698	204176954	T	A
1	rs578185043	204177445	T	C
1	rs540949866	204177446	G	A
1	rs140848379	204177451	T	C
1	rs548638745	204177462	G	A
1	rs562245284	204177464	G	A
1	rs531493869	204177465	T	C
1	rs551277823	204177468	C	A
1	rs533820955	204177477	T	C
1	rs190534776	204177481	C	T
1	rs12094776	204177517	T	C
1	rs7544993	204177533	C	T
1	rs578150335	204177618	G	A
1	rs540537368	204177620	G	A
1	rs560433238	204177622	G	A
1	rs187702654	204177955	T	C
1	rs184597401	204178530	T	C
1	rs567547454	204178948	T	C
1	rs564396215	204179023	C	T
1	rs61817027	204179290	C	T
1	rs75006730	204179383	G	A
1	rs61817028	204179387	T	C
1	rs549534013	204179524	T	C
1	rs115115805	204179582	A	G
1	rs72749757	204179725	T	A
1	rs56719062	204179866	T	C
1	rs56343361	204179871	A	C
1	rs190179276	204180197	T	C
1	rs570183413	204180247	C	T
1	rs189320238	204180291	G	C
1	rs142140776	204180310	T	C
1	rs541840925	204180399	T	C
1	rs557094658	204180472	C	T
1	rs10900559	204180540	C	T
1	rs180964874	204180558	A	G
1	rs10900560	204180626	A	T
1	rs528388349	204180740	G	A
1	rs147826107	204180741	C	T
1	rs77573384	204180771	C	G
1	rs570597691	204181096	A	G
1	rs533601301	204181228	A	G
1	rs72749759	204181317	C	A
1	rs114980200	204181488	T	C
1	rs185902419	204181496	G	C
1	rs548931315	204181501	A	G
1	rs550603536	204181638	A	G
1	rs191610590	204181754	A	G
1	rs546367997	204181822	G	A
1	rs183124578	204181879	A	C
1	rs149641517	204181911	C	T
1	rs113325018	204182143	G	A
1	rs144317411	204182222	A	G
1	rs138971910	204182255	A	C
1	rs112878989	204182667	A	G
1	rs12098036	204182765	A	G
1	rs575281115	204182949	A	G
1	rs199500865	204183036	A	C
1	rs186794916	204183323	T	C
1	rs12141465	204183613	A	G
1	rs61103113	204183623	A	G
1	rs540825029	204183984	C	A
1	rs188505252	204184047	T	C
1	rs528936068	204184191	A	G
1	rs542740033	204184195	A	G
1	rs146223948	204184317	A	T
1	rs73073706	204184575	A	G
1	rs142534578	204184626	C	T
1	rs73073710	204184670	C	T
1	rs192935799	204184681	C	T
1	rs139599784	204184911	T	C
1	rs73073713	204184934	T	C
1	rs4534452	204185184	G	A
1	rs149749143	204185252	C	T
1	rs72749760	204185311	C	T
1	rs554063328	204185459	C	G
1	rs562772081	204185995	C	G
1	rs11811072	204186281	A	G
1	rs181646247	204186341	T	C
1	rs73073716	204186869	A	G
1	rs547580086	204186908	T	C
1	rs73073718	204187024	G	A
1	rs6697353	204187094	T	C
1	rs534074069	204187169	G	C
1	rs527756671	204187393	G	A
1	rs541161339	204187394	A	G
1	rs186474056	204187425	C	T
1	rs574313348	204187766	C	T
1	rs145174354	204187839	G	A
1	rs563193323	204187848	G	A
1	rs138952037	204188090	C	A
1	rs145342234	204188161	A	G
1	rs559367012	204188369	A	G
1	rs59277819	204188371	G	A
1	rs74141005	204188373	G	A
1	rs568050590	204188388	A	T
1	rs544195661	204188444	A	G
1	rs12401452	204188459	A	G
1	rs16853105	204188517	T	C
1	rs74434569	204188658	C	G
1	rs73073719	204188766	C	T
1	rs543932751	204188856	A	G
1	rs376359790	204189310	G	C
1	rs111947279	204189322	T	G
1	rs61817031	204189357	T	C
1	rs546407117	204189548	A	G
1	rs74141007	204189607	T	G
1	rs41308383	204190269	T	C
1	rs11793	204190412	G	C
1	rs10549	204190416	A	G
1	rs74141008	204190428	A	T
1	rs556027740	204190441	C	G
1	rs4631764	204190508	T	C
1	rs532848885	204190518	G	C
1	rs4489623	204190576	T	C
1	rs566903547	204190722	T	A
1	rs10793758	204190873	G	A
1	rs575873772	204190969	A	C
1	rs17333206	204191384	C	A
1	rs3795572	204191409	C	T
1	rs577242021	204191433	T	G
1	rs562567441	204191681	A	G
1	rs79044877	204192076	T	A
1	rs112744718	204192137	A	G
1	rs577179583	204192182	T	A
1	rs189604663	204192235	C	T
1	rs73073723	204192412	A	G
1	rs200611277	204192632	T	C
1	rs200124951	204192633	A	G
1	rs145148095	204192659	A	G
1	rs538057664	204192749	G	T
1	rs551596995	204192753	G	T
1	rs571602405	204192759	G	A
1	rs534256049	204192762	G	A
1	rs553715187	204192766	G	T
1	rs6674033	204192976	C	A
1	rs77065228	204192993	G	T
1	rs540982796	204193036	A	C
1	rs145169487	204193143	G	A
1	rs562631248	204193212	C	T
1	rs551534996	204193314	A	G
1	rs12063557	204193339	G	A
1	rs567208840	204193488	G	A
1	rs149146115	204193497	A	G
1	rs538767498	204193583	T	C
1	rs7546241	204193774	A	G
1	rs17333220	204193791	A	T
1	rs146892040	204193819	G	C
1	rs536804883	204193844	A	G
1	rs112733953	204193919	G	A
1	rs556783403	204193935	A	C
1	rs567855352	204194018	T	C
1	rs565825316	204194138	G	A
1	rs112374760	204194158	G	C
1	rs12066474	204194501	C	T
1	rs17333241	204194585	G	A
1	rs17405156	204194727	A	G
1	rs56356506	204194783	C	A
1	rs55671537	204194805	T	C
1	rs184312786	204194827	T	C
1	rs528137454	204195079	T	C
1	rs554512938	204195164	C	A
1	rs530630061	204195183	T	C
1	rs11240699	204195272	T	C
1	rs566080763	204195292	T	C
1	rs112757341	204195373	A	C
1	rs185729168	204195414	A	G
1	rs11240700	204195956	C	T
1	rs188810563	204195979	A	T
1	rs565894646	204195986	G	A
1	rs535007577	204196002	A	C
1	rs12026655	204196020	T	C
1	rs11240701	204196047	A	G
1	rs573500062	204196297	A	T
1	rs541808598	204196299	A	C
1	rs574979897	204196323	T	C
1	rs4581328	204196327	C	A
1	rs4614318	204196482	T	C
1	rs73073726	204196754	T	C
1	rs553340254	204196846	C	T
1	rs574917117	204196989	T	C
1	rs7527115	204197007	A	T
1	rs7519944	204197048	T	C
1	rs59608111	204197085	A	G
1	rs147430770	204197346	T	C
1	rs12760824	204197625	T	C
1	rs4076530	204197657	T	C
1	rs75231842	204197707	A	C
1	rs201152139	204197835	G	A
1	rs148649544	204197956	A	G
1	rs142113537	204197978	C	T
1	rs3795571	204198209	G	A
1	rs4074987	204198482	T	C
1	rs191049663	204198526	C	T
1	rs7516957	204198636	A	G
1	rs143538963	204198769	G	C
1	rs11240702	204198882	A	C
1	rs11240703	204199050	G	C
1	rs71631801	204199059	A	C
1	rs140697812	204199285	T	G
1	rs77337578	204199300	G	A
1	rs556179529	204199346	T	C
1	rs56078560	204199361	C	A
1	rs73073730	204199401	A	G
1	rs200862816	204199587	A	G
1	rs548091999	204199599	T	C
1	rs10900562	204199614	T	C
1	rs572231511	204199801	T	C
1	rs6665623	204200010	A	G
1	rs6683172	204200068	A	T
1	rs6665731	204200085	C	G
1	rs183282291	204200199	A	G
1	rs6683388	204200260	G	T
1	rs56710346	204200402	G	A
1	rs6593997	204200486	G	A
1	rs528114841	204200684	T	G
1	rs4245723	204200985	C	T
1	rs76768199	204201090	T	C
1	rs6679037	204201275	T	C
1	rs181112907	204201428	T	G
1	rs6681723	204201610	A	C
1	rs77123269	204201632	G	C
1	rs180791053	204201953	T	C
1	rs11240704	204201992	T	C
1	rs564404070	204202099	T	A
1	rs572235151	204202187	A	T
1	rs552508191	204202195	G	T
1	rs118135003	204202366	A	G
1	rs73073741	204202380	A	G
1	rs146921039	204202457	T	C
1	rs572511010	204202721	T	C
1	rs113423097	204202857	A	G
1	rs4078212	204202962	C	T
1	rs548646371	204203136	C	T
1	rs73073743	204203239	C	G
1	rs4619032	204203256	A	G
1	rs185902607	204203509	A	T
1	rs4434894	204203651	A	C
1	rs12070779	204203917	T	A
1	rs12064674	204204077	C	G
1	rs11240707	204204201	C	T
1	rs10900563	204204307	G	A
1	rs554040685	204204551	A	G
1	rs148732864	204204562	A	G
1	rs4440923	204204738	T	C
1	rs4269820	204204744	C	T
1	rs139542008	204205282	A	G
1	rs550374608	204205335	C	T
1	rs141043419	204206202	C	A
1	rs4951048	204206209	C	T
1	rs4951322	204206270	C	G
1	rs4951049	204206280	T	G
1	rs4284302	204206295	A	G
1	rs531882818	204206435	G	T
1	rs113055410	204206452	A	C
1	rs527270125	204206453	A	C
1	rs4951324	204206652	T	G
1	rs146963280	204206963	C	T
1	rs137885729	204207063	A	G
1	rs141995914	204207097	C	T
1	rs183768319	204207151	C	G
1	rs113419193	204207908	T	C
1	rs4951050	204207964	G	A
1	rs556931052	204207991	C	T
1	rs181751662	204208081	C	G
1	rs75562262	204208125	C	T
1	rs186917884	204208198	C	A
1	rs191388383	204208396	T	C
1	rs59348121	204208542	C	T
1	rs12031558	204208815	A	G
1	rs7541283	204208960	T	C
1	rs146342135	204209085	C	T
1	rs149996230	204209254	A	T
1	rs183135274	204209435	A	G
1	rs193131539	204209504	A	G
1	rs4951051	204209519	A	T
1	rs555234581	204209575	A	C
1	rs4951052	204209689	C	A
1	rs144236274	204209742	A	G
1	rs552646769	204209825	C	T
1	rs530577890	204209844	C	T
1	rs548769854	204210352	T	C
1	rs151293148	204210581	T	C
1	rs61755452	204210604	T	C
1	rs4412655	204210750	A	C
1	rs4951325	204210791	A	G
1	rs72749769	204210997	A	G
1	rs546160455	204211091	T	C
1	rs188151203	204211124	T	C
1	rs6702854	204211248	G	T
1	rs74138403	204211269	C	G
1	rs150076811	204211500	C	G
1	rs78442180	204211507	G	C
1	rs550862848	204211541	C	T
1	rs6702751	204211793	C	A
1	rs12744138	204211925	C	T
1	rs11240710	204212096	G	A
1	rs533985625	204212113	T	G
1	rs58223003	204212144	T	A
1	rs183894354	204212246	T	C
1	rs572828111	204212429	A	G
1	rs115203415	204212475	A	G
1	rs6593999	204212561	T	C
1	rs4951326	204212703	T	C
1	rs6660857	204212971	C	T
1	rs80014071	204213009	T	C
1	rs529512507	204213010	A	G
1	rs11805659	204213018	A	G
1	rs6701674	204213058	T	C
1	rs11807583	204213156	C	A
1	rs556414964	204213184	T	C
1	rs537828178	204213224	T	C
1	rs538315541	204213239	G	A
1	rs7418786	204213292	A	C
1	rs12033871	204213404	T	C
1	rs5021044	204213406	T	C
1	rs147721541	204213515	T	C
1	rs4265489	204213612	A	G
1	rs574078094	204213615	A	C
1	rs76762905	204213656	T	C
1	rs12031222	204213714	G	C
1	rs112581308	204213920	C	T
1	rs563362921	204213938	T	C
1	rs552041323	204214057	A	G
1	rs536367784	204214286	T	G
1	rs559292287	204214346	T	C
1	rs572807261	204214350	C	A
1	rs4951327	204214358	C	A
1	rs560740116	204214368	C	T
1	rs77306949	204214378	T	G
1	rs532170657	204214389	G	A
1	rs140125581	204214395	C	T
1	rs186108718	204214681	A	G
1	rs139787857	204214774	A	G
1	rs61739301	204214804	A	G
1	rs150373298	204214932	A	G
1	rs530039309	204215071	T	C
1	rs192268692	204215084	A	G
1	rs188495028	204215231	T	C
1	rs192217982	204215273	A	G
1	rs10900565	204215325	C	T
1	rs182569804	204215378	C	T
1	rs112470792	204215412	C	G
1	rs55728585	204215430	C	T
1	rs575530261	204215566	C	T
1	rs187085028	204215717	C	G
1	rs77986334	204215804	T	G
1	rs4951328	204215889	C	T
1	rs57097833	204215927	T	C
1	rs56080216	204216050	T	G
1	rs4951053	204216094	A	T
1	rs529088344	204216192	A	G
1	rs79815464	204216266	G	A
1	rs4951329	204216410	C	T
1	rs4512713	204216468	C	T
1	rs199838299	204216477	G	A
1	rs550853268	204216507	C	T
1	rs4288652	204216601	G	A
1	rs200986216	204216606	A	G
1	rs553351784	204216743	A	T
1	rs4245724	204216762	C	T
1	rs185989691	204217063	C	A
1	rs4951330	204217078	T	C
1	rs4951054	204217146	A	G
1	rs72749775	204217187	A	G
1	rs553050300	204217259	C	G
1	rs111357933	204217350	A	G
1	rs544366711	204217372	T	C
1	rs113254409	204217471	G	A
1	rs185893976	204217518	T	G
1	rs10900566	204217562	G	A
1	rs73075533	204217657	G	C
1	rs144111902	204217928	A	G
1	rs61749327	204218006	T	C
1	rs190237162	204218478	A	G
1	rs139910626	204218563	A	G
1	rs10900567	204218633	G	C
1	rs12041137	204218714	T	C
1	rs185585379	204218737	T	C
1	rs12040324	204218852	A	G
1	rs537841973	204218899	G	A
1	rs113562880	204218921	A	G
1	rs144514724	204219006	A	G
1	rs556893804	204219141	A	G
1	rs9988464	204219257	C	G
1	rs188940884	204219271	A	G
1	rs530276121	204219414	A	G
1	rs3795570	204219559	T	G
1	rs143954119	204219660	A	G
1	rs45492294	204219821	T	C
1	rs4951331	204219850	G	A
1	rs141081084	204219920	A	G
1	rs180784780	204220007	G	C
1	rs12080177	204220113	T	G
1	rs143508332	204220136	A	G
1	rs10900568	204220232	T	C
1	rs4453105	204220362	G	A
1	rs546026649	204220379	A	G
1	rs185913366	204220419	G	T
1	rs530182669	204220590	C	G
1	rs4951332	204221032	C	T
1	rs57419539	204221086	C	T
1	rs532757321	204221212	G	C
1	rs56817514	204221241	T	C
1	rs542123326	204221560	C	A
1	rs7520626	204221842	C	A
1	rs147026991	204221854	A	C
1	rs11588352	204222018	C	T
1	rs7511993	204222182	A	G
1	rs57148913	204222354	C	T
1	rs55757183	204222463	A	C
1	rs562006263	204222818	A	G
1	rs143147559	204222979	A	C
1	rs60135610	204223025	C	T
1	rs60462965	204223030	A	G
1	rs60604726	204223104	A	G
1	rs10900569	204223295	C	T
1	rs58665236	204223382	T	G
1	rs561967459	204223439	T	G
1	rs549168563	204223574	A	T
1	rs184738024	204223610	T	C
1	rs11808198	204224184	C	T
1	rs192946115	204224344	C	T
1	rs578192660	204224465	T	G
1	rs111532277	204224501	A	G
1	rs189510543	204224855	G	A
1	rs575374153	204224909	T	G
1	rs538394987	204224972	C	G
1	rs116446841	204225028	T	C
1	rs145932113	204225165	C	G
1	rs181806117	204225853	A	G
1	rs145668220	204225942	C	G
1	rs61739298	204225946	A	G
1	rs549561613	204226028	G	A
1	rs148876126	204226063	A	G
1	rs12085276	204226075	T	C
1	rs57339286	204226114	T	C
1	rs536960974	204226386	T	C
1	rs201516065	204226775	A	C
1	rs4951336	204227165	C	T
1	rs187125947	204227254	A	G
1	rs141619127	204227546	T	C
1	rs58975580	204228005	A	G
1	rs16853156	204228118	A	G
1	rs61493443	204228136	G	A
1	rs541479559	204228238	A	G
1	rs529081128	204228329	T	C
1	rs201176357	204228503	T	C
1	rs55644825	204228843	T	C
1	rs56066023	204228936	C	G
1	rs58987851	204228944	G	A
1	rs74138410	204229001	G	T
1	rs74138411	204229006	C	T
1	rs187680538	204229075	A	G
1	rs60215019	204229098	G	T
1	rs550647948	204229191	G	A
1	rs57081944	204229206	G	T
1	rs546479284	204229221	T	C
1	rs149432962	204229308	A	G
1	rs148146616	204229447	T	C
1	rs557415697	204229468	T	C
1	rs59641135	204229626	A	T
1	rs60108785	204229789	T	C
1	rs145980677	204229826	G	A
1	rs139808181	204230010	A	G
1	rs4951338	204230052	A	G
1	rs59319957	204230188	C	G
1	rs141581226	204230441	A	G
1	rs56201964	204230442	T	C
1	rs34999478	204230565	A	G
1	rs61755454	204230576	T	C
1	rs3795569	204230581	G	A
1	rs116761228	204230657	T	C
1	rs544562026	204230715	T	C
1	rs140541970	204230936	A	G
1	rs183903227	204230946	A	G
1	rs12143380	204230961	C	A
1	rs571561459	204231056	C	G
1	rs4338423	204231164	T	C
1	rs12139013	204231241	A	G
1	rs73075550	204231280	C	T
1	rs73075551	204231345	T	G
1	rs73075552	204231403	A	G
1	rs10751446	204231500	C	T
1	rs115005541	204231758	A	G
1	rs560096969	204231777	T	A
1	rs140590453	204232529	A	G
1	rs535828443	204232599	A	G
1	rs138555433	204232837	A	G
1	rs4951055	204232873	T	G
1	rs531638177	204232917	T	G
1	rs565420239	204232971	A	G
1	rs4951056	204232972	T	C
1	rs184065488	204233010	T	C
1	rs58550751	204233343	A	G
1	rs3935247	204233454	G	A
1	rs4072613	204233710	C	T
1	rs4072614	204233739	C	T
1	rs550443637	204233744	A	G
1	rs6675149	204233776	G	A
1	rs76794375	204233827	C	T
1	rs554277887	204233957	G	C
1	rs568244218	204233961	T	C
1	rs541518341	204234198	G	T
1	rs193172085	204234218	T	C
1	rs4073136	204234225	A	G
1	rs150599531	204234228	T	C
1	rs572466166	204234529	T	G
1	rs555004549	204234582	G	A
1	rs115173513	204235066	A	G
1	rs149804749	204235212	C	T
1	rs559432153	204235366	A	C
1	rs530558926	204235421	G	T
1	rs10900570	204235623	T	C
1	rs182580436	204235647	A	G
1	rs191900456	204235737	A	G
1	rs183760896	204235755	G	C
1	rs553166328	204235828	T	C
1	rs533079175	204236127	A	G
1	rs72749785	204236184	C	T
1	rs11240712	204236220	A	G
1	rs4951339	204236360	G	A
1	rs4951340	204236377	A	G
1	rs181460109	204236808	T	C
1	rs148938663	204236954	A	G
1	rs73075559	204236957	G	T
1	rs535625194	204236977	G	T
1	rs577707518	204237102	A	G
1	rs533811914	204237122	T	C
1	rs188508378	204237307	T	C
1	rs10900571	204237416	C	T
1	rs185769224	204237587	G	A
1	rs553745665	204237787	C	T
1	rs10793759	204237947	A	C
1	rs74138415	204238186	T	C
1	rs10793760	204238403	A	G
1	rs12048143	204238505	T	C
1	rs181971843	204238654	G	A
1	rs28504391	204238697	T	C
1	rs12142770	204239527	G	A
1	rs12354396	204239569	A	C
1	rs7551075	204239603	C	T
1	rs4951341	204239801	C	T
1	rs76074029	204239911	T	C
1	rs10900572	204240066	C	A
1	rs565420408	204240094	A	G
1	rs4951342	204240121	A	G
1	rs10900573	204240152	G	C
1	rs4951343	204240182	T	C
1	rs4951344	204240317	C	T
1	rs12738043	204240651	C	T
1	rs9919309	204240774	G	A
1	rs187481285	204241033	A	T
1	rs116629249	204241124	A	C
1	rs184456814	204241143	C	A
1	rs12022234	204241172	T	C
1	rs116105515	204241311	G	A
1	rs555379291	204241355	A	C
1	rs528136271	204241470	G	T
1	rs61817056	204241507	T	C
1	rs570728469	204241667	G	A
1	rs12023063	204241725	T	C
1	rs554722887	204241790	A	C
1	rs114848352	204241937	G	A
1	rs553670029	204242011	G	A
1	rs10751447	204242056	G	A
1	rs4951346	204242262	T	C
1	rs76341193	204242272	G	T
1	rs146841589	204242612	C	T
1	rs35803438	204242731	A	C
1	rs140106140	204242768	A	G
1	rs150934071	204242826	T	C
1	rs33911350	204242838	C	A
1	rs12737321	204243124	A	C
1	rs189067251	204243135	T	C
1	rs537847370	204243179	G	A
1	rs145730616	204243192	C	G
1	rs12049556	204243197	A	G
1	rs180816156	204243329	G	A
1	rs546804247	204243560	A	G
1	rs529506769	204243607	A	T
1	rs10751448	204243732	C	G
1	rs56408002	204243782	T	C
1	rs553633982	204243878	G	T
1	rs147440390	204243932	C	T
1	rs12095977	204244114	T	C
1	rs17333522	204244307	T	A
1	rs181924192	204244446	A	T
1	rs12145347	204244473	T	C
1	rs553782519	204244529	A	C
1	rs72749792	204244561	C	T
1	rs12046171	204244710	A	G
1	rs4245725	204244730	A	C
1	rs4951058	204244747	G	A
1	rs11240713	204244886	G	C
1	rs142880338	204245194	G	A
1	rs534164718	204245335	A	G
1	rs4951347	204245347	C	T
1	rs116833917	204245365	A	G
1	rs12724182	204245630	T	C
1	rs534594115	204246074	T	C
1	rs72749793	204246106	A	C
1	rs4532911	204246170	T	C
1	rs572644078	204246255	C	G
1	rs73075563	204246261	T	C
1	rs4526667	204246280	C	T
1	rs73075566	204246370	T	G
1	rs73075567	204246429	C	T
1	rs140605064	204246525	T	C
1	rs182800174	204246625	T	C
1	rs116778779	204246643	T	G
1	rs572503553	204246661	T	C
1	rs192311710	204246916	T	C
1	rs4474319	204246942	A	G
1	rs4478872	204246966	G	A
1	rs534874694	204247267	A	C
1	rs554729906	204247268	G	C
1	rs187260402	204247347	T	C
1	rs55767546	204247388	C	T
1	rs564406170	204247656	A	G
1	rs55886802	204247749	A	G
1	rs72749796	204247778	G	T
1	rs12735365	204247918	A	C
1	rs142838027	204247965	A	C
1	rs189791928	204247970	A	T
1	rs561774344	204248159	A	G
1	rs11240714	204248211	G	C
1	rs536455497	204248401	A	G
1	rs548237109	204248706	G	A
1	rs530980812	204248733	A	G
1	rs188310884	204248752	A	G
1	rs570984714	204248766	A	G
1	rs540122414	204248768	G	A
1	rs6703961	204248960	T	C
1	rs71633505	204249126	A	G
1	rs186499482	204249398	A	G
1	rs3795568	204249719	C	T
1	rs191408867	204249723	T	C
1	rs530853134	204249796	A	G
1	rs144297429	204249841	A	G
1	rs147810405	204249846	T	G
1	rs4951348	204250077	T	C
1	rs146921112	204250111	C	T
1	rs76471565	204250126	A	G
1	rs4951349	204250248	A	G
1	rs189777907	204250352	G	A
1	rs547130588	204250554	A	G
1	rs12736255	204250754	A	G
1	rs4075219	204250894	C	G
1	rs16853219	204250992	G	T
1	rs143200957	204251097	T	C
1	rs12124529	204251754	G	A
1	rs576513006	204252040	C	G
1	rs4951350	204252513	G	C
1	rs142055736	204252702	A	G
1	rs371397845	204252709	A	T
1	rs183915798	204252776	T	C
1	rs4951351	204252903	A	G
1	rs546039425	204253165	A	G
1	rs6659692	204253206	A	G
1	rs149636752	204253455	A	G
1	rs576811171	204253479	C	T
1	rs573045489	204253653	A	G
1	rs144412816	204253730	C	T
1	rs190025750	204253765	T	C
1	rs140918495	204253849	A	G
1	rs528630452	204253859	A	T
1	rs12116707	204253882	A	G
1	rs144776561	204253929	G	C
1	rs185563160	204254040	C	T
1	rs4245726	204254288	C	T
1	rs4951352	204254455	G	A
1	rs7548933	204254493	A	G
1	rs61817059	204254497	C	T
1	rs546597212	204254584	G	T
1	rs555508612	204254646	T	C
1	rs7520262	204254670	C	T
1	rs34061503	204254690	A	G
1	rs4548504	204254762	C	T
1	rs185240300	204254768	A	T
1	rs4617466	204254795	C	T
1	rs533664273	204254970	A	G
1	rs61819760	204254980	A	G
1	rs568875996	204255046	A	C
1	rs537980791	204255047	G	T
1	rs4077545	204255262	A	G
1	rs558235156	204255733	A	G
1	rs56030285	204255831	A	C
1	rs4951353	204255848	A	G
1	rs543352923	204255876	C	G
1	rs150165583	204255953	A	G
1	rs145591696	204256062	C	T
1	rs145415406	204256259	A	G
1	rs138047978	204256863	T	C
1	rs538588857	204257065	G	T
1	rs545339186	204257447	T	C
1	rs184384902	204257468	T	C
1	rs188379239	204257827	A	T
1	rs143334342	204257919	C	T
1	rs4951059	204258019	T	C
1	rs113430136	204258208	T	C
1	rs527655802	204258519	A	G
1	rs531786697	204258562	C	T
1	rs185055638	204258697	A	G
1	rs566016859	204258818	T	A
1	rs10900575	204259101	T	A
1	rs143980047	204259162	T	G
1	rs4951060	204259353	T	C
1	rs79817804	204259412	C	T
1	rs4132008	204259763	C	T
1	rs545944223	204259889	C	G
1	rs142037905	204259947	A	G
1	rs12071901	204260619	T	C
1	rs4951354	204260710	G	A
1	rs72749802	204260774	C	T
1	rs58342156	204260810	C	A
1	rs4598554	204260821	A	T
1	rs539460868	204260935	A	G
1	rs546681090	204260956	C	T
1	rs16853233	204261060	G	A
1	rs149167540	204261207	C	G
1	rs566506992	204261332	A	C
1	rs549071816	204261480	A	C
1	rs537672429	204261534	A	G
1	rs184562731	204261552	T	C
1	rs11240715	204261647	C	A
1	rs188632858	204261653	C	G
1	rs141919278	204261768	C	G
1	rs571157514	204261918	C	T
1	rs535854637	204262158	T	C
1	rs16853237	204262260	C	T
1	rs560863269	204262506	A	G
1	rs189111330	204262559	A	G
1	rs4484981	204262581	C	T
1	rs551104514	204262738	T	C
1	rs4073194	204262761	G	A
1	rs567532580	204262800	G	A
1	rs113640301	204262833	C	T
1	rs558286736	204262889	C	T
1	rs139496424	204262890	T	C
1	rs576862851	204262930	T	C
1	rs4073193	204263035	C	G
1	rs4951062	204263184	T	C
1	rs112108531	204263559	A	G
1	rs182083669	204263595	C	G
1	rs186059132	204263731	A	G
1	rs149698397	204263757	G	A
1	rs11240716	204263809	A	G
1	rs113994709	204263816	T	C
1	rs7525113	204263864	T	C
1	rs529850361	204263920	A	G
1	rs17405517	204264047	A	G
1	rs567803501	204264344	A	G
1	rs4078324	204264359	T	C
1	rs139128378	204264465	T	A
1	rs6673447	204264542	T	C
1	rs182379325	204264656	C	G
1	rs12070132	204264792	T	C
1	rs149112965	204264882	T	C
1	rs549956278	204265072	T	C
1	rs12125764	204265127	T	C
1	rs6679074	204265128	A	G
1	rs565641989	204265217	G	T
1	rs552064464	204265262	A	G
1	rs79728485	204265316	A	G
1	rs150227351	204265554	T	C
1	rs4265490	204265584	A	C
1	rs4611087	204265591	G	A
1	rs575054198	204265637	T	C
1	rs547873888	204265675	A	G
1	rs141588789	204265942	G	A
1	rs187303742	204266015	A	G
1	rs4607954	204266022	G	A
1	rs4288653	204266028	A	T
1	rs563457046	204266161	A	G
1	rs114464993	204266345	G	A
1	rs77474076	204266633	T	C
1	rs552880329	204266742	G	A
1	rs566666262	204266747	A	G
1	rs35457431	204266749	A	G
1	rs555654725	204266836	T	C
1	rs75711586	204266837	T	G
1	rs138514419	204266840	T	C
1	rs6594001	204266980	A	G
1	rs369994942	204266989	C	A
1	rs6594002	204267128	G	A
1	rs4362039	204267541	G	A
1	rs189622056	204267590	A	C
1	rs17333627	204267818	T	C
1	rs573324953	204267953	G	A
1	rs542396219	204268054	G	C
1	rs77648545	204268148	C	T
1	rs181881214	204268332	T	C
1	rs551270915	204268594	C	T
1	rs139092615	204268668	A	G
1	rs73077542	204268736	G	A
1	rs116233163	204268772	A	G
1	rs4951355	204268993	C	T
1	rs564793563	204269010	A	C
1	rs4264049	204269159	T	C
1	rs4531346	204269185	A	G
1	rs4619033	204269242	G	A
1	rs4584453	204269383	G	A
1	rs139604708	204269612	A	G
1	rs564970485	204269932	G	C
1	rs4529785	204270124	T	A
1	rs77985365	204270415	A	C
1	rs12748797	204270709	T	G
1	rs12082071	204270973	C	T
1	rs141654460	204271759	T	C
1	rs561109386	204271767	A	G
1	rs3923986	204271914	A	G
1	rs151041642	204271983	T	G
1	rs141085824	204272096	T	C
1	rs533661521	204272134	A	C
1	rs534763833	204272527	C	T
1	rs114980763	204272655	T	A
1	rs75126950	204272736	C	T
1	rs150279949	204272846	T	C
1	rs138886832	204272899	C	A
1	rs547486758	204272911	A	G
1	rs149416358	204272986	T	C
1	rs189301611	204273151	C	A
1	rs17405580	204273188	C	T
1	rs546122751	204273292	T	C
1	rs115999193	204273305	T	C
1	rs541089704	204273408	T	G
1	rs76393569	204273428	T	C
1	rs530171049	204273429	A	G
1	rs6674237	204273746	G	A
1	rs570626682	204273925	T	C
1	rs190389654	204273949	A	G
1	rs75273034	204274249	T	C
1	rs6660437	204274256	T	G
1	rs528828772	204274290	T	C
1	rs114663898	204274376	C	T
1	rs7527089	204274516	A	C
1	rs7534537	204274519	C	T
1	rs61819762	204274611	C	T
1	rs185096333	204274768	C	T
1	rs574502903	204274847	C	T
1	rs546362992	204275044	T	A
1	rs141335305	204275143	G	T
1	rs11240718	204275598	A	C
1	rs184212768	204275618	T	C
1	rs78469480	204275664	T	C
1	rs9787329	204275845	T	G
1	rs562387692	204276004	G	C
1	rs9787298	204276040	C	A
1	rs4287237	204276123	C	T
1	rs546389448	204276150	A	C
1	rs4284303	204276172	C	T
1	rs77664033	204276392	T	C
1	rs4587616	204276427	T	A
1	rs540295623	204276776	A	G
1	rs558894569	204276812	A	C
1	rs16853263	204277292	C	T
1	rs189892182	204277514	G	C
1	rs4076664	204277533	A	G
1	rs115554320	204277595	C	T
1	rs4076663	204277661	C	T
1	rs4297349	204277689	T	C
1	rs560491600	204277719	A	T
1	rs569406151	204277868	C	G
1	rs538034156	204277909	T	C
1	rs184379037	204277919	T	C
1	rs560094178	204278018	C	T
1	rs573311201	204278019	A	G
1	rs560954881	204278024	G	A
1	rs139943833	204278060	A	G
1	rs12405379	204278108	T	C
1	rs6691491	204278150	C	T
1	rs529329637	204278191	A	G
1	rs4951063	204278228	C	T
1	rs115617902	204278426	T	C
1	rs149149150	204278433	C	T
1	rs572288730	204278505	A	G
1	rs565302295	204278797	T	G
1	rs7531450	204278942	A	G
1	rs7540438	204279027	T	C
1	rs72752011	204279098	T	C
1	rs74919207	204279517	T	C
1	rs554759865	204280058	T	G
1	rs187522490	204280376	C	T
1	rs190225429	204280386	A	G
1	rs35245269	204280447	C	T
1	rs16853272	204280836	C	T
1	rs76672507	204280891	G	T
1	rs548320276	204280924	A	G
1	rs4951064	204281004	T	C
1	rs550536862	204281010	A	C
1	rs570713676	204281011	T	C
1	rs11582509	204281075	T	G
1	rs76195279	204281337	C	T
1	rs149257833	204281356	T	C
1	rs77114989	204281378	G	A
1	rs76965778	204281412	G	A
1	rs144445984	204281433	A	G
1	rs148050928	204281508	T	A
1	rs143749911	204281618	A	T
1	rs537116854	204281648	T	C
1	rs542751130	204281687	A	G
1	rs61819763	204281705	C	T
1	rs147186339	204281787	A	C
1	rs76394103	204281890	A	G
1	rs553680623	204281923	A	C
1	rs541837582	204282041	C	T
1	rs12730429	204282217	C	T
1	rs71633508	204282286	T	G
1	rs6700091	204282505	T	C
1	rs79665345	204282679	T	C
1	rs6659611	204282771	T	G
1	rs16853274	204282884	A	G
1	rs150652996	204282900	C	T
1	rs17333794	204282936	C	T
1	rs145718039	204283190	A	G
1	rs4951065	204283196	T	A
1	rs530788385	204283321	G	A
1	rs12034941	204283359	G	A
1	rs539983188	204283438	G	C
1	rs193102335	204283474	A	G
1	rs35680983	204283519	C	G
1	rs184329277	204283561	A	G
1	rs17333822	204283575	C	T
1	rs4245727	204283624	G	C
1	rs115107267	204283659	G	T
1	rs114177580	204283695	T	C
1	rs114633494	204283717	A	C
1	rs71633509	204283807	C	T
1	rs4457633	204283820	A	C
1	rs200713481	204283964	C	T
1	rs181146067	204284009	G	A
1	rs17405718	204284090	T	C
1	rs4951356	204284106	T	C
1	rs561637918	204284253	C	T
1	rs143078879	204284630	A	C
1	rs192094845	204284648	C	T
1	rs4951066	204284892	A	G
1	rs190764725	204284994	T	C
1	rs547092895	204284995	A	G
1	rs115294910	204285038	C	T
1	rs6594003	204285052	A	C
1	rs4245728	204285075	A	G
1	rs567260166	204285140	A	G
1	rs182584404	204285213	C	T
1	rs4628569	204285259	A	G
1	rs4322286	204285381	T	C
1	rs11805676	204285407	G	C
1	rs11804460	204285475	A	G
1	rs11583766	204285514	T	C
1	rs137934729	204285669	A	G
1	rs4586035	204285706	A	G
1	rs4558047	204285759	A	G
1	rs554830334	204285837	G	A
1	rs6697415	204285869	G	A
1	rs4433462	204285934	T	C
1	rs4314945	204286030	G	A
1	rs4313451	204286046	A	G
1	rs4313452	204286048	G	A
1	rs6692858	204286061	C	T
1	rs565811790	204286258	G	C
1	rs11582393	204286297	A	G
1	rs11582394	204286312	A	G
1	rs11585014	204286323	G	A
1	rs7539690	204286540	A	G
1	rs572239662	204286604	A	C
1	rs563247089	204286642	G	T
1	rs75776438	204286886	G	C
1	rs138824402	204286956	G	A
1	rs11240722	204287046	A	G
1	rs555111686	204287049	G	A
1	rs544130321	204287938	C	A
1	rs61817862	204287966	A	G
1	rs577900869	204288045	G	C
1	rs4259727	204288076	A	G
1	rs4483474	204288089	G	C
1	rs79960220	204288394	C	G
1	rs4575145	204288404	C	T
1	rs150819132	204288452	C	T
1	rs4523575	204288527	T	C
1	rs531939565	204288618	T	C
1	rs144499143	204288844	A	G
1	rs10900579	204289051	A	G
1	rs116127747	204289107	T	C
1	rs4437929	204289199	A	G
1	rs4245729	204289393	A	G
1	rs4245730	204289617	C	T
1	rs7513133	204289666	G	C
1	rs542921916	204289711	T	C
1	rs17333933	204289780	G	T
1	rs564561903	204289792	G	A
1	rs189326383	204289811	C	T
1	rs557715062	204289820	T	C
1	rs7549429	204289903	A	G
1	rs80249204	204289960	T	C
1	rs145823284	204289969	G	A
1	rs553654577	204290005	T	C
1	rs148844300	204290051	A	G
1	rs544613948	204290149	C	G
1	rs117853423	204290324	A	G
1	rs116387600	204290387	T	C
1	rs11806699	204290598	T	G
1	rs533621414	204290755	G	T
1	rs4951359	204290800	G	A
1	rs574098687	204291232	T	C
1	rs12134661	204291443	A	G
1	rs535967801	204291543	T	C
1	rs6703590	204291733	G	A
1	rs6703594	204291762	G	A
1	rs6703598	204291783	C	G
1	rs6672429	204291820	T	C
1	rs116005513	204291840	A	T
1	rs183197918	204291986	A	G
1	rs138887196	204292017	T	C
1	rs76492872	204292232	A	G
1	rs552447376	204292458	A	G
1	rs73077586	204292570	T	C
1	rs7522769	204292684	A	C
1	rs186025252	204292871	C	T
1	rs529692628	204293087	A	G
1	rs4951360	204293242	A	G
1	rs4076841	204293390	A	G
1	rs548168602	204293555	A	G
1	rs144755697	204293581	G	A
1	rs572573094	204293764	C	G
1	rs545604364	204293998	G	C
1	rs4304647	204294107	A	G
1	rs73077590	204294121	G	C
1	rs73079550	204294147	A	G
1	rs76171295	204294506	C	T
1	rs537758390	204294608	T	A
1	rs576889067	204294657	A	G
1	rs140166277	204294864	C	T
1	rs188559464	204295018	T	C
1	rs532386362	204295019	G	A
1	rs79027286	204295164	A	G
1	rs142470940	204295241	A	G
1	rs545839228	204295479	C	A
1	rs72752023	204295499	C	A
1	rs568600469	204295590	G	C
1	rs112722632	204295739	G	C
1	rs4298790	204295756	T	A
1	rs148897587	204296112	A	G
1	rs143621671	204296216	T	G
1	rs116448763	204296297	T	C
1	rs183842702	204296317	C	T
1	rs533432368	204296352	A	G
1	rs535073753	204296546	A	G
1	rs544742595	204296973	A	G
1	rs115907494	204297023	A	G
1	rs375873078	204297218	G	A
1	rs4460702	204297400	A	G
1	rs142872794	204297498	C	T
1	rs12758962	204297523	A	C
1	rs138738714	204297617	T	C
1	rs189292931	204297673	A	C
1	rs116177182	204297809	T	C
1	rs116220869	204298007	T	A
1	rs67130756	204298079	A	G
1	rs12044614	204298123	C	T
1	rs149427811	204298162	T	G
1	rs4077532	204298348	T	A
1	rs578020099	204298380	T	G
1	rs4077533	204298426	A	C
1	rs4077534	204298440	A	G
1	rs544946500	204298595	C	A
1	rs148586232	204298722	A	G
1	rs142902218	204298807	A	G
1	rs574715506	204298868	C	G
1	rs67884709	204298869	G	A
1	rs116487278	204299374	A	G
1	rs549961816	204299381	T	C
1	rs536360674	204299685	G	T
1	rs4382788	204299860	C	G
1	rs75283956	204299911	C	T
1	rs149957257	204299963	T	C
1	rs113862898	204300194	A	G
1	rs559335780	204300196	T	C
1	rs547350288	204300227	T	C
1	rs567341459	204300243	T	A
1	rs145044849	204300260	A	G
1	rs149115171	204300305	T	G
1	rs144744742	204300353	G	T
1	rs559110153	204300374	C	A
1	rs115534177	204300388	G	A
1	rs555328823	204300469	A	G
1	rs114574429	204300549	C	G
1	rs534767241	204300608	C	T
1	rs16853427	204300680	G	A
1	rs548281399	204300817	G	A
1	rs114004672	204300866	C	G
1	rs538546411	204300948	A	C
1	rs78767317	204301028	A	C
1	rs76068621	204301256	T	C
1	rs190873342	204301278	T	C
1	rs561647978	204301348	T	C
1	rs530719525	204301370	A	G
1	rs4077065	204301484	G	A
1	rs17405885	204301822	C	T
1	rs568689323	204302172	T	C
1	rs76877494	204302279	A	G
1	rs12047262	204302820	T	C
1	rs528478188	204303024	A	G
1	rs142490392	204303274	T	C
1	rs79895054	204303458	C	G
1	rs6594004	204303622	A	C
1	rs4951361	204303865	G	A
1	rs533649421	204303888	A	G
1	rs115439696	204303927	C	T
1	rs528850191	204304036	A	T
1	rs181522397	204304163	C	T
1	rs116817826	204304271	A	G
1	rs113117293	204304287	C	T
1	rs11587803	204304308	T	C
1	rs560367429	204304595	G	A
1	rs145455154	204304636	T	G
1	rs115424680	204305263	A	G
1	rs114441704	204305428	A	G
1	rs183251085	204305548	T	C
1	rs76210322	204305629	A	G
1	rs551760362	204305719	T	C
1	rs148094554	204305720	A	G
1	rs576674882	204306023	T	C
1	rs17334002	204306109	C	T
1	rs79188319	204306214	T	G
1	rs74345162	204306309	A	T
1	rs533965343	204306394	T	C
1	rs10900580	204306462	C	T
1	rs7537993	204306611	A	G
1	rs16853433	204306655	C	G
1	rs115556642	204306803	G	C
1	rs116668659	204306832	T	C
1	rs186719337	204306845	C	G
1	rs80250752	204306847	C	G
1	rs116725569	204306912	T	C
1	rs1996004	204306921	A	G
1	rs570211713	204306930	C	T
1	rs112795144	204306947	T	C
1	rs554616271	204306988	A	G
1	rs1996003	204307087	T	C
1	rs72752028	204307212	C	A
1	rs184538370	204307345	C	A
1	rs12730635	204307502	A	G
1	rs185151473	204307523	T	C
1	rs188620070	204307673	C	T
1	rs75202223	204307682	C	G
1	rs532663682	204307912	G	A
1	rs77661616	204308008	C	T
1	rs143863304	204308108	C	T
1	rs139832804	204308298	T	C
1	rs572789404	204308311	A	G
1	rs143479629	204308332	T	C
1	rs139418363	204308371	A	G
1	rs528690009	204308522	A	C
1	rs144078576	204308524	A	G
1	rs570093470	204308651	A	G
1	rs539082247	204308658	C	G
1	rs191463695	204308781	T	C
1	rs140486791	204308783	A	T
1	rs7547251	204308815	C	T
1	rs114974320	204308955	C	A
1	rs573384676	204309058	C	G
1	rs17405926	204309134	C	T
1	rs114720312	204309154	A	C
1	rs193080873	204309365	C	T
1	rs6689718	204309444	T	C
1	rs184381486	204309529	A	G
1	rs142379414	204309597	T	C
1	rs7534329	204309638	A	G
1	rs570521326	204309917	A	G
1	rs139308407	204310365	T	C
1	rs114264214	204310366	A	G
1	rs12023102	204310524	G	A
1	rs575478830	204310632	T	C
1	rs527515836	204310882	C	A
1	rs547705326	204310886	A	G
1	rs73079561	204311355	A	C
1	rs186110675	204311783	A	G
1	rs569215575	204311928	T	C
1	rs112692631	204312009	A	G
1	rs183425797	204312025	C	T
1	rs6594005	204312033	A	G
1	rs141676393	204312235	T	C
1	rs114000750	204312337	A	G
1	rs6656057	204312363	A	C
1	rs75210418	204312584	T	G
1	rs571370034	204312666	T	C
1	rs16853453	204312668	T	C
1	rs191139226	204312692	G	T
1	rs187584755	204312795	C	T
1	rs77529383	204312954	G	T
1	rs16853455	204313072	T	C
1	rs113610018	204313153	A	G
1	rs74731606	204313156	T	C
1	rs76862333	204313323	A	G
1	rs115258572	204313406	T	G
1	rs883950	204313456	G	C
1	rs12047622	204313709	A	C
1	rs10900581	204313792	T	G
1	rs114649984	204313863	G	A
1	rs182715501	204313872	G	T
1	rs144992512	204314196	A	G
1	rs4951362	204314219	C	T
1	rs116084378	204314248	T	G
1	rs534567432	204314364	A	G
1	rs4245731	204314471	C	G
1	rs4951364	204314541	T	C
1	rs541382680	204314609	T	C
1	rs4245732	204314726	G	A
1	rs532752810	204315457	C	G
1	rs535365603	204315483	T	C
1	rs371263196	204315538	T	C
1	rs147681650	204315556	A	G
1	rs77539758	204315578	A	T
1	rs16853461	204315690	G	C
1	rs142445874	204315695	A	G
1	rs191236822	204315714	A	C
1	rs11576844	204315721	G	A
1	rs34421009	204315839	G	T
1	rs566534125	204315966	T	C
1	rs147883230	204315993	T	G
1	rs34292223	204316065	T	G
1	rs11240724	204316082	C	T
1	rs180693497	204316213	A	G
1	rs542761389	204316290	G	C
1	rs16865515	204316350	G	A
1	rs9725067	204316514	T	C
1	rs551732766	204316516	C	T
1	rs553144138	204316584	T	C
1	rs535638992	204316604	A	G
1	rs141659765	204316791	G	A
1	rs137901196	204316991	C	A
1	rs115760076	204317043	A	G
1	rs11240725	204317084	G	A
1	rs4951365	204317155	A	C
1	rs188297502	204317213	G	C
1	rs77378664	204317329	A	G
1	rs75577088	204317341	A	G
1	rs114582186	204317385	T	A
1	rs1398151	204317602	T	G
1	rs3126209	204317623	T	C
1	rs1398150	204317650	G	A
1	rs61607090	204317757	G	T
1	rs3125170	204317848	G	C
1	rs567665544	204317860	A	C
1	rs68142825	204318389	A	G
1	rs111410381	204318409	G	A
1	rs6702385	204318441	C	T
1	rs111321031	204318451	A	G
1	rs547688494	204318495	T	C
1	rs572365244	204318608	T	G
1	rs569660122	204318898	C	A
1	rs4951067	204318983	C	T
1	rs4951068	204318997	C	T
1	rs574322235	204319127	C	T
1	rs72752040	204319140	C	T
1	rs191793345	204319250	A	G
1	rs66506103	204319277	A	G
1	rs11240726	204319318	A	G
1	rs11240727	204319499	A	C
1	rs16853476	204319563	G	A
1	rs556568610	204319747	T	C
1	rs7513240	204319907	C	T
1	rs114425310	204319948	T	C
1	rs114055479	204320274	T	C
1	rs572346128	204320285	C	G
1	rs60718096	204320432	A	G
1	rs116303226	204320594	T	C
1	rs10793761	204321018	A	C
1	rs537505682	204321028	T	C
1	rs138976981	204321123	C	A
1	rs190473219	204321284	C	T
1	rs3125169	204321390	T	C
1	rs181652636	204321435	C	A
1	rs114325691	204321565	A	T
1	rs2942137	204321589	T	C
1	rs188354341	204321594	T	C
1	rs547644030	204321731	A	G
1	rs34549668	204321764	G	A
1	rs3014612	204321919	A	C
1	rs2942136	204321965	T	C
1	rs1355575	204322311	T	A
1	rs149445481	204322330	A	G
1	rs143878145	204322448	T	C
1	rs141373486	204322869	A	G
1	rs2942135	204322935	G	A
1	rs115086261	204322942	T	C
1	rs551404541	204323076	G	A
1	rs4951366	204323155	A	T
1	rs4951069	204323239	T	C
1	rs4951367	204323274	A	G
1	rs10494855	204323363	A	G
1	rs3014613	204323636	T	C
1	rs11240728	204323792	A	G
1	rs533351729	204323817	G	A
1	rs10494854	204323874	G	A
1	rs2942134	204323993	T	C
1	rs58595918	204324010	A	G
1	rs149974070	204324064	A	C
1	rs149212334	204324304	T	C
1	rs191996001	204324420	G	A
1	rs2942132	204324483	G	A
1	rs560079120	204324627	T	G
1	rs551719794	204324764	T	C
1	rs534195659	204324806	G	A
1	rs548121016	204324811	G	A
1	rs567226709	204324817	C	T
1	rs536301012	204324819	T	C
1	rs571191907	204324820	A	G
1	rs113293273	204324885	T	C
1	rs190211445	204324895	G	A
1	rs540885414	204325103	G	A
1	rs2369102	204325126	A	C
1	rs2369103	204325128	A	C
1	rs191315062	204325948	A	G
1	rs138399107	204326021	T	C
1	rs16853492	204326479	A	G
1	rs3014614	204326597	G	T
1	rs188884547	204326680	A	G
1	rs528516207	204326710	T	C
1	rs193097204	204326826	T	C
1	rs114673444	204326851	A	G
1	rs147021620	204326913	C	A
1	rs147196284	204327139	C	G
1	rs3125168	204327412	C	T
1	rs3125167	204327442	G	A
1	rs34282538	204327525	A	G
1	rs3125166	204327604	A	G
1	rs554634177	204327637	T	C
1	rs574477690	204327880	G	C
1	rs12123529	204327883	A	C
1	rs10900583	204327894	G	A
1	rs539685937	204328043	C	T
1	rs566030297	204328090	C	A
1	rs577379496	204328377	T	C
1	rs79771275	204328432	A	C
1	rs566812105	204328636	T	C
1	rs114670355	204328654	A	G
1	rs1996002	204328741	A	T
1	rs573229252	204328946	T	C
1	rs542138853	204328954	T	C
1	rs559761754	204329207	G	C
1	rs180722013	204329613	A	C
1	rs185968367	204329686	C	T
1	rs114445040	204329733	T	G
1	rs77802745	204329811	G	A
1	rs560353704	204329917	A	C
1	rs368312131	204329920	T	C
1	rs564528050	204330096	G	T
1	rs186908089	204330143	A	C
1	rs546699151	204330314	T	C
1	rs557437814	204330727	A	C
1	rs1467106	204330818	G	A
1	rs145365614	204330888	A	C
1	rs531873380	204331269	A	G
1	rs112005878	204331376	A	G
1	rs184015911	204331767	C	T
1	rs376267892	204331875	G	A
1	rs74345986	204331937	A	G
1	rs10494853	204332052	G	C
1	rs78363990	204332085	C	T
1	rs556226772	204332089	C	A
1	rs113846758	204332305	A	G
1	rs191956040	204332308	G	C
1	rs11803361	204332681	C	G
1	rs573946428	204332754	A	G
1	rs563157873	204333111	A	C
1	rs184438056	204333170	A	G
1	rs534551038	204333216	A	T
1	rs189316580	204333247	G	A
1	rs75027205	204333487	T	C
1	rs115722959	204333626	A	G
1	rs115088120	204333689	C	T
1	rs182291351	204333706	A	G
1	rs73061811	204333905	A	T
1	rs550606688	204334015	T	C
1	rs1398152	204334076	A	C
1	rs181468554	204334216	T	G
1	rs115174626	204334377	G	A
1	rs78447932	204334524	C	G
1	rs112949840	204334572	T	G
1	rs568635309	204334575	A	G
1	rs955323	204334765	G	A
1	rs1398153	204334789	G	C
1	rs1398154	204334839	G	T
1	rs575383301	204334892	T	C
1	rs1398155	204334914	T	G
1	rs533227791	204334973	C	G
1	rs377527072	204335229	G	A
1	rs570721529	204335242	T	C
1	rs80199018	204335243	A	G
1	rs6675826	204335477	T	C
1	rs149825069	204335505	A	G
1	rs116111654	204335814	T	C
1	rs186014338	204335880	A	C
1	rs190677582	204335903	C	A
1	rs77270787	204336049	A	G
1	rs550665253	204336059	T	C
1	rs141215533	204336070	A	G
1	rs567081931	204336094	A	G
1	rs577900467	204336261	C	G
1	rs561888307	204336367	A	G
1	rs114014717	204336631	G	A
1	rs115093141	204336720	T	G
1	rs11240729	204336747	T	C
1	rs74358187	204336748	T	G
1	rs542554948	204336861	G	C
1	rs113782850	204336996	G	C
1	rs148247515	204337215	T	C
1	rs3014628	204337261	T	C
1	rs138896631	204337404	T	C
1	rs2942138	204337634	T	C
1	rs142016832	204337876	A	G
1	rs6691171	204338062	C	T
1	rs564871313	204338126	T	G
1	rs77780518	204338165	C	T
1	rs6691293	204338187	C	T
1	rs187513304	204338374	C	G
1	rs143068162	204338714	T	C
1	rs545707582	204338793	T	C
1	rs144364172	204338978	A	G
1	rs148795523	204338997	A	G
1	rs60323675	204339018	A	G
1	rs78476625	204339126	T	C
1	rs145096987	204339484	A	G
1	rs147565003	204339489	T	C
1	rs543101734	204339520	T	C
1	rs60031971	204339544	A	G
1	rs183827032	204339756	C	G
1	rs11804168	204340000	T	G
1	rs145666421	204340047	A	T
1	rs137992202	204340732	A	T
1	rs574105206	204340970	G	A
1	rs145668908	204340987	T	G
1	rs537298754	204341418	T	C
1	rs150611619	204341855	T	C
1	rs552655591	204342067	C	A
1	rs566467405	204342098	A	C
1	rs117892996	204342254	A	G
1	rs12407815	204342384	C	T
1	rs147514703	204342658	A	G
1	rs566337101	204342659	G	T
1	rs571597396	204343032	C	G
1	rs533916789	204343034	C	T
1	rs61817877	204343185	T	C
1	rs16853541	204343212	T	A
1	rs116413516	204343534	T	C
1	rs77174229	204343629	G	C
1	rs3014607	204343719	C	T
1	rs529547403	204343821	G	C
1	rs531374009	204343857	T	C
1	rs149947977	204343937	C	G
1	rs2942148	204344041	T	A
1	rs146488239	204344046	T	C
1	rs554292915	204344099	C	T
1	rs74138391	204344111	A	T
1	rs74138392	204344112	T	C
1	rs192464206	204344219	A	G
1	rs955514	204344375	C	T
1	rs538564050	204344435	C	T
1	rs558088315	204344436	T	G
1	rs73061830	204344536	T	C
1	rs73061831	204344581	T	A
1	rs2942147	204344685	G	T
1	rs112725747	204344757	T	C
1	rs12127342	204344776	A	G
1	rs77676228	204344786	G	T
1	rs938128	204344796	C	T
1	rs938127	204344798	C	T
1	rs1980052	204344953	A	G
1	rs554217038	204344993	T	C
1	rs189571439	204345040	C	G
1	rs61817878	204345107	C	T
1	rs12037061	204345151	G	T
1	rs12405987	204345285	T	C
1	rs373165402	204345364	T	C
1	rs552429879	204345382	A	G
1	rs11240732	204345392	C	T
1	rs10900584	204345536	T	C
1	rs570248089	204345649	C	A
1	rs1980051	204345923	G	T
1	rs570025170	204346138	T	C
1	rs567700922	204346258	A	G
1	rs147102337	204346435	A	G
1	rs3014611	204346597	C	G
1	rs566135380	204346816	G	T
1	rs548453597	204346901	C	G
1	rs563527222	204347503	T	G
1	rs532582137	204347564	A	G
1	rs188599899	204347827	A	G
1	rs17534055	204347839	T	C
1	rs2369094	204347944	C	A
1	rs190376827	204348428	A	G
1	rs533471170	204348448	A	G
1	rs79434357	204348615	A	G
1	rs4076123	204348711	G	A
1	rs538075157	204348798	A	T
1	rs12084227	204348910	G	A
1	rs188601469	204348956	T	A
1	rs561875029	204349098	A	G
1	rs186094841	204349207	C	T
1	rs4073348	204349351	C	G
1	rs55924466	204349564	A	G
1	rs531324191	204349705	A	C
1	rs11807515	204349770	T	C
1	rs555356192	204349909	T	C
1	rs532443534	204350033	A	G
1	rs146717836	204350037	A	G
1	rs11806311	204350068	A	G
1	rs190744175	204350571	C	T
1	rs145711599	204350794	T	C
1	rs147033794	204350882	A	G
1	rs112308692	204350888	C	A
1	rs183105234	204351041	G	C
1	rs58301298	204351149	T	C
1	rs11808046	204351223	T	C
1	rs57451723	204351263	T	C
1	rs534300314	204351266	A	G
1	rs141207494	204351283	G	C
1	rs57093991	204351347	T	C
1	rs182562669	204351376	A	G
1	rs554477829	204351412	T	C
1	rs188028399	204351434	T	C
1	rs532454453	204351593	T	G
1	rs576619893	204352015	A	G
1	rs6664713	204352093	A	C
1	rs2055939	204352159	G	C
1	rs79511820	204352249	T	C
1	rs184363134	204352352	C	T
1	rs567736065	204352514	G	T
1	rs115184671	204352568	A	G
1	rs116357358	204352830	A	G
1	rs61817881	204352866	G	A
1	rs10736846	204353050	A	G
1	rs114483121	204353107	C	T
1	rs74889052	204353418	G	A
1	rs116174901	204353486	A	G
1	rs534680911	204353623	C	G
1	rs534998340	204353728	G	A
1	rs576771677	204353925	A	G
1	rs1877392	204353952	T	A
1	rs567949573	204354191	T	C
1	rs74138395	204354412	T	G
1	rs2942121	204354548	T	C
1	rs78866736	204354581	T	C
1	rs16853586	204354955	C	G
1	rs3106364	204355244	G	T
1	rs138892845	204355369	A	G
1	rs185876080	204355459	G	A
1	rs11808492	204355646	G	A
1	rs113167546	204355941	T	C
1	rs16853594	204355966	G	T
1	rs546638077	204355980	T	C
1	rs78758727	204356033	A	C
1	rs143756912	204356246	A	G
1	rs190897381	204356641	G	C
1	rs2942122	204357079	G	C
1	rs542688879	204357633	T	G
1	rs138508666	204357682	T	C
1	rs564741430	204357683	C	T
1	rs114487948	204357933	A	G
1	rs57243546	204358046	A	G
1	rs187496280	204358116	A	G
1	rs150810874	204358132	T	C
1	rs138978690	204358306	A	G
1	rs373537557	204358395	T	C
1	rs530008927	204358430	T	G
1	rs531701865	204358538	T	G
1	rs143877607	204358558	T	C
1	rs140002377	204358567	T	C
1	rs188064575	204358571	T	C
1	rs12136361	204358667	T	G
1	rs142270587	204358917	C	T
1	rs116009361	204358974	C	T
1	rs1473091	204358996	G	A
1	rs182054788	204359046	C	G
1	rs3014620	204359072	C	T
1	rs75129588	204359141	C	T
1	rs57372752	204359177	G	T
1	rs116045017	204359202	T	A
1	rs11240735	204359333	A	C
1	rs7527664	204359386	G	C
1	rs150462728	204359405	T	C
1	rs114010275	204359410	G	A
1	rs565374594	204359547	T	C
1	rs59458951	204359591	G	A
1	rs1512113	204359597	T	C
1	rs549373034	204359680	C	T
1	rs1512114	204359764	G	C
1	rs144634271	204359951	C	G
1	rs141575174	204359992	T	C
1	rs191228495	204360020	T	C
1	rs150566518	204360425	A	G
1	rs548121798	204360444	C	A
1	rs535426743	204361348	A	G
1	rs16853608	204361487	C	A
1	rs143915150	204361515	T	G
1	rs55865022	204361599	C	A
1	rs187294449	204361882	C	T
1	rs113861368	204361910	C	T
1	rs570520212	204361915	A	G
1	rs149780333	204361917	T	C
1	rs537011994	204362037	T	C
1	rs553523171	204362176	G	T
1	rs573395877	204362255	G	A
1	rs142955260	204362349	A	G
1	rs146608551	204362487	A	G
1	rs546749872	204362583	T	C
1	rs78936284	204362651	C	T
1	rs539533213	204362860	G	A
1	rs371515015	204362924	T	C
1	rs549285156	204362984	T	C
1	rs183751000	204363053	T	G
1	rs146705430	204363287	T	A
1	rs570494490	204363632	T	C
1	rs10494850	204363852	C	T
1	rs553733434	204364146	G	A
1	rs80014019	204364153	C	T
1	rs116540893	204364219	C	T
1	rs142831036	204364784	T	G
1	rs542337301	204365362	A	G
1	rs527579863	204365519	C	A
1	rs115543441	204365667	C	A
1	rs7530308	204365749	T	C
1	rs569331879	204365750	A	G
1	rs2942144	204365993	G	A
1	rs2942145	204365997	T	C
1	rs540887013	204366069	T	C
1	rs3125164	204366099	T	C
1	rs4294474	204366391	A	G
1	rs3014621	204366437	G	C
1	rs143828314	204366585	T	C
1	rs11240736	204366713	A	G
1	rs74138396	204366979	A	T
1	rs200571800	204367018	A	G
1	rs11240737	204367207	G	A
1	rs11240738	204367303	G	A
1	rs567447623	204367354	A	G
1	rs568197762	204367515	A	G
1	rs148854413	204367623	A	C
1	rs3014622	204367668	G	C
1	rs572501635	204367734	A	G
1	rs12097626	204367822	C	T
1	rs191362716	204368003	T	C
1	rs187261075	204368255	C	T
1	rs3014623	204368480	A	G
1	rs73061874	204368830	G	C
1	rs150931818	204368863	C	G
1	rs140747897	204368974	G	T
1	rs6694389	204368977	C	T
1	rs566771913	204369025	C	G
1	rs115592637	204369104	T	C
1	rs546400012	204369258	C	G
1	rs114747969	204369276	A	G
1	rs185237703	204369307	A	G
1	rs530616132	204369360	C	G
1	rs2942129	204369477	A	T
1	rs546781222	204369568	A	G
1	rs566600426	204369569	A	G
1	rs2942133	204369875	T	G
1	rs190114819	204369909	C	G
1	rs573457486	204370128	A	C
1	rs16853625	204370414	T	C
1	rs12060819	204370608	G	T
1	rs149378853	204370657	C	T
1	rs144758915	204370706	T	C
1	rs148111280	204370803	C	A
1	rs114771250	204371039	T	C
1	rs560067268	204371123	T	G
1	rs183879712	204371175	C	G
1	rs77330949	204371216	T	G
1	rs141858781	204371463	A	G
1	rs566876859	204371518	G	A
1	rs538577560	204371677	C	A
1	rs557451850	204371683	A	G
1	rs61453789	204371722	G	T
1	rs7553784	204371747	G	A
1	rs553496142	204371857	C	G
1	rs542763554	204372016	G	A
1	rs34018224	204372036	T	C
1	rs569505849	204372115	A	G
1	rs180700532	204372155	A	G
1	rs553492273	204372178	G	T
1	rs150034876	204372235	T	C
1	rs185962458	204372410	G	T
1	rs544899248	204372421	C	T
1	rs72752050	204372523	C	T
1	rs72752051	204372617	C	T
1	rs116238168	204372875	A	G
1	rs113697838	204373400	G	A
1	rs12091367	204373609	C	T
1	rs190263769	204373772	C	T
1	rs73061876	204373836	G	A
1	rs147763520	204373918	A	G
1	rs113151027	204374063	G	A
1	rs187730109	204374108	A	C
1	rs183997344	204374305	T	C
1	rs527855344	204374538	C	A
1	rs549354880	204374648	C	T
1	rs112018878	204374681	T	C
1	rs565782250	204374701	T	C
1	rs114453171	204374810	G	A
1	rs115521069	204374811	C	A
1	rs114722944	204374908	C	G
1	rs541183793	204375283	C	T
1	rs188358378	204375615	T	C
1	rs112678824	204375616	A	G
1	rs531986011	204375652	T	C
1	rs3014624	204375669	G	C
1	rs56124156	204375704	G	C
1	rs112722525	204375841	A	C
1	rs112586211	204376033	C	A
1	rs574660203	204376201	C	T
1	rs73061878	204376236	T	A
1	rs559347526	204376447	A	T
1	rs180990861	204376487	A	G
1	rs142832896	204376978	T	C
1	rs186283549	204377370	A	G
1	rs561717347	204377414	C	T
1	rs533064462	204377623	C	T
1	rs181380335	204377634	C	A
1	rs77531993	204377722	G	A
1	rs548188399	204377744	C	T
1	rs58253723	204378038	T	C
1	rs59747769	204378210	G	A
1	rs17855962	204378775	C	T
1	rs150224664	204379024	T	C
1	rs141538150	204379133	A	T
1	rs115185900	204379285	T	G
1	rs2089891	204379452	C	T
1	rs11799830	204379532	C	T
1	rs3014626	204379617	T	C
1	rs147772832	204379728	T	C
1	rs200746837	204380305	A	G
1	rs147611819	204380384	A	G
1	rs149785262	204380404	T	C
1	rs34146119	204380483	G	C
1	rs567024386	204380680	G	A
1	rs535999861	204380698	A	G
1	rs578052656	204380830	T	C
1	rs149106188	204380843	A	G
1	rs79767868	204380861	C	G
1	rs562968888	204380895	G	A
1	rs527239993	204381010	A	G
1	rs546996960	204381015	T	C
1	rs4245733	204381022	C	G
1	rs5007570	204381238	G	T
1	rs112781781	204381256	T	C
1	rs5007569	204381291	G	A
1	rs72752053	204381352	A	G
1	rs61817883	204381561	A	G
1	rs72752054	204381603	G	A
1	rs184496597	204381757	T	C
1	rs145029077	204381783	T	C
1	rs112135915	204381817	T	G
1	rs189462850	204381902	C	G
1	rs542401378	204381999	C	A
1	rs6686717	204382114	A	G
1	rs80290147	204382311	G	A
1	rs541115456	204382337	G	T
1	rs138341250	204382397	T	C
1	rs149632764	204382406	G	C
1	rs11800807	204382506	G	A
1	rs144344925	204382664	A	G
1	rs112216713	204383189	A	G
1	rs6692289	204383669	C	T
1	rs565601329	204383802	A	G
1	rs180677572	204384494	T	C
1	rs145566133	204384546	A	G
1	rs140366039	204384574	T	G
1	rs530697173	204384579	T	C
1	rs80271128	204384628	A	T
1	rs532324027	204384649	C	T
1	rs201322292	204384653	C	G
1	rs202234471	204384655	G	A
1	rs200362658	204384657	C	T
1	rs114482182	204384688	A	G
1	rs3014627	204384900	C	T
1	rs190835571	204385163	T	C
1	rs143665978	204385286	T	C
1	rs555606783	204385319	G	C
1	rs150283780	204385552	T	C
1	rs552987517	204385893	G	T
1	rs374424673	204386004	G	A
1	rs61159448	204386265	G	A
1	rs12119503	204386463	C	T
1	rs375250317	204386572	C	T
1	rs143251408	204386685	G	T
1	rs76817674	204386696	C	A
1	rs139581856	204387027	G	A
1	rs149475303	204387042	T	C
1	rs143878043	204387143	A	G
1	rs55829616	204387463	A	C
1	rs573856615	204387905	C	A
1	rs12059922	204388180	T	C
1	rs529508283	204388374	T	A
1	rs12061084	204388444	A	C
1	rs551002767	204388527	G	A
1	rs2942140	204388533	T	C
1	rs556135362	204388702	T	C
1	rs114039145	204388864	C	T
1	rs12098230	204388944	A	G
1	rs12057136	204388996	C	G
1	rs113305029	204389067	G	T
1	rs139394173	204389086	A	G
1	rs189518170	204389130	C	T
1	rs111679690	204389134	A	C
1	rs12057219	204389155	C	G
1	rs55969652	204389170	A	G
1	rs12061474	204389314	T	C
1	rs116552686	204389734	T	C
1	rs566820231	204389826	A	G
1	rs56008807	204390204	A	G
1	rs111885549	204390246	C	G
1	rs538360677	204390257	A	C
1	rs147092347	204390598	G	T
1	rs543479443	204390725	A	G
1	rs188046619	204391078	A	G
1	rs146176291	204391177	A	G
1	rs139430578	204391312	T	G
1	rs56174638	204391371	A	G
1	rs12068876	204391386	C	T
1	rs61758025	204391521	G	A
1	rs548434905	204391662	A	G
1	rs192317615	204392043	C	T
1	rs566228008	204392085	A	G
1	rs4951373	204392257	A	G
1	rs537047590	204392268	A	C
1	rs187146402	204392315	T	C
1	rs4951374	204392442	A	G
1	rs10047149	204392553	T	C
1	rs191278621	204392554	A	G
1	rs530756441	204392558	A	G
1	rs552208339	204392636	T	A
1	rs116327280	204392738	G	A
1	rs548545923	204392775	C	T
1	rs61758023	204392849	A	T
1	rs76787426	204392854	C	A
1	rs182330982	204392914	A	G
1	rs61758022	204393255	T	C
1	rs544065906	204393256	A	G
1	rs559794819	204393318	A	G
1	rs141869557	204393343	C	A
1	rs539428988	204393563	A	C
1	rs115140808	204394081	T	C
1	rs17334373	204394347	A	C
1	rs567572658	204394576	A	G
1	rs575852663	204394657	G	A
1	rs190354186	204394673	T	C
1	rs549012056	204394981	T	G
1	rs192949080	204395073	T	C
1	rs60933163	204395479	T	C
1	rs190355390	204395672	C	T
1	rs78184491	204395819	T	C
1	rs61758017	204396037	T	A
1	rs61758016	204396198	A	G
1	rs17406271	204396728	C	A
1	rs200530206	204396769	G	C
1	rs17334387	204396830	A	G
1	rs537808965	204396862	T	C
1	rs145344093	204396904	C	T
1	rs147753985	204396920	G	C
1	rs550040622	204397140	T	C
1	rs60317484	204397427	T	G
1	rs556364952	204397461	G	A
1	rs533891423	204397696	G	T
1	rs61758012	204397719	A	T
1	rs375689206	204397770	T	C
1	rs553946342	204397874	A	G
1	rs61758011	204397901	A	G
1	rs61758009	204398073	T	C
1	rs61758008	204398077	T	C
1	rs61758006	204398172	G	A
1	rs7339934	204398544	T	C
1	rs61758004	204398756	C	T
1	rs528406556	204398769	A	G
1	rs150774168	204398870	A	T
1	rs532729528	204398898	A	T
1	rs2271418	204398938	A	G
1	rs2271419	204399061	G	A
1	rs2271420	204399064	A	G
1	rs577061064	204399070	A	G
1	rs140065111	204399144	G	C
1	rs193030108	204399521	A	G
1	rs57272147	204399535	A	G
1	rs553898808	204399542	T	C
1	rs184349357	204399552	T	C
1	rs370844404	204399567	A	G
1	rs112872702	204399577	A	G
1	rs111723317	204399631	G	A
1	rs112459101	204399665	A	G
1	rs565218460	204399889	T	C
1	rs555231342	204400002	A	G
1	rs575192256	204400017	A	G
1	rs9660554	204400034	A	G
1	rs9661807	204400066	G	A
1	rs562349611	204400097	T	A
1	rs191854256	204400138	A	T
1	rs60450179	204400157	C	T
1	rs142434358	204400359	T	C
1	rs558036899	204400440	T	C
1	rs577123705	204400594	A	T
1	rs3817192	204400650	C	A
1	rs189559791	204400737	C	T
1	rs2271421	204400783	G	A
1	rs115530970	204400890	C	G
1	rs949696	204401059	G	A
1	rs61758002	204401218	T	C
1	rs185543788	204401314	C	G
1	rs200988397	204401339	G	T
1	rs181444275	204401497	A	G
1	rs568652881	204401577	A	T
1	rs535984475	204401758	A	G
1	rs144614400	204401804	C	T
1	rs575852753	204401833	T	A
1	rs556288384	204401849	T	C
1	rs149325062	204401896	A	G
1	rs16853641	204402167	C	T
1	rs143628100	204402201	C	G
1	rs188874209	204402335	G	A
1	rs61757997	204402388	T	C
1	rs2271422	204402500	T	C
1	rs148058329	204402764	A	G
1	rs2271423	204402898	T	C
1	rs143663969	204402914	G	T
1	rs16853649	204403150	A	G
1	rs2271424	204403311	C	T
1	rs546414459	204403421	T	C
1	rs3747636	204403659	G	A
1	rs16853666	204403856	C	T
1	rs184351771	204404167	G	A
1	rs12031854	204404363	C	T
1	rs61763429	204404757	T	C
1	rs16853668	204404911	A	G
1	rs184470873	204404920	T	C
1	rs1002779	204405098	A	T
1	rs554696362	204405519	T	A
1	rs181651966	204405594	C	G
1	rs186341694	204405604	C	T
1	rs186123360	204405744	A	G
1	rs3014629	204406034	C	T
1	rs3014630	204406153	C	T
1	rs6668749	204406421	T	G
1	rs560914804	204406442	A	G
1	rs140917620	204406489	C	G
1	rs187832468	204406593	A	G
1	rs80323128	204406778	C	T
1	rs537057930	204406829	G	A
1	rs1877393	204406947	C	T
1	rs138102088	204406980	A	C
1	rs1877394	204406981	A	G
1	rs183462840	204406990	C	A
1	rs192796205	204407148	T	A
1	rs4626956	204407298	C	T
1	rs535278693	204407417	T	C
1	rs61763428	204407759	G	A
1	rs61763427	204407760	A	C
1	rs41302123	204408135	A	G
1	rs148321986	204408289	G	A
1	rs9658849	204408386	C	T
1	rs141430660	204408420	A	G
1	rs139768414	204408583	A	C
1	rs532758136	204408631	T	C
1	rs559794335	204408670	G	C
1	rs548689866	204408761	A	T
1	rs9662447	204408766	A	C
1	rs11240743	204408768	C	A
1	rs61763423	204408929	G	A
1	rs186010045	204409117	A	T
1	rs138320349	204409199	G	C
1	rs3014631	204409281	C	G
1	rs17847763	204409288	A	C
1	rs114273688	204409333	A	G
1	rs200513505	204409347	A	G
1	rs112268703	204410065	T	C
1	rs114008209	204410329	G	A
1	rs77372246	204410402	G	A
1	rs2999496	204410447	A	G
1	rs79390725	204410532	C	T
1	rs567645137	204410794	T	C
1	rs3747635	204410795	A	G
1	rs2942125	204410861	T	C
1	rs183117105	204410942	T	C
1	rs114139218	204410969	G	T
1	rs3747634	204411063	C	T
1	rs140337726	204411084	T	C
1	rs568220277	204411097	T	C
1	rs4553256	204411144	T	C
1	rs567862875	204411157	A	G
1	rs2271425	204411357	C	A
1	rs150345464	204411550	T	C
1	rs61763421	204411688	G	C
1	rs61763420	204411723	T	G
1	rs1107339	204411942	T	C
1	rs574536944	204411966	A	C
1	rs2942126	204412105	A	G
1	rs12080511	204412402	T	C
1	rs568175724	204412474	T	G
1	rs149892208	204412582	C	G
1	rs41302549	204412588	C	T
1	rs546480617	204412836	A	C
1	rs528070285	204412857	G	T
1	rs147859065	204413156	A	G
1	rs2292459	204413297	C	T
1	rs2292460	204413299	G	A
1	rs560072385	204413611	A	G
1	rs3014632	204413740	C	T
1	rs3014633	204413748	C	T
1	rs61763410	204413796	C	T
1	rs2999495	204413845	G	A
1	rs12077886	204413986	C	T
1	rs188571306	204414123	T	G
1	rs61763409	204414296	A	C
1	rs374117044	204414334	A	G
1	rs117267277	204414654	T	C
1	rs6594012	204414769	C	T
1	rs3014634	204414782	T	C
1	rs182247988	204414917	A	G
1	rs144967051	204415330	T	C
1	rs3014635	204415493	A	G
1	rs3747633	204415513	G	T
1	rs570816499	204415590	G	A
1	rs149421022	204415605	A	G
1	rs61763406	204415609	A	G
1	rs144789599	204415776	T	C
1	rs141943775	204415917	A	G
1	rs147176974	204415949	T	C
1	rs186934012	204415964	T	C
1	rs3122288	204416014	G	A
1	rs3106365	204416111	A	G
1	rs549462523	204416150	C	T
1	rs114215911	204416171	A	G
1	rs78921561	204416380	C	G
1	rs3827534	204416501	T	C
1	rs201178287	204416604	A	G
1	rs2999494	204417024	G	A
1	rs61762621	204417059	C	T
1	rs184335084	204417109	A	G
1	rs543036720	204417110	A	G
1	rs531665164	204417129	T	C
1	rs2999493	204417317	G	C
1	rs183575220	204417448	A	G
1	rs7541979	204417749	A	G
1	rs189280024	204417910	C	T
1	rs3106366	204417972	G	A
1	rs3106367	204417986	C	A
1	rs569630574	204418046	A	G
1	rs552301092	204418062	A	G
1	rs180989148	204418090	T	C
1	rs2271426	204418145	T	C
1	rs537309599	204418168	T	C
1	rs2271427	204418198	T	C
1	rs17847754	204418364	A	G
1	rs114917235	204418411	T	C
1	rs564017448	204418556	C	G
1	rs3014636	204418645	C	T
1	rs6660789	204418671	G	T
1	rs76740690	204418745	C	T
1	rs35278172	204418807	C	T
1	rs2999492	204418889	C	T
1	rs3014637	204418939	C	T
1	rs554806475	204419061	T	C
1	rs190652501	204419149	C	T
1	rs181591197	204419190	T	C
1	rs116456506	204419304	A	G
1	rs61762613	204419615	T	C
1	rs577518404	204419713	C	T
1	rs561738776	204419884	A	C
1	rs147292931	204419894	A	C
1	rs2942127	204420067	G	A
1	rs77468870	204420070	A	G
1	rs116239349	204420085	T	C
1	rs539671449	204420226	A	T
1	rs573424490	204420309	C	G
1	rs3014638	204420629	G	A
1	rs2942128	204420661	C	A
1	rs185794004	204420664	T	A
1	rs2999491	204420725	C	T
1	rs551070686	204420871	G	T
1	rs16853712	204420903	T	C
1	rs150598616	204420955	T	C
1	rs535732569	204421044	G	T
1	rs16853715	204421144	T	C
1	rs74571717	204421147	C	T
1	rs114361129	204421466	A	G
1	rs3014639	204421541	A	G
1	rs2942130	204421752	G	A
1	rs57810379	204421773	T	C
1	rs2942131	204421832	T	G
1	rs545312109	204422355	C	A
1	rs57367068	204422373	G	A
1	rs146782598	204422422	T	C
1	rs3014597	204422531	T	C
1	rs182849261	204422534	T	C
1	rs187485951	204422535	T	C
1	rs551785571	204422587	T	C
1	rs58689605	204422692	C	T
1	rs556334763	204422787	C	T
1	rs58805378	204422876	T	G
1	rs11585895	204423051	A	G
1	rs74849463	204423167	T	C
1	rs11240746	204423183	G	A
1	rs112307471	204423195	A	G
1	rs61762610	204423445	G	C
1	rs3014598	204423452	T	G
1	rs61762609	204423482	T	C
1	rs554610537	204423558	T	C
1	rs151283122	204423559	A	G
1	rs61762608	204423811	A	G
1	rs200864671	204423842	A	G
1	rs549769483	204423977	T	C
1	rs2055938	204424232	G	A
1	rs145155441	204424287	T	C
1	rs142642304	204424296	T	C
1	rs184672014	204424316	T	C
1	rs558829801	204424405	G	A
1	rs2942142	204424429	A	G
1	rs61817902	204424473	A	G
1	rs531289723	204424635	T	C
1	rs559213830	204424850	A	C
1	rs201659682	204424988	A	T
1	rs3765156	204425028	A	G
1	rs116215873	204425087	T	C
1	rs559319170	204425322	A	C
1	rs2942143	204425431	C	T
1	rs3014599	204425461	T	C
1	rs552261226	204425462	A	G
1	rs61762605	204425476	C	T
1	rs148014014	204425493	A	G
1	rs141665222	204425528	A	G
1	rs568669052	204425572	T	C
1	rs61762604	204425711	C	G
1	rs572545074	204425819	T	C
1	rs541519014	204425820	A	C
1	rs16853737	204425826	A	G
1	rs537560341	204426032	C	A
1	rs557224886	204426042	C	A
1	rs2999490	204426052	A	C
1	rs539733506	204426060	C	A
1	rs202238096	204426115	G	T
1	rs201149840	204426129	A	G
1	rs61762602	204426183	A	C
1	rs17847777	204426249	A	G
1	rs1008833	204426295	G	A
1	rs2137255	204426373	T	C
1	rs181658636	204426383	C	T
1	rs563780262	204426420	A	G
1	rs570951901	204426428	C	A
1	rs186202496	204426569	C	T
1	rs61762599	204426780	C	T
1	rs549308025	204427047	T	C
1	rs17847747	204427107	C	G
1	rs61762597	204427135	C	G
1	rs16853742	204427361	C	T
1	rs3014601	204427617	T	C
1	rs533873039	204427766	T	C
1	rs12137994	204427780	T	C
1	rs2999488	204427933	G	A
1	rs2999487	204427980	A	C
1	rs61762593	204428184	A	G
1	rs527309914	204428317	C	G
1	rs186351707	204428339	A	C
1	rs190361844	204428359	T	G
1	rs569760244	204428373	C	G
1	rs2999486	204428452	A	G
1	rs577948668	204428465	G	A
1	rs115237055	204428703	T	G
1	rs61761722	204428777	A	G
1	rs17406549	204428780	T	C
1	rs17847745	204428998	C	G
1	rs201341030	204429010	A	G
1	rs560852556	204429061	G	A
1	rs200702188	204429091	G	A
1	rs200058398	204429101	G	A
1	rs17847744	204429135	G	C
1	rs5013460	204429212	A	T
1	rs5013459	204429213	T	G
1	rs5013458	204429215	T	A
1	rs5013457	204429216	A	G
1	rs2999485	204429285	A	G
1	rs78930382	204429493	A	G
1	rs563298066	204429597	A	C
1	rs187984431	204429637	A	C
1	rs139758981	204429698	A	G
1	rs61740681	204429756	C	T
1	rs2271413	204429801	A	G
1	rs2271414	204429838	C	G
1	rs552694881	204430080	C	G
1	rs61761716	204430111	T	G
1	rs555171344	204430166	G	A
1	rs568651717	204430183	C	T
1	rs2942139	204430194	A	G
1	rs2999484	204430462	G	T
1	rs377668458	204430477	T	C
1	rs544175862	204430537	A	G
1	rs56006999	204430834	T	C
1	rs61761710	204430863	C	T
1	rs61761708	204431089	G	C
1	rs528521363	204431161	A	G
1	rs191979852	204431187	T	G
1	rs61761707	204431263	A	G
1	rs61761706	204431342	G	A
1	rs570974407	204431385	A	G
1	rs570969549	204431466	A	G
1	rs185462177	204431537	A	G
1	rs61761700	204431965	T	C
1	rs151115192	204431979	T	C
1	rs55954758	204432051	C	T
1	rs3014602	204432073	T	C
1	rs181528568	204432146	A	G
1	rs16853770	204432236	C	A
1	rs185862042	204432291	A	G
1	rs1318046	204432410	A	G
1	rs146703065	204432435	T	C
1	rs145258544	204432948	A	G
1	rs35792291	204433000	A	G
1	rs537810218	204433030	T	C
1	rs2271415	204433093	A	C
1	rs551000916	204433326	T	C
1	rs547545114	204433508	A	G
1	rs549959067	204433557	C	T
1	rs563097865	204433825	A	G
1	rs564854947	204433937	C	T
1	rs191097909	204433951	C	G
1	rs541118829	204434018	C	A
1	rs2942149	204434277	T	C
1	rs17847779	204434326	G	A
1	rs45492196	204434438	A	G
1	rs61761692	204434564	T	C
1	rs191275137	204434863	A	G
1	rs12092943	204434927	G	T
1	rs80162522	204434958	C	T
1	rs565594871	204434967	A	G
1	rs182318928	204435002	C	T
1	rs61761690	204435030	C	A
1	rs570256171	204435100	A	G
1	rs559198576	204435104	A	G
1	rs574401158	204435181	T	C
1	rs115223368	204435311	A	G
1	rs114250476	204435363	C	G
1	rs2999483	204435420	C	G
1	rs144407659	204435447	G	T
1	rs12090869	204435607	T	C
1	rs28624639	204435616	A	G
1	rs185100049	204435923	C	T
1	rs372874064	204435964	A	G
1	rs566272692	204435979	G	T
1	rs375101836	204435981	G	T
1	rs16853773	204436066	A	G
1	rs528579074	204436333	C	G
1	rs548733542	204436389	G	C
1	rs146836278	204436416	T	C
1	rs2942150	204436520	G	C
1	rs2999482	204436640	A	G
1	rs185232231	204436920	A	G
1	rs3021467	204436948	T	C
1	rs2999481	204436956	T	C
1	rs2999480	204437423	C	G
1	rs566380441	204437512	A	G
1	rs17406570	204437571	C	G
1	rs12093802	204437594	T	C
1	rs187307753	204437595	C	G
1	rs573182546	204437676	A	T
1	rs16853781	204437680	G	A
1	rs562001924	204437713	T	A
1	rs2942151	204437759	C	G
1	rs191702983	204437853	A	C
1	rs548971468	204437882	A	G
1	rs116159440	204437889	T	C
1	rs549487176	204437914	C	T
1	rs551564849	204437926	T	C
1	rs61740701	204438113	T	G
1	rs138661903	204438145	T	C
1	rs146926130	204438205	T	C
1	rs114463989	204438206	A	G
1	rs1124777	204438334	C	T
1	rs116704235	204438420	A	G
1	rs1553921	204438643	G	T
1	rs545114157	204438779	C	T
1	rs115204119	204438908	T	C
1	rs201523072	204438934	A	G
1	rs61760619	204438956	G	A
1	rs556934827	204439155	A	G
1	rs59395444	204439198	C	T
1	rs61760616	204439259	A	C
1	rs61760615	204439324	T	C
1	rs143859399	204439543	A	G
1	rs116437528	204439587	T	C
1	rs146365398	204439846	C	T
1	rs186973174	204439873	T	C
1	rs191828494	204439904	G	A
1	rs551563821	204439966	T	C
1	rs116266320	204440093	G	A
1	rs72752071	204440097	A	G
1	rs61817928	204440176	C	T
1	rs61817929	204440221	T	C
1	rs574438065	204440654	T	C
1	rs543145845	204440656	T	C
1	rs4951380	204440896	A	G
1	rs566336683	204441077	A	G
1	rs567743442	204441186	A	C
1	rs557998156	204441286	C	T
1	rs142071217	204441330	T	C
1	rs61817930	204441438	C	G
1	rs190408735	204441440	T	C
1	rs373681628	204441596	A	G
1	rs186241598	204441780	T	C
1	rs553112268	204441881	C	T
1	rs11240747	204442294	A	T
1	rs181359479	204442837	T	G
1	rs148553965	204443094	A	G
1	rs575577536	204443245	A	G
1	rs192121915	204443345	T	C
1	rs192190446	204443377	G	C
1	rs142202655	204443521	G	C
1	rs16853809	204443859	T	C
1	rs187051746	204443887	C	T
1	rs539403068	204443944	G	A
1	rs138230121	204444374	T	C
1	rs184527215	204444588	C	G
1	rs61817931	204444687	G	A
1	rs182270989	204444736	A	G
1	rs575338371	204444737	A	G
1	rs148286556	204444802	T	C
1	rs114024342	204444848	G	A
1	rs1553920	204445035	T	C
1	rs545080421	204445242	A	G
1	rs139746977	204445425	A	G
1	rs188969354	204445588	A	C
1	rs34093643	204445659	A	G
1	rs3014604	204445690	A	T
1	rs560821108	204445861	C	T
1	rs551889578	204445998	A	G
1	rs574546609	204446124	G	C
1	rs536979084	204446125	C	A
1	rs145512305	204446242	G	C
1	rs2999479	204446313	T	C
1	rs1980050	204446688	A	G
1	rs536942462	204446887	C	T
1	rs556856865	204446947	A	G
1	rs186090029	204447388	A	C
1	rs112920701	204447558	A	G
1	rs7512701	204447598	A	T
1	rs370348385	204447638	A	G
1	rs554206392	204447894	T	G
1	rs60807732	204448062	C	G
1	rs192779981	204448458	C	T
1	rs115989720	204448547	A	C
1	rs566375369	204448566	T	C
1	rs567780536	204448622	C	A
1	rs138858848	204448643	G	C
1	rs561515460	204448664	T	C
1	rs6692377	204449157	G	A
1	rs564009064	204449186	G	A
1	rs187701509	204449215	T	C
1	rs74376985	204449344	A	C
1	rs6594014	204449434	A	G
1	rs74703783	204449550	A	G
1	rs553149184	204449631	C	T
1	rs7519417	204449952	T	C
1	rs528737534	204449982	A	G
1	rs138488221	204450235	G	A
1	rs16853822	204450341	G	C
1	rs77966337	204450373	A	G
1	rs191521986	204450453	C	T
1	rs938126	204450467	C	T
1	rs938125	204450482	A	G
1	rs531256744	204450712	A	G
1	rs374581697	204450832	T	C
1	rs189507951	204450967	T	C
1	rs10900590	204451086	C	T
1	rs577631903	204451357	A	G
1	rs4951382	204451495	T	C
1	rs74140708	204451501	C	T
1	rs147130532	204451722	A	G
1	rs571458634	204451886	C	T
1	rs7554895	204452128	A	G
1	rs7518788	204452247	T	C
1	rs4951383	204452278	G	A
1	rs6668637	204452295	G	A
1	rs148886045	204452330	A	G
1	rs527596654	204452405	A	G
1	rs534748406	204452407	T	G
1	rs7521333	204452510	G	C
1	rs4951384	204452514	A	T
1	rs116456379	204452648	A	G
1	rs115824913	204452667	T	C
1	rs181368873	204452679	A	G
1	rs12402641	204452779	A	G
1	rs180869228	204453057	A	C
1	rs11240748	204453320	T	C
1	rs115796987	204453348	C	T
1	rs11578051	204453518	G	A
1	rs114970346	204453592	T	C
1	rs186904376	204453593	A	G
1	rs10793763	204453693	C	T
1	rs527842505	204453731	A	G
1	rs11240749	204453784	A	C
1	rs4951385	204454165	C	T
1	rs182869963	204454257	T	G
1	rs138934800	204454293	T	C
1	rs79530616	204454351	A	G
1	rs34099437	204454530	G	T
1	rs374016125	204454532	G	A
1	rs4951386	204454547	A	G
1	rs72752082	204454647	A	T
1	rs12117054	204454741	A	G
1	rs143478827	204454805	A	G
1	rs72644178	204454936	T	C
1	rs7547415	204454951	A	G
1	rs147140702	204455004	C	T
1	rs72752083	204455184	C	A
1	rs78225322	204455226	A	C
1	rs12120892	204455445	T	C
1	rs185196293	204455976	T	C
1	rs189875526	204456005	T	C
1	rs528391100	204456024	A	C
1	rs146474885	204456146	A	G
1	rs4951387	204456282	G	A
1	rs539736005	204456336	G	T
1	rs553257125	204456338	C	A
1	rs184581349	204456354	A	C
1	rs116139971	204456429	A	G
1	rs149148132	204456546	A	G
1	rs143225118	204456611	A	C
1	rs180820345	204456856	A	G
1	rs140585296	204456875	C	G
1	rs2926536	204456983	G	T
1	rs568480620	204457316	T	C
1	rs7556371	204457336	G	A
1	rs10494852	204457786	C	T
1	rs114143295	204457960	A	G
1	rs186170532	204458076	C	T
1	rs10494851	204458166	C	T
1	rs1398148	204458328	C	G
1	rs190435168	204458762	A	G
1	rs182266458	204458888	G	A
1	rs61760613	204459093	A	G
1	rs562770881	204459164	C	T
1	rs149250821	204459214	A	G
1	rs2271417	204459528	T	C
1	rs61760612	204459579	T	C
1	rs368772686	204459616	C	T
1	rs577670444	204459639	A	G
1	rs553872713	204459647	T	C
1	rs11240750	204459786	C	T
1	rs564845493	204459872	A	T
1	rs148484526	204459946	A	G
1	rs553080002	204460299	A	T
1	rs186965423	204460314	A	G
1	rs573659997	204460449	A	G
1	rs141763626	204460631	A	G
1	rs10900592	204460681	T	C
1	rs183543092	204461014	A	G
1	rs180978029	204461140	G	T
1	rs146030174	204461168	A	G
1	rs555941207	204461243	A	G
1	rs139942087	204461396	T	C
1	rs16853851	204461482	A	C
1	rs75936924	204461555	C	T
1	rs6594015	204461622	C	T
1	rs527984449	204461736	A	G
1	rs11240751	204462050	A	G
1	rs558320278	204462051	C	T
1	rs181717534	204462112	A	G
1	rs187134634	204462166	G	T
1	rs190184520	204462286	T	A
1	rs569173748	204462533	G	A
1	rs79345913	204462586	G	C
1	rs61817953	204462612	A	G
1	rs2010432	204462619	T	G
1	rs149775572	204462873	G	A
1	rs182857844	204463507	A	G
1	rs548082236	204463789	T	G
1	rs539000926	204463939	T	G
1	rs558071670	204463950	T	C
1	rs3014606	204464150	G	C
1	rs560352481	204464166	C	T
1	rs2926534	204464181	T	C
1	rs550811279	204464350	G	C
1	rs4951075	204464446	C	A
1	rs113468230	204464884	T	C
1	rs530555470	204465124	G	C
1	rs148224467	204465195	G	C
1	rs546868729	204465201	G	C
1	rs12404974	204465484	A	G
1	rs16853865	204465659	A	G
1	rs141183062	204465884	T	C
1	rs4951388	204465932	G	A
1	rs193288028	204466135	T	C
1	rs4951076	204466176	G	A
1	rs557852837	204466746	C	T
1	rs2926535	204467022	A	G
1	rs112915237	204467157	G	A
1	rs74650517	204467415	A	G
1	rs533457953	204467794	C	T
1	rs191880981	204468457	G	T
1	rs142604359	204468609	G	A
1	rs146782524	204468631	C	T
1	rs145789504	204468632	A	C
1	rs576191165	204468719	G	A
1	rs563115334	204468745	C	T
1	rs183930765	204468805	T	C
1	rs562971908	204469247	A	G
1	rs12036042	204469314	C	T
1	rs76928950	204469409	A	G
1	rs547078000	204469597	A	G
1	rs182517708	204469608	A	G
1	rs56266819	204469982	G	C
1	rs184754726	204470022	A	G
1	rs10900593	204470096	G	T
1	rs10900594	204470129	G	C
1	rs142384539	204470188	T	C
1	rs571386048	204470301	T	C
1	rs116308726	204470503	T	C
1	rs144583404	204470676	A	T
1	rs536256830	204471406	T	A
1	rs115255796	204471677	A	G
1	rs537391414	204471724	A	G
1	rs1961602	204471746	A	C
1	rs138058180	204471873	T	G
1	rs181495802	204471935	A	G
1	rs528202467	204472129	T	C
1	rs60928248	204472139	G	A
1	rs189330605	204472262	A	G
1	rs532504455	204472269	C	G
1	rs2926537	204472279	C	T
1	rs180885936	204472335	C	G
1	rs552741561	204472714	C	T
1	rs564359958	204472932	T	C
1	rs552532426	204472972	C	A
1	rs568229493	204473170	C	T
1	rs564165359	204473697	T	A
1	rs188014601	204473772	G	A
1	rs145362205	204474061	C	T
1	rs12069602	204474153	G	A
1	rs192616207	204474298	T	G
1	rs184441696	204474306	A	G
1	rs537859673	204474807	T	C
1	rs189596319	204475314	T	C
1	rs11240753	204475513	T	A
1	rs560625853	204475593	G	A
1	rs144608115	204475627	C	T
1	rs138503767	204475631	T	C
1	rs372015696	204475640	A	C
1	rs74621502	204475645	T	C
1	rs183769206	204475646	C	T
1	rs189267681	204475649	C	G
1	rs61817954	204475652	G	A
1	rs544159663	204475670	C	T
1	rs538966931	204475723	A	G
1	rs187304510	204475730	C	T
1	rs191666392	204475733	G	A
1	rs11803337	204475739	T	C
1	rs186525846	204475762	C	T
1	rs564838252	204475772	A	T
1	rs115794764	204475809	C	T
1	rs4951389	204475834	G	T
1	rs149768377	204476030	C	T
1	rs532318135	204476042	T	C
1	rs548512602	204476107	T	C
1	rs12031912	204476113	G	A
1	rs75388937	204476149	G	A
1	rs530101883	204476222	C	T
1	rs55655510	204476235	A	G
1	rs142929967	204476239	G	A
1	rs557409138	204476243	T	C
1	rs565890584	204476244	G	A
1	rs61817955	204476246	T	C
1	rs188233388	204476251	C	T
1	rs143317664	204476298	C	T
1	rs561942123	204476344	T	G
1	rs12028476	204476361	A	G
1	rs146692003	204476702	A	C
1	rs140252616	204476920	T	A
1	rs61817956	204476992	C	T
1	rs72752091	204477099	A	G
1	rs532506542	204477252	T	C
1	rs150291263	204477276	G	C
1	rs552565931	204477484	T	G
1	rs12034564	204477525	A	T
1	rs149101249	204477770	G	A
1	rs11240754	204477977	A	G
1	rs180905960	204478015	A	C
1	rs185499499	204478029	A	G
1	rs80187576	204478169	C	A
1	rs79479141	204478389	A	C
1	rs571737502	204478613	C	T
1	rs11240755	204478649	C	T
1	rs190151289	204478674	T	C
1	rs185752546	204478977	A	G
1	rs189678429	204478982	A	G
1	rs116049218	204479082	C	T
1	rs563561471	204479096	T	C
1	rs7367519	204479176	T	C
1	rs567189980	204479217	T	C
1	rs142800842	204479438	A	G
1	rs187384809	204479440	A	G
1	rs112122521	204479580	A	G
1	rs559482609	204479746	A	G
1	rs528535284	204480001	A	G
1	rs548660525	204480067	C	G
1	rs568571126	204480114	A	G
1	rs531228461	204480122	T	C
1	rs533717280	204480268	C	T
1	rs114949132	204480474	T	A
1	rs183608165	204480570	T	C
1	rs141427648	204480590	G	A
1	rs2926533	204480742	A	T
1	rs112241845	204480882	A	T
1	rs536071611	204480883	T	A
1	rs116022369	204480945	C	A
1	rs554200206	204481144	T	A
1	rs12032733	204481209	G	A
1	rs554324308	204481280	C	A
1	rs572836952	204481354	C	G
1	rs12738124	204481368	T	C
1	rs187048539	204481384	A	G
1	rs146151642	204481396	G	A
1	rs146702956	204481607	C	A
1	rs4951077	204482262	G	A
1	rs567746070	204482524	A	G
1	rs11240756	204482594	C	T
1	rs193125702	204482780	A	G
1	rs188924407	204482975	T	G
1	rs141364398	204483107	T	C
1	rs139160398	204483204	A	G
1	rs185528934	204483344	T	C
1	rs546017907	204483559	C	T
1	rs554125006	204483592	G	A
1	rs16853886	204483647	G	T
1	rs550180864	204483765	T	G
1	rs369659335	204483769	C	G
1	rs115052887	204484038	C	T
1	rs148098846	204484088	C	T
1	rs79240087	204484313	G	C
1	rs4951391	204484557	A	G
1	rs186098263	204484584	C	T
1	rs4951392	204484617	C	G
1	rs192201553	204484884	T	C
1	rs551001855	204485062	T	C
1	rs553081243	204485111	A	T
1	rs4252668	204485572	C	T
1	rs531026699	204485702	T	G
1	rs3789053	204485825	A	G
1	rs4245736	204486205	G	C
1	rs4245737	204486242	A	G
1	rs4252670	204486492	G	A
1	rs533714094	204486658	A	G
1	rs547319208	204486661	A	C
1	rs533269955	204486793	A	G
1	rs149917223	204486957	C	G
1	rs187500851	204487117	A	C
1	rs75925328	204487168	A	C
1	rs4252673	204487283	T	C
1	rs551072154	204487491	T	G
1	rs4252674	204487503	G	C
1	rs535831698	204487595	T	C
1	rs192152853	204487832	T	C
1	rs184698022	204487840	T	C
1	rs1380576	204488278	G	C
1	rs570386850	204488305	T	C
1	rs542918325	204488407	A	G
1	rs12039365	204488687	G	A
1	rs186077247	204488753	C	A
1	rs149145539	204488846	A	G
1	rs576368069	204489019	G	A
1	rs12136299	204489143	T	C
1	rs139024062	204489177	A	G
1	rs532403799	204489384	T	C
1	rs577992931	204489416	G	A
1	rs4951393	204489557	C	A
1	rs146393097	204489600	G	T
1	rs141937790	204489724	G	T
1	rs534641138	204489770	C	T
1	rs542833776	204489772	A	G
1	rs187864868	204489848	T	A
1	rs79068472	204490010	G	A
1	rs569877609	204490084	T	A
1	rs12132098	204490201	A	G
1	rs552429349	204490208	A	G
1	rs11586387	204490311	T	A
1	rs12041243	204490470	G	A
1	rs192634243	204490506	T	C
1	rs12039968	204490674	T	C
1	rs184459539	204490805	A	G
1	rs568995142	204490937	A	T
1	rs76476825	204491018	G	A
1	rs188267698	204491021	G	A
1	rs193170608	204491288	T	C
1	rs184591258	204491289	A	G
1	rs189861504	204491373	G	T
1	rs574468160	204491422	T	C
1	rs371983039	204491467	C	A
1	rs114528054	204491530	T	A
1	rs61817958	204491612	G	A
1	rs149094198	204491628	T	C
1	rs181790274	204491629	A	G
1	rs4951078	204491802	A	G
1	rs181927478	204491825	A	G
1	rs376656513	204491957	T	C
1	rs12043196	204492007	T	G
1	rs567995872	204492054	A	G
1	rs12041075	204492153	C	G
1	rs151068712	204492223	C	T
1	rs186912280	204492276	T	C
1	rs72752099	204492287	A	G
1	rs531911227	204492305	C	A
1	rs564797711	204492306	T	A
1	rs61817959	204492522	A	G
1	rs568686070	204492574	A	G
1	rs12741918	204492582	G	A
1	rs12757249	204492631	A	C
1	rs539819138	204492736	A	T
1	rs553046262	204492752	T	C
1	rs189092326	204492759	A	G
1	rs35666383	204492784	C	T
1	rs11585705	204492806	A	G
1	rs117724569	204493041	A	G
1	rs566722563	204493168	A	G
1	rs185477834	204493374	G	C
1	rs551300706	204493523	A	C
1	rs191791993	204493688	T	C
1	rs188005168	204493809	A	G
1	rs7556655	204493844	A	G
1	rs541256991	204493988	C	T
1	rs180863204	204494019	G	A
1	rs3789052	204494283	T	C
1	rs3789051	204494436	T	C
1	rs534127886	204494457	C	T
1	rs556462700	204494525	C	T
1	rs4252675	204494576	C	T
1	rs148900701	204494703	G	C
1	rs201940995	204494744	C	T
1	rs114760111	204494802	A	G
1	rs555308369	204494925	G	T
1	rs187120471	204494972	A	G
1	rs538249715	204495148	A	G
1	rs4252677	204495253	G	A
1	rs543684371	204495290	A	G
1	rs7517369	204495325	G	A
1	rs541494972	204495424	C	T
1	rs561077621	204495425	T	G
1	rs4252679	204495634	T	C
1	rs552609326	204495677	T	C
1	rs545115531	204495678	A	G
1	rs182313356	204495793	A	G
1	rs568208464	204495807	A	G
1	rs145544338	204496161	A	G
1	rs574543634	204496248	A	C
1	rs3014610	204496271	T	A
1	rs188548907	204496287	A	G
1	rs146811116	204496449	T	C
1	rs538738550	204496593	T	C
1	rs563658917	204496724	C	T
1	rs4252685	204496856	C	A
1	rs190333291	204496885	A	C
1	rs4252686	204496895	A	G
1	rs4252687	204497335	G	C
1	rs4252688	204497356	G	A
1	rs2045623	204497413	A	G
1	rs562404032	204497788	C	G
1	rs2169137	204497913	G	C
1	rs542485046	204498311	C	T
1	rs4252690	204498364	T	C
1	rs4252691	204498476	T	C
1	rs566197697	204498593	C	G
1	rs546771407	204498737	C	G
1	rs150245296	204498804	G	C
1	rs4252694	204499056	A	G
1	rs537929484	204499091	A	G
1	rs546966734	204499477	G	A
1	rs535916313	204499541	T	C
1	rs183913395	204499656	A	G
1	rs534235436	204499745	T	C
1	rs61749329	204499880	T	A
1	rs186965212	204500055	A	C
1	rs898388	204500257	A	G
1	rs187766812	204500470	G	A
1	rs571763190	204500493	C	T
1	rs554073538	204500545	G	C
1	rs566909651	204500602	T	A
1	rs192391595	204500804	T	C
1	rs189478675	204500972	C	G
1	rs188586362	204501071	A	C
1	rs571791192	204501107	G	A
1	rs538696162	204501361	A	C
1	rs4252697	204501383	T	C
1	rs143854824	204501660	G	C
1	rs189294193	204501670	G	A
1	rs545469482	204501710	G	A
1	rs548741486	204501815	T	C
1	rs141298810	204501901	A	G
1	rs572169394	204502223	C	T
1	rs181479807	204502448	C	A
1	rs4252702	204502535	G	A
1	rs188028797	204503454	C	G
1	rs139583050	204503518	C	T
1	rs149985271	204503555	C	T
1	rs72752102	204503645	G	T
1	rs552874003	204503696	G	A
1	rs190848784	204503794	A	T
1	rs57034197	204503816	G	C
1	rs182759960	204503857	T	C
1	rs560130224	204503941	T	C
1	rs559774941	204503942	A	G
1	rs192627314	204503972	G	T
1	rs530490712	204504025	A	G
1	rs143416224	204504077	G	A
1	rs2926532	204504252	G	A
1	rs530977894	204504320	G	C
1	rs147953343	204504378	T	C
1	rs537121796	204504379	A	G
1	rs192920480	204504431	A	G
1	rs553608391	204504459	G	A
1	rs4951079	204504487	G	A
1	rs184693172	204504506	T	C
1	rs180847737	204504518	T	C
1	rs4951394	204504527	T	C
1	rs149240897	204504701	A	G
1	rs575119621	204504759	G	T
1	rs191679572	204504786	A	G
1	rs142576351	204505156	A	G
1	rs553308100	204505309	A	G
1	rs10458588	204505487	C	T
1	rs182777071	204505492	T	C
1	rs189906595	204505670	G	A
1	rs564329713	204505887	T	C
1	rs17334912	204506077	C	T
1	rs4245738	204506107	C	T
1	rs185319841	204506241	T	C
1	rs534230866	204507001	T	C
1	rs546953825	204507011	T	C
1	rs567170692	204507048	G	A
1	rs11810177	204507083	G	C
1	rs72753803	204507128	C	T
1	rs115948907	204507207	A	G
1	rs572332218	204507263	T	C
1	rs541354806	204507279	G	A
1	rs116197192	204507383	G	A
1	rs567235679	204507604	A	G
1	rs575588288	204507622	A	C
1	rs181805488	204507758	C	G
1	rs185735318	204508020	T	C
1	rs4252706	204508139	T	A
1	rs4252707	204508147	A	G
1	rs4252708	204508159	G	A
1	rs189661784	204508291	T	C
1	rs141822264	204508294	A	G
1	rs572300354	204508651	G	T
1	rs145565848	204508652	G	T
1	rs561543105	204508658	G	T
1	rs12047467	204509305	T	C
1	rs149294334	204509752	G	A
1	rs546540258	204509789	A	G
1	rs193172358	204509816	A	G
1	rs144636443	204510022	A	G
1	rs548392229	204510123	C	T
1	rs4252709	204510167	G	A
1	rs557560673	204510288	T	C
1	rs4252711	204510466	A	G
1	rs4252713	204510528	A	G
1	rs141058804	204511001	G	T
1	rs4252714	204511009	G	A
1	rs535786524	204511104	G	A
1	rs555317792	204511112	G	C
1	rs543890341	204511179	C	T
1	rs188824329	204511266	A	G
1	rs551090911	204511360	G	A
1	rs544247943	204511525	C	G
1	rs10900595	204511602	C	A
1	rs186058428	204511643	C	T
1	rs2290853	204511704	C	T
1	rs573787168	204511765	G	A
1	rs4252717	204512100	T	C
1	rs549650645	204512132	G	T
1	rs4252718	204512195	A	T
1	rs143061303	204512767	G	A
1	rs4252721	204512798	T	C
1	rs543130616	204513202	C	T
1	rs4252725	204513256	A	G
1	rs4252726	204513402	A	G
1	rs529730922	204513433	A	G
1	rs114818444	204513678	G	A
1	rs4252727	204513960	G	A
1	rs527947940	204514125	T	A
1	rs541735207	204514128	T	C
1	rs189244243	204514345	C	T
1	rs548499234	204514529	G	A
1	rs188582434	204514695	T	C
1	rs576094034	204514736	T	C
1	rs538766739	204514741	C	G
1	rs140831768	204515019	T	A
1	rs2369244	204515299	G	C
1	rs548084454	204515396	G	T
1	rs4252731	204515760	C	T
1	rs2290855	204515863	C	T
1	rs548331019	204516017	C	T
1	rs2290854	204516025	A	G
1	rs148892957	204516041	T	C
1	rs566127431	204516207	C	T
1	rs184952927	204516297	G	A
1	rs3789050	204516485	G	T
1	rs4252732	204516564	T	C
1	rs1563828	204516577	A	G
1	rs565964673	204516893	T	C
1	rs4252733	204516918	T	C
1	rs4252734	204516947	C	G
1	rs4252736	204517097	G	A
1	rs181488714	204517146	A	G
1	rs540188476	204517350	G	A
1	rs150604072	204517442	A	G
1	rs72753808	204517487	G	T
1	rs190590908	204517518	T	C
1	rs149442920	204517700	G	A
1	rs4252737	204517733	G	A
1	rs183001402	204518056	C	G
1	rs142067318	204518226	T	C
1	rs41299595	204518457	C	A
1	rs41304247	204518465	A	G
1	rs201482788	204518469	G	A
1	rs61754765	204518499	G	C
1	rs199877649	204518669	G	A
1	rs4245739	204518842	C	A
1	rs549301802	204518869	T	C
1	rs551362294	204518930	G	A
1	rs570176492	204519176	G	A
1	rs4252745	204519187	G	C
1	rs145916141	204519249	T	C
1	rs116550528	204519251	T	C
1	rs4252746	204519355	A	G
1	rs180824868	204519456	T	C
1	rs571248160	204519750	G	T
1	rs2169135	204519761	A	C
1	rs143287383	204519882	A	G
1	rs71633514	204520044	T	A
1	rs4951396	204520209	C	T
1	rs527325889	204520210	A	G
1	rs556094662	204520310	G	A
1	rs191548325	204520365	T	C
1	rs139868416	204520471	C	A
1	rs186676421	204520480	T	G
1	rs529791045	204520583	G	C
1	rs55988865	204520589	G	C
1	rs148412091	204520716	C	T
1	rs565928427	204520734	G	A
1	rs115760049	204520972	C	T
1	rs543819138	204521129	T	C
1	rs187912027	204521136	T	C
1	rs183822619	204521271	T	C
1	rs192973436	204521372	C	G
1	rs116140313	204521402	G	A
1	rs559084094	204521407	G	A
1	rs72644181	204521516	A	T
1	rs150227780	204521555	G	A
1	rs12119098	204521577	G	A
1	rs188022877	204521591	T	C
1	rs569351546	204521658	A	G
1	rs535181447	204521961	T	C
1	rs56200417	204522018	C	T
1	rs576800861	204522035	T	C
1	rs539514385	204522040	T	G
1	rs572105201	204522070	G	C
1	rs534831287	204522162	C	T
1	rs552547070	204522323	C	T
1	rs559548443	204522333	C	T
1	rs528613058	204522389	T	C
1	rs10900596	204522457	T	C
1	rs10900597	204522489	C	T
1	rs78215536	204522588	G	A
1	rs185735113	204522615	C	T
1	rs544492945	204522660	G	C
1	rs577877847	204522764	C	T
1	rs545843733	204522765	A	T
1	rs559809731	204522766	A	T
1	rs189668120	204522962	C	T
1	rs16853949	204523263	A	C
1	rs16853951	204523527	G	T
1	rs188558771	204523923	A	T
1	rs571455845	204524150	G	A
1	rs555818241	204524230	T	C
1	rs527672353	204524322	T	G
1	rs561516114	204524376	A	G
1	rs560373942	204524382	G	A
1	rs529558917	204524409	G	A
1	rs12116645	204524474	G	T
1	rs191235501	204524714	C	T
1	rs537950424	204524720	T	C
1	rs115988029	204524798	C	G
1	rs183736459	204524850	A	G
1	rs372649108	204524889	G	A
1	rs116453097	204524991	G	A
1	rs547591584	204525033	G	A
1	rs538198402	204525117	G	C
1	rs72753810	204525132	G	A
1	rs147127502	204525172	G	A
1	rs190076010	204525317	G	A
1	rs10900598	204525568	T	G
1	rs148883362	204525652	T	C
1	rs142599905	204525716	A	G
1	rs180804288	204525739	A	G
1	rs140478711	204525856	T	A
1	rs187228324	204525900	G	A
1	rs191819769	204525926	G	T
1	rs183015475	204526047	T	G
1	rs547399551	204526273	C	A
1	rs536373443	204526339	C	T
1	rs539314391	204526538	T	A
1	rs568207948	204526676	A	G
1	rs12118859	204526721	A	G
1	rs186938740	204526745	A	G
1	rs560978389	204526894	C	A
1	rs1046874	204527060	C	T
1	rs77971113	204527202	G	C
1	rs541760912	204527328	C	T
1	rs144764114	204527365	G	A
1	rs1460036	204527379	A	G
1	rs148008444	204527535	T	G
1	rs548947845	204527612	G	C
1	rs74764164	204527619	T	C
1	rs146935278	204528149	C	G
1	rs142685125	204528254	T	C
1	rs12741351	204528256	G	A
1	rs16853958	204528344	A	C
1	rs181172679	204528492	T	C
1	rs11240758	204528651	C	T
1	rs546223392	204528724	G	C
1	rs11801289	204528969	G	C
1	rs144976972	204529033	G	A
1	rs11801299	204529084	A	G
1	rs555256104	204529192	A	C
1	rs12125533	204529302	A	C
1	rs12072452	204529808	C	T
1	rs551269883	204530319	G	A
1	rs535481354	204530425	A	G
1	rs12756329	204530502	C	G
1	rs12740680	204530505	A	G
1	rs140578631	204530603	T	C
1	rs192065786	204530655	A	C
1	rs566243307	204530700	T	C
1	rs72644182	204530863	T	C
1	rs150482113	204530894	C	T
1	rs12030639	204530924	T	C
1	rs115803292	204530941	C	A
1	rs138294271	204530990	T	A
1	rs547600768	204531319	T	C
1	rs528063476	204531419	A	G
1	rs61820088	204531554	G	A
1	rs4951397	204531567	C	T
1	rs550743879	204531596	T	C
1	rs16853967	204531623	T	C
1	rs150587158	204531624	A	G
1	rs74853407	204531836	T	C
1	rs114530291	204531840	T	C
1	rs530013009	204531861	T	C
1	rs4951398	204531876	T	C
1	rs140059058	204531947	A	G
1	rs190559405	204532103	T	C
1	rs79399726	204532258	T	G
1	rs12029692	204532323	A	G
1	rs12032618	204532659	T	C
1	rs182735523	204532835	G	A
1	rs554408459	204533227	G	A
1	rs4951399	204533255	G	A
1	rs543280321	204533259	A	G
1	rs563113750	204533261	G	A
1	rs576740787	204533263	G	A
1	rs4951080	204533284	A	G
1	rs564936708	204533300	G	A
1	rs527724417	204533302	G	A
1	rs76831521	204533308	A	G
1	rs546456565	204533334	G	A
1	rs187407879	204533336	G	A
1	rs550124846	204533342	G	A
1	rs532859962	204533350	G	A
1	rs192201255	204533542	C	A
1	rs151109856	204533575	T	C
1	rs556745575	204533613	T	C
1	rs189747089	204533623	T	C
1	rs541091283	204533760	G	A
1	rs142555909	204533820	T	C
1	rs566403642	204534021	G	A
1	rs4951400	204534571	C	G
1	rs181692359	204534808	G	T
1	rs536499458	204535001	C	G
1	rs74866621	204535071	C	T
1	rs56316905	204535077	T	C
1	rs137953310	204535085	T	C
1	rs115512688	204535107	G	C
1	rs149453704	204535174	T	C
1	rs114553850	204535335	G	A
1	rs144173303	204535352	C	A
1	rs75919283	204535375	C	T
1	rs551348563	204535632	A	T
1	rs6681905	204535789	T	G
1	rs183256121	204536155	A	G
1	rs545225526	204536156	T	C
1	rs6679336	204536197	A	G
1	rs187914227	204536232	T	C
1	rs143739003	204536277	G	C
1	rs150846889	204536294	T	C
1	rs192152920	204536306	A	G
1	rs553068549	204537019	C	T
1	rs116309321	204537549	T	C
1	rs4951401	204537648	G	A
1	rs566708098	204537697	A	G
1	rs184690066	204537959	T	A
1	rs147943125	204538014	G	C
1	rs570303825	204538092	T	C
1	rs527588959	204538132	G	C
1	rs561229259	204538173	T	C
1	rs58227282	204538447	T	G
1	rs61820090	204538511	A	G
1	rs75191559	204538779	T	C
1	rs138764857	204538780	A	G
1	rs531694382	204539068	G	T
1	rs4951402	204539122	C	T
1	rs181161930	204539184	T	C
1	rs185751035	204539205	C	T
1	rs4951403	204539241	T	G
1	rs149504287	204539275	T	C
1	rs6689629	204539291	G	A
1	rs550342219	204539319	T	C
1	rs76320602	204539339	C	T
1	rs6594016	204539462	G	A
1	rs567805588	204539578	G	A
1	rs191139975	204540097	A	G
1	rs532821182	204540330	T	C
1	rs188227762	204540764	G	C
1	rs147953483	204540785	T	C
1	rs193163670	204540812	C	A
1	rs930947	204541197	G	A
1	rs550368380	204541311	T	C
1	rs4951404	204541342	G	C
1	rs573034762	204541450	A	G
1	rs116656996	204541461	G	A
1	rs12081992	204541526	C	T
1	rs10900599	204541943	T	C
1	rs78980508	204542128	T	C
1	rs77706049	204542138	T	G
1	rs542069571	204542204	C	G
1	rs145590976	204542236	T	G
1	rs530463198	204542267	A	G
1	rs189246752	204542309	C	T
1	rs193046664	204542425	A	G
1	rs138099308	204542472	A	G
1	rs6702490	204542488	G	A
1	rs7541589	204542521	G	A
1	rs12039454	204542580	T	C
1	rs114951182	204542619	A	G
1	rs141741782	204542720	T	C
1	rs543821838	204542749	A	T
1	rs531599470	204543176	T	G
1	rs538103254	204543490	C	T
1	rs181966570	204543527	A	T
1	rs61817460	204543579	A	G
1	rs562630173	204543705	T	A
1	rs551433250	204543819	T	G
1	rs147542081	204543870	T	C
1	rs885012	204544001	C	A
1	rs542477967	204544185	G	A
1	rs185195950	204544449	A	G
1	rs191080814	204544543	T	C
1	rs142928950	204544636	G	T
1	rs565827243	204544943	T	C
1	rs146688461	204545064	G	A
1	rs562666207	204545176	G	A
1	rs145203265	204545311	T	C
1	rs146519119	204545351	T	C
1	rs190219082	204545757	A	G
1	rs76605997	204545984	T	G
1	rs576460096	204546063	T	C
1	rs148257978	204546194	G	A
1	rs146616207	204546703	G	A
1	rs143018668	204546764	T	C
1	rs192888857	204546881	A	G
1	rs2125855	204546947	T	C
1	rs34812029	204546987	G	A
1	rs184632774	204546994	A	C
1	rs567958071	204547081	T	C
1	rs149650780	204547132	T	C
1	rs11240760	204547268	A	G
1	rs543736223	204547337	A	G
1	rs181126869	204547434	T	C
1	rs558644207	204547462	A	G
1	rs144381511	204547496	T	A
1	rs541587693	204547606	G	C
1	rs565606309	204547697	T	G
1	rs553230883	204548095	A	G
1	rs12730457	204548132	A	C
1	rs181074555	204548170	C	G
1	rs577472116	204548218	A	G
1	rs72753822	204548261	G	A
1	rs35270244	204548416	A	C
1	rs149755077	204548572	C	A
1	rs148883295	204548611	T	C
1	rs139152022	204548654	T	C
1	rs143178916	204548696	A	G
1	rs544017239	204548724	G	T
1	rs190561640	204548776	G	A
1	rs74708737	204548847	T	C
1	rs544459388	204548863	A	G
1	rs193223634	204549298	C	A
1	rs529100495	204549314	T	C
1	rs184967546	204549330	T	C
1	rs570870478	204549366	T	C
1	rs10793765	204549375	A	G
1	rs535638319	204549477	A	G
1	rs10793766	204549496	C	T
1	rs10793767	204549564	A	C
1	rs112489581	204549615	G	A
1	rs114106618	204549671	G	A
1	rs187375669	204549689	G	A
1	rs529469289	204549963	C	T
1	rs549521672	204549987	C	T
1	rs148095685	204550065	G	A
1	rs184155551	204550110	G	A
1	rs5010868	204550366	A	T
1	rs79958830	204550716	C	T
1	rs138925873	204550959	A	C
1	rs531805035	204551047	T	A
1	rs142150475	204551097	A	G
1	rs79173950	204551239	A	T
1	rs189263505	204551320	C	T
1	rs12038102	204551407	A	G
1	rs144064526	204551780	G	A
1	rs16854023	204551830	C	T
1	rs77085691	204552054	C	G
1	rs77701365	204552230	T	C
1	rs186300345	204552326	C	T
1	rs116489302	204552358	A	G
1	rs561550010	204552666	A	G
1	rs529714926	204552679	T	C
1	rs77121592	204552734	C	G
1	rs12139477	204553104	A	C
1	rs186326439	204553169	T	A
1	rs183083621	204553249	A	G
1	rs532126146	204553265	T	C
1	rs74755241	204553726	G	A
1	rs75075918	204554046	C	T
1	rs12130686	204554057	G	C
1	rs113651917	204554277	A	G
1	rs555039410	204554442	A	G
1	rs113841588	204554569	T	C
1	rs61755894	204554594	T	C
1	rs4951406	204554603	G	A
1	rs561804335	204554659	A	G
1	rs533216561	204554859	T	C
1	rs575264823	204555511	T	C
1	rs540568574	204555541	A	G
1	rs183801777	204555542	A	G
1	rs149142555	204555806	A	G
1	rs566796977	204555958	T	C
1	rs12135707	204556223	T	C
1	rs12138846	204556478	T	A
1	rs546757562	204556480	A	G
1	rs568867384	204556570	T	C
1	rs114057803	204556588	A	G
1	rs573754758	204556705	T	C
1	rs142936613	204556767	C	A
1	rs12133735	204556836	G	T
1	rs546794299	204556886	T	C
1	rs139498794	204556896	G	C
1	rs12566957	204556958	C	T
1	rs571365063	204557346	C	T
1	rs533924471	204557353	T	G
1	rs187096598	204557431	T	G
1	rs544208961	204557519	T	C
1	rs6669246	204557561	G	A
1	rs12740708	204557985	A	G
1	rs4951407	204558070	T	G
1	rs556045643	204558078	G	A
1	rs554254185	204558348	T	G
1	rs370274081	204558364	T	C
1	rs60960393	204558472	A	G
1	rs147635263	204558921	A	G
1	rs4951408	204558984	C	G
1	rs77862192	204559119	C	A
1	rs140527806	204559371	T	A
1	rs191145564	204559593	C	G
1	rs6679311	204559676	T	C
1	rs10900600	204559707	G	T
1	rs150217797	204559911	C	T
1	rs112767298	204559929	T	C
1	rs12043569	204560004	G	C
1	rs116678244	204560025	T	C
1	rs532030471	204560026	A	G
1	rs145911672	204560041	T	C
1	rs188526172	204560251	G	A
1	rs539184522	204560310	G	A
1	rs74776034	204560360	G	A
1	rs61421373	204560440	T	C
1	rs138463887	204560653	A	G
1	rs6679717	204560677	A	G
1	rs4951409	204560990	T	A
1	rs532535088	204560999	C	A
1	rs114350361	204561349	T	C
1	rs116403472	204561378	G	A
1	rs7532236	204561617	C	T
1	rs148221151	204561666	G	A
1	rs141229881	204561799	C	T
1	rs150742954	204561989	C	A
1	rs139483773	204562047	A	C
1	rs12751158	204562344	G	A
1	rs572748970	204562399	G	C
1	rs140568011	204562674	A	G
1	rs528457265	204562887	A	G
1	rs548690065	204562917	C	T
1	rs546969626	204563198	C	A
1	rs77619225	204563211	T	C
1	rs142367964	204563297	T	C
1	rs184847025	204563332	A	G
1	rs11808748	204563346	T	C
1	rs188806050	204563548	C	G
1	rs72753830	204563631	G	A
1	rs180785155	204563685	C	T
1	rs4951410	204563817	A	G
1	rs542211448	204564089	C	A
1	rs182227874	204564129	C	A
1	rs2169136	204564237	C	G
1	rs12744937	204564265	A	G
1	rs191840558	204564305	T	C
1	rs200791507	204564308	C	T
1	rs549688834	204564350	A	G
1	rs12040459	204564558	A	G
1	rs531308648	204564559	C	G
1	rs12044599	204564714	G	A
1	rs6660871	204564760	A	G
1	rs12040520	204564762	A	G
1	rs543369012	204564939	G	T
1	rs4328119	204564986	C	T
1	rs190227294	204564990	T	C
1	rs2887429	204565012	G	T
1	rs150270436	204565117	C	T
1	rs192321995	204565599	T	C
1	rs576761901	204565614	T	C
1	rs78844650	204565665	C	A
1	rs72644183	204566152	A	G
1	rs143508847	204566165	A	G
1	rs6682208	204566183	T	C
1	rs111588933	204566261	T	C
1	rs11240761	204566700	C	A
1	rs552209995	204566939	T	C
1	rs11240762	204566999	T	C
1	rs55979051	204567041	G	A
1	rs140290179	204567118	A	G
1	rs141381752	204567160	A	G
1	rs374361431	204567385	T	C
1	rs2369246	204567762	T	C
1	rs189158357	204568026	G	T
1	rs546064464	204568040	C	T
1	rs6594018	204568152	A	G
1	rs576823683	204568241	A	G
1	rs530132904	204568511	A	G
1	rs532688171	204568597	A	G
1	rs6594019	204568610	T	C
1	rs146562159	204568770	C	G
1	rs568370954	204568962	G	C
1	rs187358389	204568973	T	C
1	rs192081194	204568985	A	G
1	rs11240764	204569376	T	C
1	rs140557950	204569382	T	C
1	rs537387009	204569392	C	T
1	rs138013017	204569561	G	A
1	rs555648903	204569664	A	G
1	rs182704165	204570023	T	C
1	rs188961756	204570074	G	T
1	rs375727850	204570094	A	G
1	rs75913754	204570154	A	G
1	rs75015297	204570229	T	C
1	rs61817482	204570347	A	G
1	rs12743140	204570407	A	G
1	rs193044903	204570424	T	C
1	rs144633757	204570544	T	C
1	rs116907825	204570576	T	A
1	rs72753840	204570658	G	A
1	rs16854037	204570916	G	T
1	rs183443745	204571071	A	G
1	rs75973977	204571400	C	G
1	rs111881787	204571455	G	A
1	rs112569611	204571497	G	C
1	rs111270006	204571614	A	G
1	rs74689011	204571625	A	C
1	rs114669889	204571775	C	T
1	rs535461275	204571817	A	G
1	rs80116763	204571854	G	C
1	rs575227192	204571913	T	C
1	rs115517182	204571918	T	C
1	rs573076515	204571919	A	G
1	rs147729859	204571920	C	G
1	rs10900601	204572050	A	G
1	rs12143943	204572071	A	G
1	rs76540514	204572133	C	G
1	rs544934328	204572168	A	G
1	rs114542029	204572341	T	G
1	rs114077196	204572584	T	C
1	rs112651590	204572658	A	G
1	rs79546077	204572886	C	T
1	rs529820525	204573072	A	G
1	rs140109325	204573176	C	G
1	rs571539955	204573316	G	A
1	rs150286716	204573333	T	C
1	rs188915144	204573426	G	C
1	rs55678522	204573481	A	G
1	rs7542142	204573679	C	T
1	rs532475164	204573781	T	C
1	rs113899324	204573840	A	G
1	rs191293583	204573948	A	G
1	rs138709234	204574002	A	G
1	rs566608098	204574088	G	T
1	rs534286479	204574143	T	C
1	rs546100126	204574417	A	T
1	rs146098699	204574477	T	A
1	rs115754762	204575129	T	C
1	rs16854043	204575217	T	G
1	rs148732393	204575252	G	A
1	rs113368483	204575364	A	G
1	rs563600646	204575433	T	C
1	rs4950953	204575481	C	T
1	rs548449420	204575544	C	T
1	rs536609115	204575632	G	A
1	rs570404620	204575733	G	A
1	rs113417180	204575779	T	C
1	rs4951082	204575807	A	G
1	rs183159412	204575817	C	G
1	rs184955194	204576063	C	T
1	rs568619380	204576210	C	T
1	rs529299492	204576465	C	G
1	rs11240229	204576522	T	C
1	rs191458336	204576533	T	C
1	rs111360055	204576764	G	A
1	rs577146138	204576935	G	A
1	rs11584700	204576983	G	A
1	rs59175448	204577085	A	G
1	rs551241511	204577260	G	A
1	rs546735651	204577367	C	G
1	rs566534349	204577465	T	C
1	rs1460037	204577505	T	C
1	rs74363844	204577554	A	G
1	rs12567161	204577832	A	G
1	rs150942719	204578149	G	A
1	rs111836720	204578203	G	A
1	rs186393869	204578263	A	G
1	rs191153729	204578299	G	A
1	rs7541449	204578308	A	C
1	rs144915467	204578858	A	G
1	rs1563827	204579139	A	G
1	rs558372963	204579160	A	G
1	rs138744392	204579206	G	T
1	rs898387	204579373	G	A
1	rs898386	204579697	A	G
1	rs556158880	204579851	T	C
1	rs79006803	204579852	A	G
1	rs898385	204579860	G	A
1	rs868097	204580139	T	C
1	rs139901214	204580268	C	T
1	rs557884862	204580339	T	G
1	rs574527137	204580828	T	A
1	rs140983028	204580830	T	A
1	rs57450685	204580832	T	A
1	rs1870551	204581014	G	A
1	rs546103016	204582091	T	A
1	rs565307803	204582100	G	A
1	rs111683254	204582219	A	G
1	rs113288626	204582295	A	T
1	rs140825425	204582378	C	T
1	rs185209399	204582641	G	T
1	rs4951083	204582730	A	G
1	rs189918702	204582823	G	A
1	rs80242302	204583222	A	T
1	rs187417499	204583360	G	C
1	rs112829488	204583462	T	C
1	rs112963982	204583833	T	C
1	rs116837943	204583898	G	A
1	rs2045624	204584385	G	C
1	rs113221249	204584841	G	A
1	rs112722498	204584865	T	C
1	rs111815368	204584898	T	C
1	rs112223875	204585184	T	C
1	rs144833215	204585249	A	G
1	rs113867120	204585482	A	G
1	rs142909666	204585531	T	C
1	rs3795567	204585738	G	A
1	rs565358963	204585742	C	T
1	rs139839931	204585778	T	C
1	rs535574754	204585841	G	A
1	rs112567589	204585914	A	G
1	rs3789047	204586184	G	A
1	rs185401834	204586228	A	G
1	rs578259425	204586593	G	A
1	rs558921188	204586647	A	G
1	rs113643396	204586714	G	A
1	rs575841969	204586731	A	G
1	rs3789046	204586805	A	G
1	rs3789045	204586812	T	C
1	rs11588857	204587047	A	G
1	rs115026962	204587108	T	G
1	rs34771052	204587145	G	A
1	rs541339042	204587178	A	G
1	rs3747632	204587240	A	G
1	rs147864436	204587348	T	C
1	rs190535053	204587427	T	C
1	rs3747631	204587569	C	G
1	rs35322898	204587918	T	C
1	rs115813868	204587927	T	C
1	rs114396348	204588059	T	C
1	rs3747630	204588140	A	G
1	rs182990999	204588478	C	G
1	rs141989916	204588493	A	G
1	rs34224191	204588668	A	G
1	rs144467032	204588799	T	C
1	rs35463653	204588926	T	C
1	rs537204264	204589033	A	G
1	rs72753850	204589057	T	C
1	rs36012907	204589066	T	C
1	rs114877011	204589067	A	G
1	rs3789044	204589101	A	G
1	rs3789043	204589150	T	C
1	rs574701075	204589222	G	A
1	rs187390338	204589461	T	C
1	rs143303435	204589595	T	G
1	rs1809276	204589623	A	G
1	rs7539399	204590044	G	A
1	rs564505200	204590163	A	C
1	rs530657535	204590305	C	G
1	rs568096181	204590529	G	C
1	rs556991029	204590636	A	G
1	rs577034063	204590648	G	C
1	rs77241163	204590833	T	C
1	rs532876100	204590917	A	G
1	rs884108	204591237	A	G
1	rs559650754	204591429	G	A
1	rs189227690	204591506	C	G
1	rs182223400	204591584	A	G
1	rs186265476	204591646	A	G
1	rs544265892	204591838	G	A
1	rs140858828	204591844	A	G
1	rs74868759	204591880	T	C
1	rs539932872	204591940	A	C
1	rs12094388	204592174	A	G
1	rs141317759	204592390	G	A
1	rs185954963	204593047	A	G
1	rs190826404	204593104	T	A
1	rs74372275	204593605	G	A
1	rs183226202	204593642	A	G
1	rs146616064	204593671	C	T
1	rs12046747	204593696	A	G
1	rs78452428	204593785	A	G
1	rs571895278	204593882	A	C
1	rs553524730	204593913	A	G
1	rs148933518	204594217	T	C
1	rs543145302	204594310	A	G
1	rs183121964	204594350	T	C
1	rs527995221	204594505	A	G
1	rs56286644	204594583	T	C
1	rs538704281	204594697	G	C
1	rs534631147	204594823	T	C
1	rs79680436	204594847	T	G
1	rs543082668	204594874	G	C
1	rs569293480	204595375	A	G
1	rs192508374	204595495	A	G
1	rs12027855	204595544	A	C
1	rs61817485	204595592	A	G
1	rs79946877	204595619	G	A
1	rs142113846	204595645	T	C
1	rs561122987	204595711	A	G
1	rs146218061	204595814	T	C
1	rs78301459	204595880	T	C
1	rs17335392	204595899	T	C
1	rs559634072	204595938	A	G
1	rs184670332	204595999	G	A
1	rs139070409	204596035	A	G
1	rs181482962	204596064	T	C
1	rs572528662	204596355	A	G
1	rs45501495	204596454	T	C
1	rs144552371	204596765	T	G
1	rs113673412	204596812	A	G
1	rs565900593	204596898	T	C
1	rs574699107	204597146	T	C
1	rs577492828	204597208	G	C
1	rs537124803	204597524	G	T
1	rs74889837	204597639	T	G
1	rs113084295	204597691	G	C
1	rs151277187	204597692	T	G
1	rs12564020	204597721	G	C
1	rs78607420	204597861	T	C
1	rs112831574	204598333	G	A
1	rs79136174	204598431	G	T
1	rs150426101	204598438	C	T
1	rs78253234	204598516	G	A
1	rs550944228	204598573	T	C
1	rs142152449	204598740	A	C
1	rs183475854	204598797	A	C
1	rs553564849	204598813	C	G
1	rs148139558	204598894	T	G
1	rs549347640	204598936	C	T
1	rs567071074	204599062	T	G
1	rs533646374	204599289	A	G
1	rs7551222	204599295	G	A
1	rs7531829	204599325	T	C
1	rs58145004	204599400	T	C
1	rs545256342	204599438	A	G
1	rs7553683	204599461	G	A
1	rs377599771	204599592	T	C
1	rs7553896	204599622	A	G
1	rs139478066	204599677	C	G
1	rs7546057	204599692	A	T
1	rs875094	204599849	T	C
1	rs562960686	204599914	A	G
1	rs139725865	204599978	C	G
1	rs73065578	204600113	C	G
1	rs116270098	204600119	T	C
1	rs183742100	204600520	T	A
1	rs556660156	204600673	C	A
1	rs875093	204600719	G	A
1	rs184714814	204600918	C	T
1	rs568354081	204601126	T	C
1	rs190071812	204601170	A	G
1	rs181870829	204601193	A	C
1	rs61817488	204601480	T	C
1	rs7515096	204601587	A	G
1	rs113155534	204601785	T	C
1	rs377173152	204601834	T	C
1	rs575362296	204601835	A	G
1	rs9729959	204601875	T	C
1	rs9726913	204601923	A	G
1	rs540225212	204601959	C	G
1	rs10751423	204601963	A	G
1	rs10751424	204602040	T	C
1	rs181336532	204602049	A	G
1	rs537751958	204602724	A	G
1	rs2887430	204602874	T	C
1	rs77261811	204602878	T	C
1	rs143091335	204602930	C	T
1	rs148211812	204602934	G	A
1	rs7542085	204603026	G	C
1	rs564273525	204603029	A	C
1	rs7541751	204603382	C	T
1	rs10751425	204603516	G	A
1	rs372161112	204603582	A	C
1	rs575296751	204603605	G	A
1	rs76615276	204603625	A	G
1	rs564287617	204603686	C	T
1	rs75477204	204603717	C	T
1	rs528426794	204603724	T	C
1	rs139579429	204603836	A	G
1	rs568507782	204603838	C	G
1	rs11811826	204603861	A	T
1	rs149709539	204603913	T	A
1	rs12144762	204603945	G	A
1	rs144291188	204603987	T	G
1	rs78339643	204604067	A	G
1	rs551007572	204604524	G	C
1	rs182603950	204604669	G	A
1	rs143691204	204604727	A	G
1	rs113477927	204604983	T	C
1	rs10900417	204605383	G	T
1	rs578154601	204605713	G	A
1	rs80290886	204606299	T	A
1	rs146952637	204606335	A	G
1	rs915239	204606574	A	G
1	rs144207624	204606595	T	C
1	rs143386910	204606641	G	A
1	rs144156458	204606664	T	C
1	rs6684170	204606833	T	C
1	rs181098559	204606864	T	C
1	rs545250744	204606904	T	C
1	rs188254496	204606914	T	C
1	rs4951084	204606974	C	G
1	rs11240230	204607227	A	C
1	rs10793713	204607235	A	G
1	rs143734517	204607294	G	A
1	rs532387183	204607372	A	G
1	rs58651344	204607408	C	T
1	rs57886440	204607423	C	T
1	rs11240231	204607441	T	C
1	rs11240232	204607516	A	T
1	rs543394288	204607663	A	G
1	rs574816730	204607833	T	C
1	rs12024827	204607874	T	C
1	rs555002031	204608172	G	C
1	rs61817490	204608194	A	G
1	rs4951085	204608284	C	G
1	rs577028790	204608337	T	C
1	rs375896029	204608520	A	G
1	rs4951086	204608643	T	C
1	rs149974757	204608983	A	G
1	rs4951087	204609194	A	G
1	rs80158843	204609913	T	C
1	rs11802889	204610052	C	G
1	rs541975546	204610326	T	C
1	rs4950954	204610475	G	A
1	rs55735119	204610656	C	T
1	rs116661163	204610672	G	C
1	rs141724693	204610776	C	G
1	rs4951088	204610780	T	C
1	rs4951089	204610898	T	C
1	rs146962266	204610911	G	T
1	rs140716097	204611481	C	T
1	rs150075170	204611541	G	T
1	rs12038573	204611742	T	C
1	rs11240234	204612138	T	C
1	rs181925200	204612199	T	G
1	rs11240235	204612200	T	C
1	rs11240236	204612463	T	G
1	rs11240237	204612518	A	G
1	rs11240238	204612537	T	C
1	rs149334719	204612666	G	A
1	rs7533494	204612679	A	G
1	rs555068509	204612721	A	G
1	rs568489451	204612756	C	A
1	rs11240239	204612804	A	G
1	rs111743237	204612939	T	C
1	rs79471982	204613012	T	C
1	rs369199075	204613207	A	G
1	rs138055980	204613286	C	G
1	rs536555010	204613377	C	T
1	rs142531917	204613447	T	C
1	rs538268799	204613537	T	C
1	rs185777429	204613560	T	C
1	rs74138510	204613736	A	G
1	rs4279904	204613764	A	G
1	rs563479439	204613955	G	C
1	rs10900418	204614166	T	C
1	rs11801229	204614475	G	A
1	rs564905265	204614632	T	C
1	rs532110411	204614882	T	C
1	rs188080759	204614936	A	G
1	rs536374417	204615024	A	G
1	rs61817513	204615232	A	G
1	rs6593888	204615292	T	G
1	rs2772227	204615400	T	A
1	rs528371992	204615476	A	T
1	rs530141643	204615495	T	C
1	rs189006095	204615976	C	A
1	rs1411108	204616180	A	G
1	rs543434768	204616281	C	G
1	rs1329631	204616390	G	A
1	rs147948565	204616411	T	A
1	rs11240240	204616505	C	T
1	rs140097037	204616534	A	G
1	rs192792667	204616537	G	A
1	rs189423986	204616770	C	A
1	rs561673609	204617194	T	C
1	rs2815832	204617240	A	G
1	rs41377246	204617283	A	G
1	rs181476031	204617506	T	G
1	rs72753873	204617607	G	A
1	rs56226454	204617757	G	C
1	rs572829259	204617860	G	A
1	rs11240241	204617943	T	C
1	rs10900419	204618004	A	C
1	rs78038829	204618156	T	G
1	rs574503232	204618194	C	G
1	rs559826093	204618219	A	G
1	rs55746445	204618343	C	G
1	rs4951090	204618533	T	C
1	rs4951091	204618540	A	C
1	rs4951092	204618573	G	A
1	rs12136166	204618814	C	T
1	rs12125207	204618861	A	G
1	rs140071695	204618896	C	G
1	rs544797999	204619025	A	G
1	rs533422144	204619091	T	C
1	rs559638079	204619233	T	C
1	rs186391000	204619792	T	C
1	rs116094137	204619883	A	G
1	rs183465186	204620082	A	C
1	rs187365983	204620114	T	C
1	rs191908100	204620116	A	G
1	rs528905251	204620146	A	G
1	rs6593889	204620248	C	T
1	rs2772243	204620293	A	G
1	rs182952871	204620303	T	C
1	rs12127178	204620354	A	G
1	rs549398269	204620974	T	C
1	rs61170670	204621056	C	T
1	rs7415154	204621069	C	T
1	rs2772244	204621178	G	A
1	rs72753876	204621241	A	G
1	rs2492985	204621247	A	G
1	rs2480468	204621329	A	G
1	rs2492986	204621371	G	T
1	rs534271815	204621390	A	C
1	rs78182614	204621409	T	C
1	rs12565010	204621425	G	T
1	rs114608668	204621764	C	G
1	rs2772245	204621819	A	C
1	rs2815831	204621825	A	G
1	rs184663163	204621833	A	G
1	rs551509120	204621867	A	C
1	rs2815830	204621893	A	G
1	rs189983574	204621906	C	T
1	rs570275192	204621948	A	G
1	rs112809191	204622058	C	A
1	rs58013033	204622064	A	C
1	rs140138640	204622165	A	G
1	rs880497	204622214	C	G
1	rs112568289	204622305	C	T
1	rs561060281	204622710	T	C
1	rs2104732	204623077	G	T
1	rs112129200	204623103	A	G
1	rs112854198	204623230	C	G
1	rs191277641	204623335	G	A
1	rs552478364	204623401	T	G
1	rs72753878	204623404	G	C
1	rs58182841	204623416	C	T
1	rs146518760	204623520	A	G
1	rs12125624	204623613	C	T
1	rs12124793	204623615	G	A
1	rs528804272	204623664	G	T
1	rs548943619	204623665	T	C
1	rs148256385	204623724	C	G
1	rs11240242	204623905	C	T
1	rs11240243	204623908	C	T
1	rs183233498	204624039	T	C
1	rs77059260	204624070	G	A
1	rs150222539	204624179	A	G
1	rs4143141	204624279	A	G
1	rs2782522	204624291	C	T
1	rs4143140	204624296	G	A
1	rs60876843	204624438	T	C
1	rs16854091	204624929	A	G
1	rs2480467	204624957	A	G
1	rs11240244	204624998	T	C
1	rs2772224	204625007	T	C
1	rs539878869	204625068	T	C
1	rs61817518	204625077	A	G
1	rs2772225	204625130	C	T
1	rs2772226	204625131	A	G
1	rs564661380	204625138	T	C
1	rs539862375	204625209	G	T
1	rs181062215	204625214	A	T
1	rs6673842	204625273	G	A
1	rs543153787	204625284	A	G
1	rs6663910	204625340	G	C
1	rs60594759	204625447	A	G
1	rs6676478	204625455	G	A
1	rs148776525	204625935	T	C
1	rs534123307	204626086	G	C
1	rs568640999	204626167	G	T
1	rs185664672	204626262	A	G
1	rs150748072	204626328	A	G
1	rs3923040	204626358	A	G
1	rs3923041	204626368	A	G
1	rs534097601	204626426	A	C
1	rs571386223	204626458	G	A
1	rs1556156	204626467	C	T
1	rs1556155	204626469	T	C
1	rs567643085	204626471	T	C
1	rs6667578	204626549	T	C
1	rs2772228	204626742	A	G
1	rs114456959	204626755	T	C
1	rs72753881	204626756	A	G
1	rs57962703	204626806	A	G
1	rs531760639	204626923	A	G
1	rs2772229	204627052	C	T
1	rs565057000	204627150	A	G
1	rs148032814	204627187	A	C
1	rs114426146	204627548	C	G
1	rs193226346	204627816	A	G
1	rs12079489	204628101	A	G
1	rs138322429	204628283	G	A
1	rs550069181	204628482	A	G
1	rs1411109	204628601	G	T
1	rs541009919	204629249	T	C
1	rs563690289	204629451	T	C
1	rs188777524	204629669	T	C
1	rs552880235	204629745	T	C
1	rs149404918	204629804	C	T
1	rs144812160	204630000	T	C
1	rs543592761	204630066	A	C
1	rs74138512	204630081	T	C
1	rs541293540	204630324	C	T
1	rs184292782	204630336	T	G
1	rs189248042	204630429	A	C
1	rs2782521	204630521	G	A
1	rs142495917	204630584	G	A
1	rs562147942	204630601	T	C
1	rs535741286	204630607	G	A
1	rs12135561	204630683	A	G
1	rs573590403	204630844	T	C
1	rs145963612	204630891	G	A
1	rs3795565	204630922	A	G
1	rs532814753	204630935	A	G
1	rs143120319	204631411	A	C
1	rs116311534	204631445	T	G
1	rs2772233	204632065	G	A
1	rs185901278	204632153	T	C
1	rs17335469	204632163	C	T
1	rs2149819	204632333	C	T
1	rs551749007	204632472	T	C
1	rs2815829	204632481	A	G
1	rs147067937	204632549	T	G
1	rs549198164	204632828	T	C
1	rs147684570	204632897	G	A
1	rs558064384	204632961	T	C
1	rs577881318	204632973	T	C
1	rs573664901	204632975	T	C
1	rs78225439	204633043	A	G
1	rs114106260	204633073	A	G
1	rs12567245	204633128	A	G
1	rs188957152	204633146	T	G
1	rs17413714	204633340	C	A
1	rs2772234	204633397	G	A
1	rs1610401	204633500	G	C
1	rs1610400	204633526	C	T
1	rs545224647	204633600	T	C
1	rs116277338	204633694	T	C
1	rs1610399	204633858	A	G
1	rs184773654	204633971	A	G
1	rs536263182	204634012	G	T
1	rs555861533	204634140	G	A
1	rs61817555	204634144	A	G
1	rs16830327	204634229	T	C
1	rs6674039	204634236	G	C
1	rs185608155	204634382	A	G
1	rs548337678	204634453	A	G
1	rs544988138	204635130	C	T
1	rs138439820	204635251	T	C
1	rs534381028	204635663	T	C
1	rs142930479	204635817	A	G
1	rs180976576	204635849	A	G
1	rs563976160	204636073	A	G
1	rs139839681	204636141	G	A
1	rs114222470	204636181	C	T
1	rs12568574	204636229	T	C
1	rs1999157	204636870	G	A
1	rs12410578	204636897	T	C
1	rs188098814	204636902	A	G
1	rs557469148	204637092	A	G
1	rs577559290	204637118	T	C
1	rs6684365	204637188	T	C
1	rs147633771	204637255	C	A
1	rs113127206	204637409	A	G
1	rs2815828	204637450	T	C
1	rs537439378	204637648	A	G
1	rs184744123	204637679	A	C
1	rs144367923	204637941	C	G
1	rs189726428	204637958	T	C
1	rs181785458	204638244	T	C
1	rs2782523	204638270	C	T
1	rs534630593	204638327	A	T
1	rs186595216	204638613	T	C
1	rs2772235	204638834	G	A
1	rs575488556	204638858	T	G
1	rs537472599	204638859	T	A
1	rs183586924	204639067	T	C
1	rs35957208	204639134	G	T
1	rs545798290	204639158	G	T
1	rs12139404	204639673	A	G
1	rs182536539	204639972	T	C
1	rs186504886	204640040	C	T
1	rs576286427	204640075	A	T
1	rs142484829	204640163	G	A
1	rs150217281	204640448	T	C
1	rs2782520	204640483	C	T
1	rs571807829	204640523	T	G
1	rs2782519	204640531	T	G
1	rs567368773	204640746	G	A
1	rs10793714	204640803	A	C
1	rs143831933	204640929	A	G
1	rs16854102	204641153	A	G
1	rs80336170	204641365	A	G
1	rs79548557	204641402	T	A
1	rs111231505	204641422	T	C
1	rs116933382	204641474	T	C
1	rs16854105	204641628	A	G
1	rs537153075	204642023	A	C
1	rs190314757	204642128	T	C
1	rs79990228	204642153	T	C
1	rs547819163	204642196	T	C
1	rs192529349	204642414	G	A
1	rs12724880	204642424	G	A
1	rs2815827	204642444	G	T
1	rs2782525	204642591	C	T
1	rs118123119	204643062	A	C
1	rs536982223	204643351	C	G
1	rs182499659	204643750	A	G
1	rs567941693	204643756	G	A
1	rs78696677	204643816	C	T
1	rs567169567	204644011	C	A
1	rs185654437	204644105	T	C
1	rs189623055	204644112	A	G
1	rs58408615	204644122	A	G
1	rs541568681	204644330	G	C
1	rs147221456	204644512	A	G
1	rs2815826	204644618	C	T
1	rs184087920	204644804	A	T
1	rs553387735	204644952	A	G
1	rs140562435	204644956	T	C
1	rs118034250	204645128	T	C
1	rs560148763	204645486	G	C
1	rs5000782	204645505	T	G
1	rs189470355	204645655	G	T
1	rs189978836	204645844	A	C
1	rs148451773	204646130	T	C
1	rs562091324	204646217	G	T
1	rs189969235	204646247	A	G
1	rs10900420	204646261	A	G
1	rs10900421	204646295	A	G
1	rs533572394	204646383	A	G
1	rs78800262	204646409	G	C
1	rs182923144	204646903	A	G
1	rs77054832	204646962	A	G
1	rs144175857	204646981	G	A
1	rs146545211	204647219	A	G
1	rs191626270	204647329	C	T
1	rs6593890	204647493	A	G
1	rs533772955	204647518	G	A
1	rs145153008	204647626	A	G
1	rs563205349	204647651	G	C
1	rs138976821	204647789	T	C
1	rs55636403	204648046	C	A
1	rs114606533	204648059	T	C
1	rs1105096	204648175	C	A
1	rs11240245	204648183	A	G
1	rs542761931	204648433	T	C
1	rs556609458	204648462	A	T
1	rs116570663	204648496	A	G
1	rs7535556	204648527	A	G
1	rs143505883	204648534	A	G
1	rs72753892	204648837	T	C
1	rs536203990	204648886	A	G
1	rs556384927	204648907	T	C
1	rs576454312	204648939	A	G
1	rs181046598	204649173	A	G
1	rs142931311	204649206	G	C
1	rs186720970	204649460	T	C
1	rs556486709	204649573	A	G
1	rs16854117	204649634	A	G
1	rs79780114	204649727	A	G
1	rs181035922	204649745	G	A
1	rs115031982	204649849	C	T
1	rs186023755	204649881	T	C
1	rs576762847	204649882	A	G
1	rs550578182	204650101	A	T
1	rs116055977	204650170	T	C
1	rs149922773	204650220	T	G
1	rs188380366	204650235	T	C
1	rs192252204	204650243	A	C
1	rs148545553	204650246	A	G
1	rs184304321	204650367	T	C
1	rs58677547	204650529	C	T
1	rs144280610	204650647	G	C
1	rs72753894	204650809	C	G
1	rs141195051	204650931	T	C
1	rs555033907	204650999	T	G
1	rs79503226	204651223	C	T
1	rs1536896	204651327	A	G
1	rs556800111	204651382	G	A
1	rs944074	204651847	T	C
1	rs184692513	204651850	T	C
1	rs185135606	204652140	A	G
1	rs6695191	204652353	T	G
1	rs2815825	204652357	A	G
1	rs2772237	204652442	A	G
1	rs573946764	204652453	A	G
1	rs869871	204652623	A	G
1	rs148050545	204653027	T	G
1	rs71633519	204654516	A	G
1	rs563056717	204654556	T	C
1	rs3806343	204655010	G	A
1	rs3806342	204655087	C	G
1	rs150572615	204655164	G	A
1	rs2815824	204655407	G	A
1	rs142880837	204655435	A	T
1	rs191310277	204656011	T	C
1	rs536797913	204656020	G	A
1	rs2815823	204656083	A	G
1	rs112520897	204656436	C	T
1	rs151099371	204656460	A	G
1	rs536210968	204656508	T	C
1	rs572654980	204656667	T	C
1	rs80149569	204656678	C	T
1	rs2782524	204656803	A	C
1	rs6680459	204656947	T	A
1	rs542115212	204657020	G	A
1	rs568090040	204657029	G	A
1	rs530128283	204657043	T	C
1	rs946000	204657183	A	G
1	rs6668216	204657266	A	C
1	rs6683358	204657435	C	A
1	rs187859643	204658030	T	C
1	rs552707347	204658088	A	G
1	rs535517588	204658379	A	C
1	rs61817557	204658394	A	G
1	rs143173515	204658502	A	G
1	rs76939252	204659133	G	A
1	rs562161957	204659172	T	G
1	rs112386953	204659196	G	A
1	rs564323761	204659265	T	C
1	rs58310653	204659286	A	G
1	rs2772238	204659289	T	C
1	rs112235109	204659345	T	A
1	rs544793639	204659388	A	G
1	rs6701154	204659510	A	G
1	rs555593006	204659518	A	G
1	rs191606318	204659540	A	C
1	rs12145957	204659692	G	A
1	rs572250198	204659827	G	A
1	rs561160887	204659999	A	G
1	rs112955109	204660272	T	C
1	rs6593892	204660488	G	A
1	rs182100387	204660492	G	C
1	rs141281330	204660724	C	T
1	rs193209729	204660859	A	G
1	rs534014915	204661181	A	G
1	rs544984388	204661342	C	G
1	rs192997297	204661391	C	T
1	rs2772239	204661401	C	T
1	rs184085012	204661570	T	C
1	rs571304841	204661615	T	C
1	rs541129544	204661977	T	C
1	rs571319428	204662236	G	A
1	rs115395269	204662298	T	A
1	rs554534128	204662979	C	G
1	rs543111679	204663087	T	C
1	rs563184870	204663132	T	C
1	rs189184138	204663143	T	C
1	rs113114817	204663170	G	A
1	rs185703629	204663269	T	C
1	rs117134111	204663371	A	G
1	rs535304289	204663489	C	T
1	rs556589586	204663637	T	C
1	rs149374295	204663645	T	C
1	rs56311801	204663783	A	G
1	rs57375225	204663794	T	C
1	rs2772240	204664257	A	T
1	rs184037573	204664810	T	C
1	rs532699271	204664823	A	C
1	rs144933627	204665200	C	G
1	rs552994044	204665385	C	A
1	rs544515685	204665475	T	C
1	rs6695222	204665529	G	T
1	rs140454167	204665585	A	T
1	rs1411107	204665926	A	G
1	rs2772241	204665930	A	G
1	rs2772242	204665932	G	A
1	rs569063821	204665938	A	G
1	rs55770024	204665939	T	C
1	rs28561670	204665944	A	G
1	rs546142947	204665945	T	C
1	rs59053733	204665946	G	A
1	rs114916570	204665955	C	T
1	rs182918668	204666157	T	G
1	rs187587892	204666175	T	G
1	rs150434565	204666241	A	G
1	rs571549439	204666363	T	A
1	rs573149145	204666663	G	A
1	rs578218146	204666746	C	T
1	rs16854138	204667182	A	G
1	rs575368309	204667241	A	G
1	rs573596890	204667402	G	A
1	rs142900046	204667479	G	C
1	rs150538914	204667496	A	G
1	rs541944924	204667577	T	C
1	rs6702321	204667814	T	C
1	rs192502297	204667843	G	C
1	rs185591292	204667930	G	A
1	rs16854144	204668110	T	G
1	rs10793715	204668142	C	T
1	rs146673694	204668197	T	C
1	rs10751426	204668280	C	T
1	rs74138525	204668337	T	A
1	rs181956400	204668358	G	A
1	rs149086001	204668657	C	T
1	rs74138526	204668707	A	G
1	rs16854150	204668805	G	C
1	rs541479000	204669071	C	G
1	rs116967418	204669168	T	G
1	rs536851170	204669281	G	C
1	rs61648954	204669289	G	C
1	rs10793716	204669457	C	T
1	rs11240246	204669563	T	C
1	rs11240247	204669645	A	T
1	rs10751427	204669657	G	T
1	rs16854163	204669671	A	G
1	rs79780638	204669868	T	C
1	rs80208548	204669909	T	C
1	rs151192371	204669948	T	C
1	rs186528253	204670098	A	G
1	rs559567822	204670128	A	C
1	rs572366529	204670150	C	A
1	rs11240248	204670166	A	G
1	rs563573428	204670171	G	C
1	rs11240249	204670229	C	T
1	rs552616999	204670237	G	T
1	rs16854164	204670526	C	G
1	rs1538222	204670583	A	G
1	rs74138527	204670671	T	C
1	rs552836491	204670726	C	T
1	rs563775659	204670747	G	A
1	rs61496812	204670925	T	C
1	rs183376210	204671039	G	C
1	rs147115315	204671191	C	T
1	rs1014818	204671283	G	A
1	rs115662140	204671374	T	C
1	rs16854175	204671408	T	C
1	rs545972159	204671474	A	T
1	rs1999154	204671773	A	G
1	rs1999155	204671875	C	T
1	rs1999156	204671967	G	A
1	rs530496262	204672218	C	T
1	rs1004905	204672386	A	G
1	rs11240250	204672591	G	C
1	rs1610402	204672660	G	A
1	rs1547729	204672691	T	C
1	rs946003	204672743	C	T
1	rs16854198	204672798	A	G
1	rs184853675	204672830	C	T
1	rs114937827	204672951	A	G
1	rs16854201	204673032	A	G
1	rs554416267	204673034	T	G
1	rs28589820	204673246	C	G
1	rs148868298	204673338	A	G
1	rs16854203	204673339	G	A
1	rs542675944	204673538	C	G
1	rs189438543	204673841	T	C
1	rs74138530	204673896	A	G
1	rs181485661	204673941	G	A
1	rs367774628	204673944	C	T
1	rs1538223	204674026	C	T
1	rs538361723	204674285	T	C
1	rs1888030	204674420	G	C
1	rs148086283	204674521	G	A
1	rs16854206	204674668	G	A
1	rs556809692	204674747	A	T
1	rs138900676	204674794	T	G
1	rs558253009	204674815	A	G
1	rs571838431	204674839	T	G
1	rs574244929	204674868	A	G
1	rs186589073	204674912	A	G
1	rs371549518	204674949	T	G
1	rs112273015	204675156	A	G
1	rs117028845	204675169	A	C
1	rs11240251	204675177	C	A
1	rs59168534	204675178	A	G
1	rs190538819	204675183	T	C
1	rs74138531	204675253	A	G
1	rs190999397	204675343	A	G
1	rs10900422	204675353	A	T
1	rs139154912	204675392	C	T
1	rs111400944	204675418	G	T
1	rs186629357	204675464	T	C
1	rs117092900	204675504	A	G
1	rs61819395	204675681	A	G
1	rs34434156	204675766	T	C
1	rs74138533	204675767	A	G
1	rs7533788	204675998	C	T
1	rs561517012	204676005	C	G
1	rs74138534	204676042	T	A
1	rs142229917	204676152	C	T
1	rs574704374	204676257	G	A
1	rs74138535	204676299	G	C
1	rs74138536	204676543	T	G
1	rs74138537	204676742	T	C
1	rs141696196	204676778	A	G
1	rs542136912	204676799	A	G
1	rs145212734	204676959	G	A
1	rs372880359	204676983	T	C
1	rs529257698	204677172	G	A
1	rs531628482	204677185	G	C
1	rs16854212	204677331	A	G
1	rs116675571	204677383	G	A
1	rs143404214	204677399	G	A
1	rs540353456	204677522	A	G
1	rs567708659	204677568	T	C
1	rs148364361	204677577	T	C
1	rs7539783	204677609	C	T
1	rs61046223	204677898	G	T
1	rs558814606	204677948	A	G
1	rs190245154	204678053	T	C
1	rs192550299	204678059	C	G
1	rs76287297	204678080	T	C
1	rs150527697	204678196	A	G
1	rs10900423	204678203	G	T
1	rs74138538	204678223	T	C
1	rs16854216	204678233	T	G
1	rs1888031	204678252	G	A
1	rs1888032	204678390	C	G
1	rs545230940	204678418	A	G
1	rs138396622	204678446	T	C
1	rs16854218	204678611	A	G
1	rs112662229	204678629	T	C
1	rs1411110	204678891	G	C
1	rs1411111	204678902	T	C
1	rs1411112	204679248	A	G
1	rs4626944	204679491	T	C
1	rs185583767	204679522	A	C
1	rs189666257	204679541	G	T
1	rs77620835	204679620	C	T
1	rs186737863	204679891	T	A
1	rs116969706	204679892	T	G
1	rs944076	204679925	C	G
1	rs115765204	204680217	C	T
1	rs74138539	204680223	C	G
1	rs565469274	204680266	A	G
1	rs74138540	204680313	G	T
1	rs944079	204680332	T	C
1	rs10793717	204680490	C	T
1	rs142879077	204680496	T	C
1	rs6696501	204680577	T	C
1	rs113095807	204680586	T	C
1	rs12133037	204680701	T	C
1	rs193198509	204680802	G	C
1	rs116439622	204680817	C	T
1	rs6696790	204680855	T	C
1	rs145703406	204680879	C	T
1	rs74138541	204681009	A	G
1	rs10900424	204681010	C	T
1	rs138431027	204681055	T	C
1	rs115596595	204681064	C	T
1	rs12037418	204681068	T	C
1	rs370447118	204681291	T	C
1	rs4951095	204681324	A	C
1	rs574722874	204681496	A	T
1	rs566683631	204681669	A	G
1	rs141199316	204681785	A	G
1	rs185876615	204681883	C	T
1	rs4075338	204682011	T	C
1	rs944080	204682237	T	C
1	rs868507	204682267	C	A
1	rs868506	204682411	G	T
1	rs12124086	204682537	G	A
1	rs540292936	204682601	T	G
1	rs560096137	204682602	A	C
1	rs4529783	204682719	C	T
1	rs11804086	204682763	A	G
1	rs11807376	204682764	T	C
1	rs191179741	204682821	T	C
1	rs544855814	204683084	T	G
1	rs149706564	204683166	C	G
1	rs532048747	204683391	A	C
1	rs16854241	204683402	T	C
1	rs183843327	204683405	G	C
1	rs16854243	204683518	A	G
1	rs148754023	204683600	T	G
1	rs574629269	204683606	G	C
1	rs114192209	204683654	T	C
1	rs543099142	204683846	C	T
1	rs16854246	204683877	A	G
1	rs884481	204683913	C	A
1	rs66971538	204683993	C	G
1	rs191619705	204684198	T	C
1	rs3738158	204684237	C	T
1	rs4951096	204684318	G	C
1	rs3738157	204684426	A	G
1	rs184320812	204684599	A	G
1	rs3820339	204684613	C	A
1	rs72755813	204684734	T	C
1	rs574609503	204684801	T	G
1	rs60367831	204684846	A	G
1	rs556596093	204684981	C	T
1	rs12131831	204685076	T	C
1	rs572519872	204685144	T	C
1	rs6659175	204685204	G	T
1	rs6593893	204685295	T	C
1	rs190510920	204685329	A	G
1	rs182218198	204685448	T	G
1	rs6593894	204685467	G	A
1	rs6695611	204685624	T	C
1	rs531950977	204685660	A	G
1	rs143490234	204685745	A	G
1	rs58150166	204685764	A	G
1	rs56175061	204685798	A	T
1	rs56022428	204685860	G	T
1	rs56006476	204685939	G	T
1	rs190685692	204685979	G	A
1	rs57885214	204686006	T	C
1	rs181021203	204686081	C	T
1	rs143390088	204686117	G	A
1	rs545530747	204686138	T	C
1	rs183377913	204686432	A	G
1	rs187493290	204686675	A	C
1	rs554296809	204686698	G	C
1	rs190826851	204686795	T	C
1	rs141338951	204686887	A	G
1	rs116387060	204687017	A	T
1	rs182714023	204687072	C	T
1	rs4950956	204687079	T	C
1	rs4951098	204687085	T	G
1	rs4950957	204687255	T	C
1	rs74848627	204687324	T	C
1	rs139135079	204687325	A	G
1	rs570993269	204687350	C	T
1	rs578244773	204687383	T	C
1	rs6593895	204687529	C	A
1	rs570837339	204687703	T	G
1	rs533609856	204687732	T	G
1	rs199555576	204687871	A	C
1	rs146544809	204688214	A	C
1	rs11803257	204688365	C	T
1	rs151309206	204688443	T	A
1	rs146962891	204688457	C	T
1	rs11803271	204688459	G	T
1	rs544642002	204688507	C	T
1	rs13374653	204688513	C	T
1	rs115101965	204688637	A	C
1	rs182915451	204689001	T	C
1	rs113010696	204689028	T	A
1	rs4615905	204689102	A	G
1	rs4951100	204689104	C	T
1	rs143593704	204689135	T	C
1	rs112046393	204689275	T	C
1	rs4245715	204689426	C	T
1	rs7538006	204689634	T	G
1	rs146336425	204689825	C	T
1	rs11803755	204689834	A	T
1	rs6660967	204689840	T	C
1	rs12085710	204689903	T	C
1	rs13375778	204689989	T	C
1	rs9662498	204689997	A	G
1	rs532240692	204690076	C	T
1	rs565878530	204690167	G	C
1	rs535470073	204690237	A	G
1	rs882066	204690348	G	A
1	rs882065	204690356	G	A
1	rs11240252	204691325	A	G
1	rs78249948	204691623	A	G
1	rs12088489	204691634	G	C
1	rs538780261	204691839	A	T
1	rs114395580	204691879	G	T
1	rs572665066	204691880	G	T
1	rs112345821	204691891	A	G
1	rs13375084	204692417	A	T
1	rs530842599	204692516	C	T
1	rs116144282	204692529	T	C
1	rs552277689	204692622	T	A
1	rs534745321	204692686	A	C
1	rs4951101	204692799	A	G
1	rs4951102	204692812	A	G
1	rs185377871	204692889	T	C
1	rs74576182	204692918	T	G
1	rs12075982	204693036	C	T
1	rs186820169	204693113	A	G
1	rs183256547	204693315	T	C
1	rs141106868	204693415	T	C
1	rs12083688	204693566	G	C
1	rs13375646	204693582	G	C
1	rs9661364	204693589	C	T
1	rs182084304	204693599	A	G
1	rs12069769	204693732	C	T
1	rs28572297	204693788	C	T
1	rs541814210	204693800	C	T
1	rs114799943	204693915	C	G
1	rs13375658	204694080	T	C
1	rs55815749	204694156	C	T
1	rs56124610	204694188	A	G
1	rs183919623	204694337	A	G
1	rs541054581	204694338	T	C
1	rs61819399	204694378	T	C
1	rs36073842	204694428	C	G
1	rs61170106	204694475	T	G
1	rs542809828	204694483	T	G
1	rs531675729	204694578	A	G
1	rs72755815	204694606	T	C
1	rs12085149	204694686	T	C
1	rs12070083	204694709	T	A
1	rs184828204	204694785	T	C
1	rs191854560	204694919	T	C
1	rs147305972	204694920	A	G
1	rs140901624	204694936	G	A
1	rs79897592	204694977	A	G
1	rs182364357	204695157	A	G
1	rs73067038	204695214	A	G
1	rs567097742	204695274	G	A
1	rs56111161	204695345	T	C
1	rs56003473	204695346	A	T
1	rs111976737	204695457	T	C
1	rs72755817	204695708	C	T
1	rs77798658	204695772	A	G
1	rs79759749	204695783	C	T
1	rs141145198	204695931	T	C
1	rs4951103	204696013	G	A
1	rs16854270	204696179	T	C
1	rs74138548	204696320	C	T
1	rs571743442	204696395	C	T
1	rs576381207	204696462	A	G
1	rs6681643	204696472	G	T
1	rs79213421	204696517	C	T
1	rs6690071	204696544	A	G
1	rs184918264	204696548	T	C
1	rs56075613	204696601	A	C
1	rs55824034	204696627	G	A
1	rs184032741	204696679	A	G
1	rs188917331	204696889	T	G
1	rs144704109	204697007	G	A
1	rs59963887	204697388	G	C
1	rs543032862	204697460	G	A
1	rs4950958	204697577	C	T
1	rs75387719	204697661	T	C
1	rs565905226	204697672	T	G
1	rs4950959	204697708	G	A
1	rs533549370	204697877	T	C
1	rs143162041	204697911	C	T
1	rs562064778	204697945	G	A
1	rs528698881	204698325	T	G
1	rs2183268	204698414	A	T
1	rs75534785	204698437	A	T
1	rs2183267	204698461	A	G
1	rs6696895	204698530	A	G
1	rs575602662	204698540	G	A
1	rs553144676	204698553	T	A
1	rs6686015	204698569	G	A
1	rs149899793	204698640	T	C
1	rs6697011	204698641	A	G
1	rs187532958	204698669	A	G
1	rs11240253	204698682	T	C
1	rs550920927	204698951	C	T
1	rs555560792	204699078	A	C
1	rs6673866	204699094	T	C
1	rs557667651	204699102	T	C
1	rs559281765	204699148	T	C
1	rs185618925	204699175	G	A
1	rs552398874	204699248	A	G
1	rs6689257	204699463	G	A
1	rs6676726	204699481	A	C
1	rs114145240	204699499	T	C
1	rs6689270	204699500	G	A
1	rs6689344	204699544	G	A
1	rs6689345	204699545	G	A
1	rs533801220	204699642	G	T
1	rs549859546	204699786	T	C
1	rs59772176	204699810	G	T
1	rs76535327	204699865	T	C
1	rs555695866	204700282	G	A
1	rs150983008	204700295	A	G
1	rs558264235	204700331	G	A
1	rs150424389	204700409	G	C
1	rs6680185	204700410	A	C
1	rs138308727	204700482	A	G
1	rs6680376	204700526	T	C
1	rs146904691	204700607	A	G
1	rs543277434	204700913	C	G
1	rs16854279	204701068	G	A
1	rs76579041	204701240	G	A
1	rs115638142	204701532	A	G
1	rs183412125	204701642	C	T
1	rs186069519	204701650	C	T
1	rs56375709	204701779	C	T
1	rs144802849	204701859	A	G
1	rs551812561	204702047	A	G
1	rs547904708	204702151	G	A
1	rs1329633	204702240	C	T
1	rs34991674	204702252	A	G
1	rs12239749	204702535	C	T
1	rs12240222	204702642	T	C
1	rs115280144	204702652	T	C
1	rs12240223	204702777	T	C
1	rs566032875	204702834	A	G
1	rs114113743	204702871	A	G
1	rs554224377	204702878	T	C
1	rs12408321	204703066	A	G
1	rs530084443	204703290	A	C
1	rs6672136	204703383	T	C
1	rs12239515	204703480	G	A
1	rs73067057	204703525	A	G
1	rs9887960	204703869	G	T
1	rs79261510	204704021	C	T
1	rs6696549	204704177	C	G
1	rs6696552	204704187	A	G
1	rs145022402	204704503	G	T
1	rs559781501	204704515	T	C
1	rs542406302	204704582	A	T
1	rs12081413	204704675	A	G
1	rs16854288	204704687	A	G
1	rs543422463	204704723	T	C
1	rs58651299	204704879	T	C
1	rs576859523	204704972	G	A
1	rs114820214	204705028	T	C
1	rs542067170	204705100	A	G
1	rs76817217	204705141	G	T
1	rs116030603	204705179	T	C
1	rs149075961	204705232	T	C
1	rs116791386	204705415	A	G
1	rs1329632	204705517	T	C
1	rs564775099	204705735	T	A
1	rs16854295	204706232	G	A
1	rs146461971	204706404	C	T
1	rs57690890	204706535	A	C
1	rs4132150	204706584	C	T
1	rs6657976	204707010	C	G
1	rs4951105	204707102	G	A
1	rs4951106	204707246	T	G
1	rs78249515	204707313	T	G
1	rs558258367	204707441	G	T
1	rs12567031	204707482	A	G
1	rs567188052	204707507	A	G
1	rs114997614	204708034	A	G
1	rs184179359	204708096	T	C
1	rs554031698	204708238	G	A
1	rs72755822	204708280	C	T
1	rs142704649	204708294	G	T
1	rs115215427	204708362	C	T
1	rs56245996	204708442	G	A
1	rs185083670	204708797	T	C
1	rs114704350	204708832	T	C
1	rs12083978	204709597	G	A
1	rs4111549	204709798	G	T
1	rs557159332	204709816	T	C
1	rs4111548	204709962	A	G
1	rs144707733	204709970	A	G
1	rs73076070	204710163	C	G
1	rs73076071	204710245	A	G
1	rs535552337	204710724	C	T
1	rs1329634	204710779	T	C
1	rs12085502	204710786	G	A
1	rs190738311	204710882	T	C
1	rs61819402	204711044	A	C
1	rs553097954	204711048	A	C
1	rs12567860	204711277	A	G
1	rs112198432	204711278	C	G
1	rs12086848	204711460	G	A
1	rs145133455	204711464	C	G
1	rs184696277	204711493	G	A
1	rs12086893	204711574	G	A
1	rs12087966	204711611	C	T
1	rs1888033	204711859	C	T
1	rs564136237	204711904	A	C
1	rs116089675	204711964	A	G
1	rs1888034	204711984	G	A
1	rs573332954	204712148	T	A
1	rs73076076	204712257	A	G
1	rs1888035	204712270	G	T
1	rs115303285	204712424	A	T
1	rs116038626	204712427	T	C
1	rs185867959	204712453	A	C
1	rs4951108	204712502	A	G
1	rs535980704	204712700	T	C
1	rs6593896	204712741	A	G
1	rs6593897	204712803	A	T
1	rs6593898	204712905	C	T
1	rs564100063	204712973	C	T
1	rs573282439	204712976	T	G
1	rs114052085	204713004	C	A
1	rs4950960	204713069	G	C
1	rs9787044	204713158	T	C
1	rs569323549	204713335	A	G
1	rs144495998	204713357	A	G
1	rs558036666	204713360	G	A
1	rs147414468	204713425	A	G
1	rs77924319	204713429	G	C
1	rs113229852	204713485	G	C
1	rs111982837	204713533	T	C
1	rs139631331	204713550	A	G
1	rs56129409	204713660	G	A
1	rs183789559	204713681	T	G
1	rs547730380	204713945	A	C
1	rs567663514	204714366	C	G
1	rs112328122	204714405	A	C
1	rs74447666	204714494	C	T
1	rs56342584	204714573	C	T
1	rs55912155	204714650	A	C
1	rs527882534	204714721	A	G
1	rs576408881	204715001	G	A
1	rs146852477	204715085	T	A
1	rs140647825	204715262	C	A
1	rs1176207	204715287	C	A
1	rs529239590	204715413	A	G
1	rs147996296	204715466	A	G
1	rs75821075	204715499	A	G
1	rs80020663	204715511	T	C
1	rs558884247	204715608	C	T
1	rs112937118	204715618	T	C
1	rs561044127	204715644	A	G
1	rs114151112	204715682	A	G
1	rs185119786	204716110	A	G
1	rs570678560	204716115	C	G
1	rs142911257	204716218	T	C
1	rs6593899	204716535	T	G
1	rs1831296	204716564	C	G
1	rs548168953	204716629	C	T
1	rs139667724	204716956	T	A
1	rs114359765	204717031	G	A
1	rs188103868	204717032	T	C
1	rs2012130	204717211	T	C
1	rs561695341	204717226	G	T
1	rs144030008	204717440	A	G
1	rs7554443	204717464	T	C
1	rs557433936	204717682	C	T
1	rs183918205	204717839	A	G
1	rs4951109	204718262	C	G
1	rs148546533	204718361	T	G
1	rs529042460	204718380	T	G
1	rs142858889	204718570	C	T
1	rs569011840	204718592	G	A
1	rs192735289	204719052	T	C
1	rs559814648	204719130	C	T
1	rs551632066	204719206	G	A
1	rs187625748	204719322	C	T
1	rs562780410	204719449	T	C
1	rs576457188	204719495	T	C
1	rs72755825	204719503	A	G
1	rs76588786	204719639	A	T
1	rs145345165	204719739	C	T
1	rs149068906	204719980	C	T
1	rs4951110	204720502	G	C
1	rs60946982	204720551	C	T
1	rs16854306	204720626	T	C
1	rs16854313	204720649	G	A
1	rs12410107	204721108	G	T
1	rs555990378	204721302	C	A
1	rs569696702	204721303	T	G
1	rs77029254	204721358	G	A
1	rs142673114	204721450	T	C
1	rs565176514	204721554	T	C
1	rs115399961	204721629	A	G
1	rs72755827	204721887	T	G
1	rs542679218	204721945	G	A
1	rs138234362	204722059	G	A
1	rs143728646	204722653	A	G
1	rs16854318	204722656	C	G
1	rs12048196	204722662	C	T
1	rs530229361	204722676	A	G
1	rs11240255	204723266	T	C
1	rs557649949	204723370	A	G
1	rs6679610	204723377	A	G
1	rs186177005	204723488	A	G
1	rs60805238	204723516	C	T
1	rs12063094	204723671	G	C
1	rs74587447	204723798	G	C
1	rs140024479	204723802	A	C
1	rs78763353	204723966	C	G
1	rs530496274	204724056	G	A
1	rs115817907	204724198	T	C
1	rs16854324	204724286	G	C
1	rs16854326	204724348	A	G
1	rs79114517	204724608	A	G
1	rs192435290	204724640	A	G
1	rs555100874	204724643	T	C
1	rs6593902	204724644	T	C
1	rs560036150	204724753	T	A
1	rs6675151	204725098	C	T
1	rs79763013	204725207	T	G
1	rs184952237	204725224	T	G
1	rs114994940	204725249	T	C
1	rs528002815	204725333	G	A
1	rs549418928	204725565	G	A
1	rs4951111	204725646	C	T
1	rs533682123	204725683	T	G
1	rs115659128	204725887	A	G
1	rs553596219	204726832	T	G
1	rs201334364	204726926	T	C
1	rs11240257	204727382	C	T
1	rs191779754	204727435	G	T
1	rs138901957	204727484	T	A
1	rs558905958	204727653	G	T
1	rs16854328	204727681	C	T
1	rs576239593	204727849	A	G
1	rs12069257	204728099	G	C
1	rs577319540	204728311	G	A
1	rs12070500	204728539	A	C
1	rs12070501	204728542	A	C
1	rs565174602	204728548	A	C
1	rs186672992	204728551	C	A
1	rs541759432	204728629	T	G
1	rs4415633	204728656	T	C
1	rs141259010	204729090	G	A
1	rs145113432	204729115	T	C
1	rs76924033	204729198	G	A
1	rs188641250	204729201	A	T
1	rs192954562	204729355	A	G
1	rs138621965	204729562	C	T
1	rs2093537	204729758	A	G
1	rs184820403	204729901	G	A
1	rs114997123	204729902	C	T
1	rs72755829	204730368	T	C
1	rs191852462	204730759	G	C
1	rs75586960	204730990	T	G
1	rs542505725	204730992	A	G
1	rs75103403	204731014	T	G
1	rs574483172	204731188	G	T
1	rs185668071	204731445	G	A
1	rs1999158	204731633	T	C
1	rs6684208	204732041	T	C
1	rs553627305	204732091	C	A
1	rs16854344	204732143	G	T
1	rs559090601	204732251	A	G
1	rs11240261	204732273	G	A
1	rs181526354	204732609	C	T
1	rs6702529	204732959	C	T
1	rs554976050	204732968	A	G
1	rs12034642	204733046	G	C
1	rs189891679	204733072	T	C
1	rs550730354	204733134	A	G
1	rs6700140	204733148	C	A
1	rs6672027	204733391	A	C
1	rs553447455	204733454	G	A
1	rs140037870	204733548	A	G
1	rs538997386	204733614	T	C
1	rs12070139	204733652	G	C
1	rs12095719	204733666	C	A
1	rs79805235	204733681	T	C
1	rs550990258	204733897	G	A
1	rs76096386	204733909	T	C
1	rs116807505	204733963	G	A
1	rs183317838	204734087	T	A
1	rs142081621	204734273	A	G
1	rs559028377	204734439	C	T
1	rs7551603	204734495	A	G
1	rs1329635	204734592	T	C
1	rs1329636	204734596	T	C
1	rs191748821	204734635	C	T
1	rs145541766	204734741	T	A
1	rs7544209	204734807	C	T
1	rs1329637	204734997	G	C
1	rs79260131	204735201	A	T
1	rs12097392	204735277	G	A
1	rs536043575	204735411	C	T
1	rs9438425	204735453	A	G
1	rs145702911	204735485	G	A
1	rs184544163	204735486	C	T
1	rs12072889	204735531	T	C
1	rs190283079	204735536	C	T
1	rs6702906	204735748	A	G
1	rs543585088	204735797	A	G
1	rs115686972	204735918	G	A
1	rs77016775	204735951	A	G
1	rs539093490	204735954	A	G
1	rs6593904	204735975	C	T
1	rs6679786	204736040	A	C
1	rs6593905	204736071	T	A
1	rs189085271	204736079	G	T
1	rs6593906	204736340	A	G
1	rs561631870	204736352	T	C
1	rs76688746	204736615	C	T
1	rs78025293	204736705	G	A
1	rs576725922	204736718	C	T
1	rs6698176	204737067	C	T
1	rs186745657	204737140	A	G
1	rs10494856	204737207	T	C
1	rs564393720	204737516	T	C
1	rs6660915	204737517	A	G
1	rs559454169	204737587	G	A
1	rs531116641	204737647	A	G
1	rs76364114	204737686	T	C
1	rs72755831	204737718	T	C
1	rs552946848	204737725	C	T
1	rs566088564	204737733	T	C
1	rs7539786	204737797	T	C
1	rs7553744	204737825	C	T
1	rs149686694	204737829	C	T
1	rs12060543	204737883	A	T
1	rs577887069	204737894	C	T
1	rs528491633	204737936	C	T
1	rs12061773	204738026	G	T
1	rs144152524	204738088	T	G
1	rs11240263	204738199	C	A
1	rs535069622	204738200	A	G
1	rs6704353	204738357	C	T
1	rs11240264	204738360	A	G
1	rs375019431	204738458	T	A
1	rs542223354	204738504	G	A
1	rs74906608	204738545	G	A
1	rs544337174	204738551	A	T
1	rs185863210	204738590	A	C
1	rs146504760	204738634	C	T
1	rs192230313	204738723	A	G
1	rs184386213	204739019	A	G
1	rs540450457	204739025	T	C
1	rs78606591	204739156	A	C
1	rs562192938	204739163	T	A
1	rs16854367	204739515	T	C
1	rs114328073	204739584	T	C
1	rs1360178	204739617	A	G
1	rs115553416	204739622	A	T
1	rs151190539	204739792	G	A
1	rs1322680	204739815	G	A
1	rs12403102	204739930	G	T
1	rs11240265	204740078	T	C
1	rs76203138	204740143	G	A
1	rs138732391	204740166	T	A
1	rs142946968	204740329	C	A
1	rs79003106	204740528	G	A
1	rs189644399	204740534	C	T
1	rs567663822	204740662	T	C
1	rs77416413	204740887	A	G
1	rs567441625	204740892	G	A
1	rs570403256	204740928	G	C
1	rs186547354	204740994	C	A
1	rs74567514	204741010	A	G
1	rs182940413	204741033	C	T
1	rs77095232	204741080	T	G
1	rs532326390	204741169	T	C
1	rs552222511	204741183	T	G
1	rs139045028	204741281	G	A
1	rs145939045	204741565	A	G
1	rs7552328	204741783	T	C
1	rs74138565	204741992	C	T
1	rs79049317	204742291	A	C
1	rs556657229	204742378	G	A
1	rs75204135	204742435	A	G
1	rs541267346	204742485	A	C
1	rs183800733	204742506	C	A
1	rs543819017	204742523	A	G
1	rs548048352	204742615	A	T
1	rs566319842	204742616	C	A
1	rs1411106	204742965	A	C
1	rs111823412	204743084	A	C
1	rs563751117	204743131	T	C
1	rs371947759	204743139	C	T
1	rs16854375	204743301	G	A
1	rs151263008	204743751	T	G
1	rs141636428	204743780	A	G
1	rs11240266	204743826	C	T
1	rs573384996	204743900	C	G
1	rs10751428	204743964	G	A
1	rs369524528	204744141	A	C
1	rs116373185	204744206	T	C
1	rs138271839	204744218	G	A
1	rs72755832	204744250	T	C
1	rs11240267	204744264	A	G
1	rs75969856	204744284	A	G
1	rs11240268	204744348	T	C
1	rs75592354	204744559	A	G
1	rs79929188	204744602	T	C
1	rs77572893	204744657	C	A
1	rs549092521	204744704	G	A
1	rs2093538	204744984	T	G
1	rs77173219	204745068	T	C
1	rs142437637	204745243	C	T
1	rs74800746	204745485	T	G
1	rs577846216	204745696	T	C
1	rs72755833	204745788	T	C
1	rs12037017	204745842	T	C
1	rs7515089	204746063	G	A
1	rs6593907	204746302	C	T
1	rs181955736	204746347	C	G
1	rs561011918	204746458	G	A
1	rs11240269	204746810	G	C
1	rs10437105	204747074	T	C
1	rs570341427	204747087	T	C
1	rs565692571	204747295	G	A
1	rs11240270	204747314	A	G
1	rs570216945	204747358	A	C
1	rs565712253	204747413	T	C
1	rs11240271	204747491	A	G
1	rs576620691	204747499	T	C
1	rs186662199	204747547	C	T
1	rs112497932	204747888	T	G
1	rs12067628	204747938	G	A
1	rs143399154	204748041	T	C
1	rs148387532	204748049	A	C
1	rs71633523	204748167	A	G
1	rs529779288	204748218	A	G
1	rs11240272	204748395	A	G
1	rs11240273	204748529	G	A
1	rs78724692	204748662	T	A
1	rs72755836	204748857	C	A
1	rs75236000	204749141	C	G
1	rs79594427	204749167	C	T
1	rs117128542	204749467	C	T
1	rs12070420	204749702	G	A
1	rs75429558	204749766	T	C
1	rs73076099	204750235	T	C
1	rs575420831	204750567	T	C
1	rs187240874	204750782	T	C
1	rs534041816	204750969	T	C
1	rs535613261	204751150	C	T
1	rs145469245	204751218	G	A
1	rs192030856	204751758	G	A
1	rs149784558	204751978	G	A
1	rs16854377	204752078	T	C
1	rs188406360	204752151	T	C
1	rs11240276	204752402	T	C
1	rs191573823	204752557	A	G
1	rs548974846	204752731	C	T
1	rs536501346	204753287	G	C
1	rs560878749	204753470	G	A
1	rs530004946	204753485	T	C
1	rs11240277	204753539	T	C
1	rs547976198	204753679	T	G
1	rs548483228	204753787	A	G
1	rs55946228	204753802	G	C
1	rs113370728	204753969	G	A
1	rs137888898	204754079	A	T
1	rs11240278	204754695	A	G
1	rs7539999	207123117	A	C
1	rs190890495	207123299	T	C
1	rs548639114	207123395	G	A
1	rs190563982	207123648	G	A
1	rs183419244	207123821	A	G
1	rs550864331	207124109	G	C
1	rs10218826	207124281	T	C
1	rs12118203	207124393	C	T
1	rs577132132	207124556	G	C
1	rs11119894	207124930	T	G
1	rs11119895	207124931	C	G
1	rs568615916	207124983	G	C
1	rs115487544	207125071	G	C
1	rs184651466	207125459	T	G
1	rs114429294	207125626	A	G
1	rs142270267	207125635	T	C
1	rs77425451	207125717	T	G
1	rs551090384	207125773	A	G
1	rs11119901	207125946	A	G
1	rs11119902	207126062	T	C
1	rs148569682	207126066	T	C
1	rs192082284	207126180	T	A
1	rs1485511	207126303	G	A
1	rs542958717	207126352	A	T
1	rs562322002	207126353	T	A
1	rs551029067	207126416	T	C
1	rs535751852	207126565	A	G
1	rs189405663	207126651	A	G
1	rs114197726	207126809	G	T
1	rs17018221	207126870	C	G
1	rs565125679	207127032	A	C
1	rs185835396	207127102	T	A
1	rs80135694	207127253	C	A
1	rs75349832	207127367	A	G
1	rs561059478	207127466	T	C
1	rs17018241	207127611	T	G
1	rs79406028	207127724	A	G
1	rs7540929	207127776	G	A
1	rs17018252	207127785	T	A
1	rs75883501	207128470	T	C
1	rs17018276	207128634	A	T
1	rs142860487	207128817	T	C
1	rs11119909	207129053	T	C
1	rs577206090	207129250	G	A
1	rs10863962	207129266	T	C
1	rs141942077	207129921	T	C
1	rs539502111	207129962	A	C
1	rs76900508	207130048	C	G
1	rs185034057	207130310	G	A
1	rs6697345	207130317	C	A
1	rs74630168	207130333	G	A
1	rs184817137	207130420	T	C
1	rs542391237	207130513	T	C
1	rs374984447	207130874	T	C
1	rs188433312	207131029	A	C
1	rs540169104	207131117	A	G
1	rs12119983	207131571	G	T
1	rs373617566	207131657	A	T
1	rs41307650	207131666	T	C
1	rs531170263	207131677	A	G
1	rs184963036	207131853	G	T
1	rs61729353	207131878	C	T
1	rs372153877	207131906	G	A
1	rs555854947	207131911	A	G
1	rs41305098	207131952	A	T
1	rs7556372	207132345	G	A
1	rs564714045	207132359	T	C
1	rs12023562	207132540	G	C
1	rs544405110	207132754	A	G
1	rs542561544	207132867	A	G
1	rs182073706	207132962	G	C
1	rs7554799	207133004	T	C
1	rs201047919	207133035	T	C
1	rs41275382	207133059	G	A
1	rs151021758	207133093	C	T
1	rs186896326	207133200	G	A
1	rs140883210	207133467	T	G
1	rs563200113	207133492	T	C
1	rs41275384	207133530	T	G
1	rs140330870	207133600	T	C
1	rs77336931	207133744	T	C
1	rs140563378	207133830	A	G
1	rs200270426	207133867	T	G
1	rs3813956	207134036	T	C
1	rs191864043	207134058	T	C
1	rs61729352	207134104	T	G
1	rs541213975	207134186	A	C
1	rs17018337	207134192	A	G
1	rs530110722	207134194	G	C
1	rs372580744	207134548	G	T
1	rs142017512	207135098	A	G
1	rs3929887	207135264	A	G
1	rs184327935	207135332	C	T
1	rs12121714	207135389	T	C
1	rs150685890	207135444	T	C
1	rs199638609	207135541	T	C
1	rs1572808	207135546	A	G
1	rs188207561	207135723	A	G
1	rs147389157	207135828	A	G
1	rs185655202	207135886	C	T
1	rs546286668	207135952	A	G
1	rs11119925	207135991	T	C
1	rs12066064	207136108	G	C
1	rs11588068	207137129	A	G
1	rs577376325	207137198	A	C
1	rs2000060	207137289	C	T
1	rs2000059	207137338	A	G
1	rs12145249	207137414	C	T
1	rs555849958	207137645	T	C
1	rs2000058	207137685	T	C
1	rs184053255	207137696	A	T
1	rs1578279	207137833	C	A
1	rs144097105	207137905	G	C
1	rs2153438	207137985	A	C
1	rs374621014	207138113	T	C
1	rs187259315	207138283	A	G
1	rs56247513	207138368	A	T
1	rs558129145	207138396	C	A
1	rs6540740	207138469	T	A
1	rs17018404	207138497	A	C
1	rs17018405	207138586	A	G
1	rs150420374	207138595	T	G
1	rs182624638	207138705	G	A
1	rs11576146	207139046	G	A
1	rs569397498	207139067	A	G
1	rs12569037	207139362	G	C
1	rs138161988	207139457	G	C
1	rs2883215	207139535	A	G
1	rs185568088	207139645	C	A
1	rs114121306	207139717	C	T
1	rs554420147	207139945	C	G
1	rs34367837	207139980	C	G
1	rs547362737	207140039	A	C
1	rs549813352	207140186	T	C
1	rs139339113	207140199	T	C
1	rs11119933	207140440	T	C
1	rs199884709	207140447	T	C
1	rs147510428	207140596	T	A
1	rs565162837	207140785	C	G
1	rs530064086	207140826	G	C
1	rs201844666	207140901	T	G
1	rs76276228	207141018	A	G
1	rs139482218	207141233	T	C
1	rs2000056	207141234	G	A
1	rs565125998	207141280	T	A
1	rs2000057	207141285	A	G
1	rs563749184	207141399	C	T
1	rs139416231	207141488	C	G
1	rs192159206	207141507	T	A
1	rs184234764	207141568	G	C
1	rs12711512	207141742	T	G
1	rs11119938	207141792	G	C
1	rs543937210	207141800	C	T
1	rs17018470	207141876	A	G
1	rs144128690	207141902	T	G
1	rs13373903	207141973	A	C
1	rs13374155	207141987	G	T
1	rs13373916	207142251	T	C
1	rs12059895	207142324	A	C
1	rs146490522	207142353	T	C
1	rs12096924	207142406	A	G
1	rs574986794	207142416	G	C
1	rs17018488	207142507	C	T
1	rs114235642	207142594	T	C
1	rs76878955	207142629	T	C
1	rs542145995	207142636	A	G
1	rs561688610	207142649	A	G
1	rs149078632	207142860	A	G
1	rs189349563	207142964	G	C
1	rs11591193	207143053	A	G
1	rs1890864	207143296	T	C
1	rs201790590	207143420	A	G
1	rs1856746	207143422	G	A
1	rs1340232	207143550	T	C
1	rs367956330	207143597	A	G
1	rs192185345	207143893	A	G
1	rs147104640	207144578	T	G
1	rs12066378	207144619	C	T
1	rs565161448	207144699	C	T
1	rs527677904	207144700	G	A
1	rs188862386	207144928	T	C
1	rs571347608	207145410	G	A
1	rs6663535	207146064	G	C
1	rs17436907	207146089	C	T
1	rs574310888	207146195	T	C
1	rs180962746	207146316	G	C
1	rs559201221	207146561	C	A
1	rs12068121	207146727	C	A
1	rs2353550	207146837	G	A
1	rs77291188	207146906	C	T
1	rs56006238	207146965	T	C
1	rs576231684	207146985	C	T
1	rs10863974	207146998	G	A
1	rs568055756	207147388	A	G
1	rs1872453	207147452	G	A
1	rs146024682	207147516	G	T
1	rs11577686	207147521	G	A
1	rs76575712	207147522	A	C
1	rs1872452	207147621	A	T
1	rs116489008	207147653	T	G
1	rs139587220	207147668	G	A
1	rs570169536	207147822	T	C
1	rs61815029	207148043	C	A
1	rs559234482	207148263	A	G
1	rs148744584	207148327	A	G
1	rs74561899	207148365	A	G
1	rs12097910	207148459	T	G
1	rs11577486	207148627	G	C
1	rs11119955	207148628	A	G
1	rs116026087	207148646	G	C
1	rs147880165	207148756	T	C
1	rs11578759	207148824	G	T
1	rs7518452	207149054	G	T
1	rs566342536	207149124	T	C
1	rs77458332	207149206	T	C
1	rs6540744	207149342	A	G
1	rs79487632	207149364	A	C
1	rs555100410	207149446	A	G
1	rs6540745	207149452	A	G
1	rs6540746	207149503	A	T
1	rs1856747	207149630	T	C
1	rs552903769	207149693	G	A
1	rs551230424	207149857	T	C
1	rs566759366	207149940	C	T
1	rs115247148	207150000	C	A
1	rs141655448	207150224	T	G
1	rs528902696	207150272	G	A
1	rs78826572	207150365	G	T
1	rs137898326	207150395	G	A
1	rs187081104	207150447	T	C
1	rs116173050	207150589	A	C
1	rs77092782	207150688	C	T
1	rs17018670	207150752	A	T
1	rs74148899	207150958	A	G
1	rs77359089	207151100	A	G
1	rs17018677	207151132	G	A
1	rs11800541	207151272	A	G
1	rs141297011	207151287	A	G
1	rs11802423	207151389	G	A
1	rs4844558	207151435	A	G
1	rs189718571	207151601	G	A
1	rs17018710	207151606	A	T
1	rs11800591	207151644	A	G
1	rs527628732	207151674	G	T
1	rs556314394	207151792	C	G
1	rs61227937	207152084	A	G
1	rs56822868	207152402	C	T
1	rs527551650	207152451	G	C
1	rs2842717	207152461	G	A
1	rs2842716	207152472	G	A
1	rs56102435	207152624	C	G
1	rs17352409	207152676	C	A
1	rs1890865	207152756	G	A
1	rs145349221	207152910	A	G
1	rs7515186	207153106	A	G
1	rs188827454	207153282	A	G
1	rs565507416	207153517	T	G
1	rs57555626	207153575	T	C
1	rs2791714	207153759	A	G
1	rs2842715	207153787	G	A
1	rs2791713	207153881	A	G
1	rs577146038	207153939	C	G
1	rs191489967	207154150	A	G
1	rs188199271	207154176	C	T
1	rs2842714	207154227	G	T
1	rs6663438	207154239	C	G
1	rs77683867	207154611	A	G
1	rs73072484	207154828	G	A
1	rs577055521	207154927	A	T
1	rs150088488	207154981	T	C
1	rs115414527	207155059	T	C
1	rs12073181	207155247	G	A
1	rs11119976	207155288	A	G
1	rs189960511	207155328	T	G
1	rs552162780	207155588	C	G
1	rs2629690	207155895	A	G
1	rs77571149	207156018	C	T
1	rs6684521	207156050	G	A
1	rs143610095	207156130	T	C
1	rs6687771	207156274	C	T
1	rs116383951	207156405	T	C
1	rs11119978	207156448	G	A
1	rs142850960	207156526	A	G
1	rs2450143	207156533	T	A
1	rs11119980	207156537	T	G
1	rs76797974	207156545	T	C
1	rs11119981	207156555	A	G
1	rs139677512	207156564	T	C
1	rs11580317	207156668	A	G
1	rs542505472	207156696	T	C
1	rs7525458	207156746	A	G
1	rs140686501	207156896	C	T
1	rs2842713	207156897	G	T
1	rs568810719	207156996	T	C
1	rs146592915	207157117	G	A
1	rs6540749	207157134	G	C
1	rs553918044	207157285	T	G
1	rs114326965	207157714	G	C
1	rs11577990	207157770	A	G
1	rs187254532	207157807	T	A
1	rs143985185	207157899	T	G
1	rs534125302	207158090	C	T
1	rs542717461	207158226	G	C
1	rs576395933	207158235	T	A
1	rs545104717	207158240	G	A
1	rs144463027	207158555	T	C
1	rs2842711	207158689	T	A
1	rs551934064	207158790	T	G
1	rs571902747	207158794	A	G
1	rs146611123	207158925	C	T
1	rs140113718	207158946	T	C
1	rs149699474	207158947	A	G
1	rs12065151	207159127	T	G
1	rs527952594	207159299	T	C
1	rs6672060	207159378	A	C
1	rs182613193	207159411	A	C
1	rs186948181	207159608	A	G
1	rs554882638	207159616	C	A
1	rs545604480	207159715	T	C
1	rs116487516	207160072	T	C
1	rs141251023	207160128	T	C
1	rs193168579	207160172	C	T
1	rs12032229	207160454	G	A
1	rs149364291	207160590	G	A
1	rs563871577	207160706	G	A
1	rs6683454	207160979	G	A
1	rs2842710	207161181	T	C
1	rs12129638	207161286	C	T
1	rs532882311	207161390	T	A
1	rs76271493	207161490	T	C
1	rs12747843	207161610	T	A
1	rs186222984	207161940	G	A
1	rs182838363	207162128	A	G
1	rs2791708	207162433	C	T
1	rs555577235	207162647	T	C
1	rs79674532	207162819	A	G
1	rs4844559	207162827	G	A
1	rs186983890	207162845	T	C
1	rs1890866	207162896	A	G
1	rs1890867	207162903	G	A
1	rs1890868	207162961	A	G
1	rs557817041	207163118	C	T
1	rs536151105	207163224	G	A
1	rs2791707	207163338	T	C
1	rs2791706	207163372	G	A
1	rs12129405	207163431	T	C
1	rs11581299	207163744	A	G
1	rs2791705	207163853	G	T
1	rs75963645	207163914	C	A
1	rs74148902	207164310	T	C
1	rs542337412	207164311	A	G
1	rs534157241	207164435	T	C
1	rs113861575	207164458	C	T
1	rs574094706	207164533	T	C
1	rs6694365	207164635	T	A
1	rs574407672	207164964	G	A
1	rs180993817	207165045	A	G
1	rs567708678	207165334	A	T
1	rs4844560	207165579	T	A
1	rs4844561	207165604	T	C
1	rs186429372	207165726	A	G
1	rs11119991	207165729	T	C
1	rs2629689	207165730	G	T
1	rs2791703	207166024	G	A
1	rs148022887	207166052	G	T
1	rs115404384	207166099	A	C
1	rs17018923	207166174	G	A
1	rs530212238	207166548	C	A
1	rs17018929	207166594	A	C
1	rs566093596	207166756	T	C
1	rs145675059	207166993	A	G
1	rs138243134	207167060	A	G
1	rs192160930	207167062	A	G
1	rs543612756	207167188	G	T
1	rs77593467	207167330	A	G
1	rs566205605	207167428	A	C
1	rs184240362	207167492	G	A
1	rs11119998	207167836	A	G
1	rs535539988	207168537	A	G
1	rs2629650	207168555	A	G
1	rs2629649	207169190	G	T
1	rs181463515	207169240	C	T
1	rs186325941	207169328	C	T
1	rs12723923	207169420	G	A
1	rs4844562	207169702	C	T
1	rs151131180	207169956	G	T
1	rs2791702	207170328	G	A
1	rs116042912	207170480	A	G
1	rs188098183	207170494	C	T
1	rs149947939	207170525	G	A
1	rs75017814	207170596	C	T
1	rs188193374	207170737	C	T
1	rs553883339	207170771	A	G
1	rs562803273	207170870	C	T
1	rs59911118	207170925	G	T
1	rs74322950	207171032	G	A
1	rs138308302	207171293	A	G
1	rs59289297	207171443	G	T
1	rs12082368	207171480	A	T
1	rs6685948	207171603	A	G
1	rs531886409	207171606	A	G
1	rs370957119	207171786	C	T
1	rs138291212	207171828	A	G
1	rs188438622	207172204	C	A
1	rs140407936	207172398	G	A
1	rs34766740	207172611	A	T
1	rs2842709	207172613	G	T
1	rs558551577	207172618	C	T
1	rs545438117	207172873	T	A
1	rs189682431	207173017	G	A
1	rs530111552	207173046	C	T
1	rs184082870	207173085	C	G
1	rs2246978	207173218	C	A
1	rs148394845	207173297	T	G
1	rs75916639	207173517	A	G
1	rs6540764	207173557	T	G
1	rs563764280	207173608	G	C
1	rs12085331	207173624	C	T
1	rs7545691	207173629	T	G
1	rs141052918	207173688	A	G
1	rs2486924	207173771	C	G
1	rs539543847	207174096	C	T
1	rs115726977	207174428	A	G
1	rs141307306	207174432	T	C
1	rs541461191	207174571	C	A
1	rs182609640	207174618	T	C
1	rs4844563	207175037	C	A
1	rs76988943	207175454	A	T
1	rs548964048	207175597	T	C
1	rs115789304	207175911	T	A
1	rs555475600	207176004	A	G
1	rs2629647	207176155	G	A
1	rs190510921	207176291	T	A
1	rs192947141	207176503	T	C
1	rs61815032	207176705	T	C
1	rs144193487	207176788	A	G
1	rs2842718	207177008	T	G
1	rs185453372	207177297	T	C
1	rs2842719	207177580	T	A
1	rs192162044	207177789	C	T
1	rs183777246	207177804	G	T
1	rs190591387	207178011	A	G
1	rs556530632	207178044	A	C
1	rs2791700	207178543	G	T
1	rs140472412	207178599	A	T
1	rs2629646	207178900	A	C
1	rs187530766	207179315	A	C
1	rs193287971	207179365	T	C
1	rs2153437	207179459	G	A
1	rs11586424	207179782	G	A
1	rs4844564	207179822	A	G
1	rs79954945	207179875	C	G
1	rs576939842	207179903	C	T
1	rs2629645	207180132	A	G
1	rs536765360	207180172	A	C
1	rs562247571	207180564	T	G
1	rs547946787	207180731	C	T
1	rs550646051	207180802	T	G
1	rs139798873	207180803	T	C
1	rs563260828	207180987	T	C
1	rs116570992	207181093	T	C
1	rs2629644	207181105	A	G
1	rs561692400	207181231	A	G
1	rs116035477	207181472	G	T
1	rs144977191	207181602	A	T
1	rs61815033	207181668	T	C
1	rs186294120	207181781	A	G
1	rs572897744	207181838	A	G
1	rs2629643	207181861	T	C
1	rs561609409	207181866	T	C
1	rs148537102	207181986	A	C
1	rs181501381	207182013	A	G
1	rs185798056	207182063	T	C
1	rs2629642	207182099	G	A
1	rs182922831	207182120	G	A
1	rs573009444	207182122	A	T
1	rs542081394	207182434	A	G
1	rs539605537	207182509	T	C
1	rs546794434	207182552	G	A
1	rs146912831	207182691	T	C
1	rs183241293	207182692	A	G
1	rs147953695	207182700	T	C
1	rs544870353	207182724	A	G
1	rs74739635	207182776	T	C
1	rs150456812	207183019	T	C
1	rs2842720	207183083	G	C
1	rs6677215	207183095	C	T
1	rs149487744	207183338	T	C
1	rs534061450	207183457	A	G
1	rs188279618	207183598	G	T
1	rs12407964	207183747	T	G
1	rs11120048	207183776	C	T
1	rs12408211	207183937	A	G
1	rs12408214	207183947	A	G
1	rs546561941	207184029	C	T
1	rs536404435	207184120	T	C
1	rs2629641	207184500	T	C
1	rs551848169	207184537	G	C
1	rs189636763	207184746	T	G
1	rs6663977	207184844	T	G
1	rs146286881	207184973	C	A
1	rs574127293	207184991	C	T
1	rs2791699	207184995	G	T
1	rs565330586	207185088	A	G
1	rs180707784	207185146	A	G
1	rs2629640	207185190	T	C
1	rs73074973	207185225	G	T
1	rs538787577	207185248	T	C
1	rs2791698	207185385	T	C
1	rs17019234	207185390	G	C
1	rs17019237	207185434	C	T
1	rs150566971	207185529	G	C
1	rs12408621	207185534	A	G
1	rs75462786	207185560	A	G
1	rs2791697	207185735	A	C
1	rs139555687	207185779	C	G
1	rs150016460	207185856	A	C
1	rs112798583	207186114	T	C
1	rs77067004	207186154	A	G
1	rs181596821	207186190	C	T
1	rs75399505	207186305	A	G
1	rs79194114	207186366	T	G
1	rs78679193	207186391	C	T
1	rs7541194	207186399	C	T
1	rs115773331	207186476	C	T
1	rs530534951	207186495	G	A
1	rs12139423	207186503	A	G
1	rs570330643	207186545	A	G
1	rs554888330	207186730	C	T
1	rs7525449	207186795	A	G
1	rs7534417	207186852	T	C
1	rs764316	207186996	C	T
1	rs76346969	207187153	C	A
1	rs552963803	207187396	A	G
1	rs764317	207187406	T	C
1	rs75472504	207187442	T	C
1	rs12139268	207187479	C	A
1	rs10864026	207187497	A	G
1	rs12137863	207187585	G	C
1	rs192892472	207187624	C	T
1	rs12137921	207187711	T	C
1	rs116825053	207187779	A	C
1	rs12139406	207187804	G	A
1	rs140264537	207187826	T	C
1	rs145256627	207187843	G	C
1	rs183310839	207187903	A	T
1	rs71635118	207187937	G	A
1	rs560327249	207187982	T	A
1	rs12135829	207188007	T	G
1	rs75711169	207188200	A	G
1	rs2842721	207188207	A	G
1	rs149542873	207188274	T	C
1	rs12138841	207188417	T	C
1	rs543884117	207188656	G	A
1	rs2883216	207188949	T	C
1	rs147284305	207188957	A	G
1	rs191523732	207189287	T	C
1	rs150070796	207189339	T	C
1	rs564398429	207189484	T	C
1	rs550261373	207189491	T	C
1	rs114392069	207189565	T	G
1	rs12409177	207189574	T	C
1	rs77903889	207189619	A	G
1	rs12409997	207189622	C	T
1	rs567446490	207189860	T	C
1	rs4484924	207189884	G	A
1	rs4484925	207189892	G	A
1	rs114772686	207189951	C	A
1	rs4375271	207190042	T	C
1	rs143801370	207190164	G	T
1	rs4488030	207190188	C	A
1	rs531866327	207190191	A	G
1	rs4431843	207190235	T	C
1	rs565264822	207190254	A	G
1	rs2791693	207190293	T	C
1	rs4301633	207190294	T	G
1	rs181496206	207190354	A	G
1	rs140298778	207190437	A	T
1	rs2842722	207190463	C	T
1	rs565325517	207190484	T	C
1	rs7534443	207190522	G	A
1	rs2842723	207190552	A	C
1	rs188434324	207190555	C	T
1	rs543180865	207190587	C	G
1	rs1473459	207190710	T	C
1	rs12142602	207190746	G	A
1	rs12141136	207190878	T	C
1	rs79553929	207190933	C	T
1	rs12144273	207190948	G	T
1	rs140688115	207190975	A	G
1	rs113841767	207191111	T	C
1	rs12138969	207191164	A	G
1	rs183438289	207191922	A	T
1	rs3020	207191936	G	T
1	rs1890870	207192073	C	T
1	rs10877	207192180	T	C
1	rs112540887	207192231	T	C
1	rs115355356	207192276	C	T
1	rs539317002	207192325	T	C
1	rs535267849	207192477	A	G
1	rs542018970	207192671	A	G
1	rs530652867	207192698	T	G
1	rs564055892	207192815	A	G
1	rs901107	207193177	A	G
1	rs540240064	207193567	T	C
1	rs148518998	207193631	A	G
1	rs113598915	207193730	G	C
1	rs186974113	207193822	C	T
1	rs553355700	207193977	C	T
1	rs566782200	207193982	T	G
1	rs78947998	207194016	T	A
1	rs111757602	207194034	C	T
1	rs557843056	207194125	T	C
1	rs150602956	207194271	A	G
1	rs59099425	207194412	A	T
1	rs74152403	207194512	T	C
1	rs558002325	207194666	T	C
1	rs185449196	207194754	T	C
1	rs180711484	207194843	G	A
1	rs34933739	207195352	C	T
1	rs558076699	207195397	T	C
1	rs540479951	207195436	T	C
1	rs114867640	207195520	A	G
1	rs146846282	207195529	T	C
1	rs34185174	207195561	A	G
1	rs11799966	207195568	G	A
1	rs75834119	207195652	T	C
1	rs6693011	207195735	T	C
1	rs2842726	207195779	A	G
1	rs35267170	207195808	C	T
1	rs139672832	207195868	A	G
1	rs111307067	207196014	A	G
1	rs35487307	207196028	G	C
1	rs190635695	207196067	G	T
1	rs147851020	207196223	A	G
1	rs200479600	207196224	A	G
1	rs12062114	207196337	C	T
1	rs75868118	207196598	T	C
1	rs34660159	207196639	G	T
1	rs200748978	207196661	C	T
1	rs77877052	207196760	G	A
1	rs35299018	207196790	C	T
1	rs11120073	207197085	C	G
1	rs528043180	207197211	T	C
1	rs181220010	207197259	T	C
1	rs1890869	207197302	A	G
1	rs11120074	207197304	T	C
1	rs7535426	207197555	T	C
1	rs11120075	207197770	T	C
1	rs115771128	207197940	A	G
1	rs561658922	207198051	T	G
1	rs189418780	207198052	A	T
1	rs138219129	207198055	T	C
1	rs78290636	207198087	A	G
1	rs116343293	207198088	T	C
1	rs149578147	207198308	G	C
1	rs530479139	207198443	G	A
1	rs544240521	207198446	G	C
1	rs370371207	207198521	A	G
1	rs182342745	207198523	A	G
1	rs117246513	207198556	A	G
1	rs118131628	207198557	A	C
1	rs553039799	207198574	G	T
1	rs72741370	207198843	C	A
1	rs181497808	207199048	T	C
1	rs140011216	207199148	A	G
1	rs530897362	207199257	G	A
1	rs570822200	207199447	A	G
1	rs566671236	207199525	A	G
1	rs11120077	207199605	G	C
1	rs181122850	207199668	C	A
1	rs537927234	207199731	T	C
1	rs142920851	207200157	G	T
1	rs55696978	207200283	T	A
1	rs57033547	207200372	A	T
1	rs116992638	207200467	G	A
1	rs6696573	207200549	G	A
1	rs528756468	207200640	C	T
1	rs117655855	207200647	A	G
1	rs183889054	207200684	A	G
1	rs549892106	207200739	A	G
1	rs41277164	207200895	A	T
1	rs80224118	207200917	T	C
1	rs74152404	207200958	C	T
1	rs12095322	207201246	A	G
1	rs145472602	207201293	A	G
1	rs187316197	207201338	A	G
1	rs558472965	207201698	A	G
1	rs74152405	207201714	G	T
1	rs189196256	207201766	C	T
1	rs180720872	207201768	G	A
1	rs74152406	207201825	A	G
1	rs184980696	207201855	T	C
1	rs17019578	207201908	T	C
1	rs547214407	207201924	T	C
1	rs2791691	207202010	T	C
1	rs1340235	207202372	G	A
1	rs1340234	207202384	A	G
1	rs565007160	207202520	G	A
1	rs142223424	207202574	C	T
1	rs563404425	207202682	A	G
1	rs143136599	207202719	G	A
1	rs2629684	207203003	G	C
1	rs2629683	207203020	T	C
1	rs538788537	207203036	G	A
1	rs2791690	207203090	C	G
1	rs2629682	207203156	G	A
1	rs148238112	207203591	T	C
1	rs141003621	207203689	A	C
1	rs12061493	207203757	T	C
1	rs12065946	207203920	C	T
1	rs534705126	207203941	T	C
1	rs78459926	207203942	A	G
1	rs78684952	207204016	A	G
1	rs545837057	207204073	A	G
1	rs182087773	207204130	T	C
1	rs528954075	207204198	T	C
1	rs114974198	207204200	G	A
1	rs552598368	207204222	C	A
1	rs185000293	207204333	T	C
1	rs2842727	207204442	C	T
1	rs2629681	207204475	C	T
1	rs2842728	207204546	A	T
1	rs2842729	207204563	A	G
1	rs2842730	207204574	C	T
1	rs2629680	207204740	T	C
1	rs188565630	207204800	T	A
1	rs2791717	207204805	T	C
1	rs77468660	207204971	A	C
1	rs12064084	207205030	T	C
1	rs147374344	207205180	C	T
1	rs75268919	207205324	C	T
1	rs2842731	207205352	A	C
1	rs568877973	207205394	T	C
1	rs74441312	207205404	G	T
1	rs2629679	207205430	C	T
1	rs111772807	207205502	G	A
1	rs2629678	207205504	A	G
1	rs12123967	207205646	C	T
1	rs78279822	207205725	A	C
1	rs192636086	207205938	A	G
1	rs2629677	207206057	C	T
1	rs2629676	207206243	G	A
1	rs2629675	207206286	T	C
1	rs74148939	207206639	T	C
1	rs143312142	207206714	T	G
1	rs2842732	207206764	A	G
1	rs1843350	207206797	A	G
1	rs145642008	207206984	C	T
1	rs547138695	207206991	A	T
1	rs138182350	207207044	A	G
1	rs569558163	207207256	A	G
1	rs538182405	207207350	G	T
1	rs2629674	207207414	A	T
1	rs2842733	207207415	G	A
1	rs556311391	207207619	G	C
1	rs79112133	207207634	T	G
1	rs2629673	207207758	C	T
1	rs2791712	207208005	T	C
1	rs554273053	207208186	T	G
1	rs189699872	207208321	G	A
1	rs10864035	207208335	T	C
1	rs2842734	207208437	T	A
1	rs2842735	207208882	T	C
1	rs112977358	207208892	A	G
1	rs2629672	207208923	A	G
1	rs550011676	207208960	C	T
1	rs191658180	207208998	G	A
1	rs76703655	207209019	A	C
1	rs2842737	207209036	A	G
1	rs183562469	207209169	T	C
1	rs188283496	207209223	C	T
1	rs528300417	207209285	A	T
1	rs61238361	207209356	T	A
1	rs11799614	207209364	A	G
1	rs530242163	207209456	A	C
1	rs191885151	207209467	T	C
1	rs148606497	207209521	A	G
1	rs2842738	207209643	G	A
1	rs2629671	207210034	C	T
1	rs2842739	207210041	G	A
1	rs530682885	207210254	C	T
1	rs2629670	207210327	C	T
1	rs568285417	207210552	G	A
1	rs553114170	207211051	T	C
1	rs11579764	207211055	G	A
1	rs2791696	207211060	G	T
1	rs11120092	207211161	G	A
1	rs2791695	207211186	G	A
1	rs140617763	207211205	C	T
1	rs11120093	207211326	T	C
1	rs2791694	207211388	A	G
1	rs192943338	207211564	G	A
1	rs539661772	207211611	T	C
1	rs2629669	207211613	A	G
1	rs189953197	207211879	T	C
1	rs2842740	207211951	C	T
1	rs2629668	207211973	A	T
1	rs59574192	207212358	T	C
1	rs76218475	207212592	C	T
1	rs12403925	207212962	A	C
1	rs185282414	207212997	A	C
1	rs564505596	207213002	T	C
1	rs529097657	207213235	T	C
1	rs568957956	207213348	C	T
1	rs537573006	207213364	C	A
1	rs555709119	207213726	A	G
1	rs575676505	207213770	A	G
1	rs187310574	207213807	A	G
1	rs529351229	207213953	A	G
1	rs540495113	207213980	T	A
1	rs562577704	207214126	G	C
1	rs527304685	207214224	T	A
1	rs375510178	207214304	T	C
1	rs538581782	207214461	G	A
1	rs558500428	207214494	A	G
1	rs6681069	207214576	C	T
1	rs11120096	207214655	C	T
1	rs114159306	207214732	A	C
1	rs187526385	207214869	C	G
1	rs193294435	207215043	A	G
1	rs554129222	207215148	A	G
1	rs75567902	207215336	G	T
1	rs2629666	207215669	A	G
1	rs191928369	207215707	T	C
1	rs139906712	207216067	A	G
1	rs76468397	207216197	C	A
1	rs188444521	207216219	C	T
1	rs2842741	207216695	G	A
1	rs115843166	207216766	T	C
1	rs78295730	207217029	C	T
1	rs11802037	207217062	T	C
1	rs116690867	207217063	A	G
1	rs186984695	207217351	T	C
1	rs1044145	207217359	T	C
1	rs541755486	207217641	T	A
1	rs535213835	207217745	T	C
1	rs182963209	207218477	T	C
1	rs11120103	207218512	G	A
1	rs555258481	207218529	T	C
1	rs78516387	207218659	G	A
1	rs187621173	207219024	C	T
1	rs150722402	207219054	T	C
1	rs142689863	207219188	A	T
1	rs139940261	207219256	A	G
1	rs544520269	207219369	A	T
1	rs114412380	207219418	G	A
1	rs2495255	207219456	G	A
1	rs17258711	207219603	C	T
1	rs41277168	207220031	C	T
1	rs541108696	207220236	C	T
1	rs141529894	207220244	T	C
1	rs12123107	207220282	A	G
1	rs553527509	207220566	G	A
1	rs75238705	207220619	C	A
1	rs2629665	207220800	A	C
1	rs560249136	207220831	C	A
1	rs150246998	207220909	T	C
1	rs12068090	207221096	A	G
1	rs546986083	207221143	A	G
1	rs148855767	207221144	G	T
1	rs75823532	207221380	T	C
1	rs113542550	207221404	C	T
1	rs1385611	207221409	T	C
1	rs2054780	207221612	T	C
1	rs61815042	207221833	C	T
1	rs41277170	207221901	T	C
1	rs3790619	207221929	G	T
1	rs569516253	207222035	G	T
1	rs79390089	207222105	T	G
1	rs189455551	207222183	A	T
1	rs147110080	207222375	G	C
1	rs115304126	207222425	C	T
1	rs115215260	207222830	C	T
1	rs531960467	207223094	C	T
1	rs547466177	207223126	C	T
1	rs77477276	207223277	A	G
1	rs189063582	207223302	A	T
1	rs538424789	207223329	C	T
1	rs80181065	207223714	G	A
1	rs116259799	207223797	A	G
1	rs142650834	207223885	G	A
1	rs186192051	207223927	T	C
1	rs3123024	207223940	T	C
1	rs576800385	207224227	T	C
1	rs200758571	207224294	T	C
1	rs78043860	207224328	G	A
1	rs537183741	207224588	T	A
1	rs2306714	207224992	A	G
1	rs12565951	207225203	C	A
1	rs4844372	207225266	C	T
1	rs191093352	207225284	C	G
1	rs140542364	207225461	C	G
1	rs150334113	207225779	A	G
1	rs559531626	207225831	C	A
1	rs542148604	207226003	C	A
1	rs2808449	207226020	A	C
1	rs2629664	207226134	G	A
1	rs2629663	207226272	G	A
1	rs140854483	207226619	T	C
1	rs537389227	207226842	C	G
1	rs573248708	207226954	G	T
1	rs535832017	207227043	T	C
1	rs149331734	207227081	A	G
1	rs144594752	207227131	C	A
1	rs4844565	207227138	T	A
1	rs117467160	207227181	G	A
1	rs548560696	207227393	T	C
1	rs370394719	207227410	A	G
1	rs115609680	207227516	A	G
1	rs114028317	207227580	C	T
1	rs2629662	207227603	A	T
1	rs57639876	207227944	T	G
1	rs192804641	207228204	G	T
1	rs111917867	207228331	T	C
1	rs140689140	207229107	G	C
1	rs544667984	207229241	G	A
1	rs145860401	207229461	A	C
1	rs114895372	207230003	T	C
1	rs140927801	207230293	A	G
1	rs75135370	207230452	A	G
1	rs60207276	207230529	T	A
1	rs567209833	207230695	T	C
1	rs558641321	207230780	A	G
1	rs190276601	207231484	C	T
1	rs2808454	207231751	A	T
1	rs565381871	207231912	T	C
1	rs2808455	207231957	C	T
1	rs143927581	207231988	T	G
1	rs181523616	207231989	T	G
1	rs570321495	207232550	C	G
1	rs554619412	207232863	A	G
1	rs189716265	207232920	A	G
1	rs185240385	207233393	A	G
1	rs12134333	207233621	A	C
1	rs12135736	207233675	C	A
1	rs56394126	207234107	T	G
1	rs11585761	207234206	T	C
1	rs535030254	207234242	T	C
1	rs568568907	207234522	T	A
1	rs537518810	207234526	T	A
1	rs2247227	207234869	C	G
1	rs143313693	207234942	G	A
1	rs78428289	207234950	A	G
1	rs2842751	207234959	T	C
1	rs2842752	207234976	A	C
1	rs148838761	207235002	T	G
1	rs190277486	207235010	C	T
1	rs185311785	207235119	T	C
1	rs116219970	207235124	A	G
1	rs566883618	207235133	A	G
1	rs2808459	207235159	A	G
1	rs2808460	207235204	C	T
1	rs374061882	207235221	A	G
1	rs74443579	207235485	A	G
1	rs11587070	207235659	G	A
1	rs566997217	207235734	G	C
1	rs2075863	207235954	A	G
1	rs577431362	207235978	T	G
1	rs183807217	207236017	T	C
1	rs2629639	207236524	A	G
1	rs533541129	207236564	T	A
1	rs187562256	207236897	T	C
1	rs114463741	207237096	T	A
1	rs576006846	207237282	A	G
1	rs182317232	207237421	A	G
1	rs116491777	207237462	G	T
1	rs78949186	207237513	T	C
1	rs114130383	207237744	G	A
1	rs146650687	207237910	C	T
1	rs114882700	207237975	T	G
1	rs562985309	207238121	A	G
1	rs531754021	207238122	A	C
1	rs72741390	207238419	T	C
1	rs189937703	207238545	A	G
1	rs2808461	207238828	C	T
1	rs193143600	207238829	A	G
1	rs2075864	207239175	G	C
1	rs2075865	207239176	A	C
1	rs111601138	207239442	A	G
1	rs143097222	207239862	T	C
1	rs2808462	207239930	G	T
1	rs1843349	207240156	T	G
1	rs181106826	207240159	T	C
1	rs143803309	207240160	A	G
1	rs2016939	207240289	G	A
1	rs563419342	207240404	G	A
1	rs2086950	207240414	A	G
1	rs873140	207240584	T	C
1	rs573430929	207240588	G	T
1	rs2243821	207241206	A	G
1	rs2243816	207241281	A	G
1	rs2808463	207241487	C	A
1	rs149028478	207241675	T	G
1	rs181516816	207241748	C	T
1	rs552481070	207241754	G	C
1	rs532740833	207242249	A	G
1	rs11120132	207242337	A	G
1	rs113286154	207242380	A	G
1	rs140513718	207242385	T	C
1	rs116535482	207242569	T	C
1	rs760418	207243142	G	C
1	rs187782465	207243289	G	C
1	rs923109	207243851	A	G
1	rs78975419	207244052	T	C
1	rs148553616	207244214	C	A
1	rs2883211	207244221	G	T
1	rs190838906	207244258	T	G
1	rs142580422	207244280	C	T
1	rs150533135	207244301	A	C
1	rs140342917	207244523	T	C
1	rs183914038	207244554	A	G
1	rs527445913	207244737	C	T
1	rs17020177	207244805	C	T
1	rs11120137	207245045	C	T
1	rs12084230	207245057	T	C
1	rs78380553	207245091	T	A
1	rs147760629	207245383	T	C
1	rs74675284	207245476	T	C
1	rs147014775	207245616	T	C
1	rs201417050	207245644	T	C
1	rs141454250	207245684	T	C
1	rs6667268	207246004	G	A
1	rs111977500	207246023	G	T
1	rs117981509	207246205	T	C
1	rs145022644	207246323	T	G
1	rs189580921	207246454	A	G
1	rs534485055	207246498	T	C
1	rs181886214	207246693	T	A
1	rs576712658	207246977	T	C
1	rs541433666	207246992	C	A
1	rs143736099	207247042	G	C
1	rs77757597	207247076	T	G
1	rs558750002	207247481	A	G
1	rs566176810	207247564	G	A
1	rs534665822	207247672	A	G
1	rs116045064	207247744	A	G
1	rs141275871	207247756	G	A
1	rs145001863	207247859	C	T
1	rs78603860	207248454	A	T
1	rs181296362	207248483	A	G
1	rs56246017	207249359	A	G
1	rs72741396	207249364	G	A
1	rs149614308	207249605	C	T
1	rs191019928	207249665	G	A
1	rs10494893	207249792	C	T
1	rs11120148	207249855	A	G
1	rs528652091	207250012	C	T
1	rs12083861	207250055	T	C
1	rs12079709	207250058	T	G
1	rs1060286	207250300	G	A
1	rs60785875	207250364	A	G
1	rs557309796	207250411	G	T
1	rs1060287	207250456	T	C
1	rs191886349	207250518	T	A
1	rs1565	207250570	G	A
1	rs1560	207250631	G	A
1	rs529215249	207250866	A	G
1	rs557398119	207251013	A	C
1	rs573471365	207251137	A	T
1	rs74148964	207251202	T	G
1	rs74148965	207251321	T	C
1	rs17020241	207251405	C	T
1	rs74148966	207251413	A	T
1	rs1564879	207251518	A	G
1	rs17020246	207251638	T	G
1	rs536272561	207251773	G	A
1	rs556059272	207251804	A	T
1	rs12088688	207251920	G	A
1	rs545138698	207251982	A	G
1	rs141308420	207252005	T	C
1	rs555128789	207252030	A	G
1	rs145041417	207252033	G	A
1	rs146798316	207252192	A	G
1	rs200666435	207252295	A	G
1	rs192695946	207252329	T	C
1	rs201044693	207252337	T	C
1	rs200483747	207252397	T	C
1	rs565206420	207252632	A	G
1	rs17258746	207252647	A	T
1	rs547576340	207252730	C	A
1	rs12088135	207252911	T	C
1	rs140502878	207252919	G	T
1	rs3748671	207253031	C	T
1	rs143845015	207253088	C	T
1	rs6673109	207253133	G	A
1	rs3748672	207253165	A	G
1	rs61815044	207253167	A	G
1	rs6673422	207253487	G	A
1	rs148168219	207253765	A	G
1	rs546154361	207253866	A	G
1	rs547567677	207254057	T	G
1	rs7533554	207254080	G	T
1	rs181219769	207254132	T	G
1	rs12091658	207254255	G	A
1	rs7533742	207254277	G	T
1	rs185224884	207254316	A	G
1	rs61578772	207254882	G	A
1	rs112279329	207255135	T	C
1	rs73077003	207255174	A	G
1	rs112009256	207255467	A	G
1	rs566052995	207255483	A	G
1	rs534969135	207255575	G	T
1	rs4142863	207255654	T	C
1	rs139503274	207255813	A	G
1	rs73077005	207255839	G	A
1	rs4142866	207255903	T	C
1	rs75423022	207255945	G	A
1	rs12088454	207255951	T	G
1	rs528640202	207256096	G	A
1	rs12045707	207256205	T	C
1	rs73077006	207256243	A	G
1	rs73077010	207256261	C	T
1	rs73077012	207256349	G	T
1	rs139292197	207256356	T	A
1	rs143742802	207256587	G	A
1	rs557586692	207256594	T	C
1	rs73077014	207256602	G	T
1	rs113842220	207256745	C	A
1	rs1905829	207256765	C	T
1	rs1905830	207256782	T	C
1	rs115491221	207256812	G	C
1	rs1905831	207256833	C	T
1	rs566357380	207256858	G	C
1	rs73077015	207256964	T	C
1	rs114430735	207257054	G	C
1	rs79893511	207257114	T	C
1	rs76560064	207257127	A	G
1	rs2808464	207257178	G	A
1	rs2842754	207257303	C	T
1	rs145161627	207257541	G	A
1	rs553660455	207257607	T	C
1	rs7526941	207257842	A	T
1	rs7524212	207257851	G	A
1	rs181589954	207257957	T	G
1	rs7526458	207257967	C	A
1	rs554250454	207258096	T	C
1	rs139286467	207258258	C	T
1	rs141745644	207258264	G	C
1	rs57032908	207258361	C	T
1	rs138021107	207258502	T	G
1	rs1872454	207258519	T	C
1	rs112272621	207258669	T	C
1	rs76884311	207258724	C	T
1	rs551554419	207258811	C	T
1	rs150514852	207258866	G	C
1	rs73077023	207259082	T	C
1	rs565456090	207259177	C	T
1	rs6670857	207259232	T	C
1	rs60216014	207259248	T	C
1	rs11120172	207259272	G	A
1	rs6678853	207259276	C	T
1	rs11809925	207259460	T	A
1	rs180742823	207259609	A	G
1	rs115432412	207259661	T	C
1	rs139356167	207259702	A	T
1	rs184996216	207259933	G	A
1	rs73077082	207260379	A	G
1	rs529857261	207260513	C	T
1	rs563324689	207260725	T	C
1	rs56286123	207261056	G	A
1	rs2353545	207261196	G	A
1	rs189922869	207261227	T	C
1	rs576735778	207261361	A	G
1	rs187541651	207261369	A	G
1	rs55976661	207261741	C	A
1	rs192821050	207261853	C	T
1	rs7536934	207261887	G	A
1	rs140927433	207261932	A	T
1	rs564759767	207261968	C	T
1	rs7525965	207261995	C	G
1	rs144972399	207262034	G	A
1	rs2101313	207262294	G	A
1	rs147091927	207262301	A	G
1	rs537251347	207262607	C	T
1	rs1052511	207262650	A	G
1	rs79737422	207262791	C	A
1	rs55754417	207262804	T	A
1	rs12711513	207262980	G	T
1	rs181145952	207262997	C	G
1	rs73077087	207263231	A	G
1	rs11120183	207263331	A	T
1	rs564927846	207263409	A	G
1	rs183765947	207263485	T	G
1	rs11120184	207263539	T	C
1	rs201226254	207263706	A	G
1	rs6690037	207263829	G	A
1	rs146169906	207263943	G	A
1	rs73077096	207264167	A	C
1	rs7548990	207264658	C	T
1	rs61815045	207264715	T	C
1	rs191950896	207265016	G	T
1	rs144805017	207265068	A	G
1	rs55987857	207265204	C	T
1	rs185996085	207265205	T	G
1	rs55663401	207265299	A	T
1	rs554721415	207265407	G	C
1	rs190375508	207265441	T	C
1	rs56074765	207265547	C	T
1	rs55777530	207265732	A	G
1	rs144626402	207265806	G	C
1	rs557845529	207265834	G	T
1	rs17020493	207265898	G	T
1	rs540236822	207265948	T	A
1	rs553649049	207266039	T	C
1	rs56166793	207266082	C	G
1	rs190594016	207266128	T	C
1	rs17020498	207266476	T	G
1	rs573834002	207266594	T	A
1	rs11120191	207266718	T	G
1	rs11120192	207266719	T	G
1	rs552134835	207266735	A	G
1	rs563044637	207267007	T	A
1	rs567620246	207267349	C	T
1	rs5016294	207267471	T	C
1	rs189501504	207268024	A	G
1	rs56009508	207268072	G	T
1	rs4403634	207268091	C	A
1	rs192199094	207268389	C	T
1	rs73079106	207268574	G	A
1	rs530168620	207268665	G	C
1	rs7542292	207268779	G	A
1	rs143177889	207268822	T	C
1	rs7529011	207268860	A	G
1	rs55929150	207269024	A	G
1	rs541595212	207269279	T	C
1	rs56218657	207269449	A	G
1	rs55779122	207269778	A	G
1	rs55928277	207269825	T	C
1	rs56054349	207269855	T	C
1	rs3813948	207269858	C	T
1	rs8942	207269919	T	C
1	rs373903004	207269998	A	C
1	rs570200133	207270059	G	A
1	rs539177068	207270127	C	T
1	rs375838889	207270444	A	G
1	rs186189941	207270616	A	G
1	rs11799737	207270758	G	A
1	rs528879308	207271053	T	C
1	rs183232240	207271151	A	T
1	rs41277172	207271350	T	A
1	rs55926923	207271387	T	G
1	rs148116019	207271587	C	A
1	rs564051228	207271679	C	T
1	rs548826520	207271774	G	A
1	rs78667607	207271862	G	T
1	rs187882628	207271934	T	C
1	rs11800986	207272089	G	T
1	rs11801018	207272201	C	T
1	rs114436191	207272259	A	C
1	rs72468029	207272272	A	T
1	rs547002489	207272495	T	C
1	rs149314624	207272607	T	C
1	rs188242083	207272632	T	C
1	rs56330303	207272709	T	C
1	rs79653651	207272719	T	C
1	rs562558769	207272761	A	G
1	rs114764071	207272783	T	C
1	rs138090175	207273311	C	T
1	rs551205081	207273331	C	T
1	rs72742917	207273399	G	A
1	rs5008096	207273435	A	G
1	rs55704964	207273492	A	G
1	rs55793084	207273590	A	G
1	rs147480271	207273603	A	G
1	rs2808466	207273751	C	T
1	rs2808467	207273801	T	G
1	rs55917563	207273853	C	A
1	rs114019135	207273856	A	T
1	rs55987852	207273924	C	T
1	rs143838691	207273954	G	A
1	rs17020634	207273957	G	A
1	rs547888736	207274029	A	G
1	rs56054746	207274051	T	C
1	rs565746101	207274467	C	G
1	rs56031408	207274562	A	G
1	rs531078485	207274599	T	G
1	rs537746400	207274655	A	G
1	rs532476448	207275096	G	A
1	rs144065546	207275138	C	A
1	rs12063780	207275294	G	C
1	rs73079108	207275493	A	G
1	rs183565042	207275809	C	A
1	rs77660718	207275947	T	A
1	rs558987275	207276183	C	A
1	rs113812519	207276336	G	A
1	rs75899563	207276344	A	G
1	rs114997799	207276367	T	C
1	rs11120211	207276379	A	G
1	rs151135334	207276406	T	C
1	rs191335923	207276523	G	C
1	rs61815046	207276684	A	G
1	rs79711497	207276856	A	G
1	rs115329508	207276899	T	G
1	rs537688255	207276942	T	C
1	rs114597785	207277060	C	T
1	rs553300698	207277142	G	A
1	rs73079109	207277271	C	T
1	rs72742919	207277428	A	G
1	rs142163902	207277706	A	C
1	rs112834091	207278059	A	T
1	rs190232431	207278130	G	A
1	rs11120218	207278451	A	G
1	rs547070340	207278498	G	A
1	rs146390984	207278668	T	C
1	rs542765676	207278856	T	C
1	rs75522952	207278969	A	C
1	rs544841882	207279032	A	G
1	rs564671766	207279121	T	C
1	rs12057769	207279481	A	G
1	rs556294008	207279824	T	G
1	rs533487457	207279911	T	C
1	rs149686634	207279932	A	G
1	rs551512806	207280066	A	G
1	rs182347233	207280329	T	C
1	rs186957219	207280379	C	T
1	rs79015140	207280600	T	A
1	rs112447365	207280682	T	C
1	rs2808468	207280703	G	A
1	rs12065624	207280739	T	A
1	rs12063500	207280764	T	C
1	rs536434351	207280774	A	G
1	rs77306360	207280888	T	C
1	rs187039733	207280957	C	T
1	rs554036667	207281064	G	A
1	rs78495485	207281337	G	A
1	rs546296122	207281393	G	T
1	rs116143942	207281505	T	A
1	rs186759321	207281646	C	A
1	rs193150271	207281675	T	C
1	rs185502949	207281746	T	C
1	rs188419956	207281751	T	C
1	rs2842700	207282149	A	C
1	rs371168413	207282150	T	C
1	rs61123868	207282281	T	C
1	rs567672207	207282382	G	A
1	rs113000024	207282451	A	G
1	rs572695798	207282556	T	C
1	rs78036015	207282579	C	T
1	rs17020832	207282633	T	A
1	rs183754146	207282656	A	G
1	rs74150605	207282773	T	C
1	rs559456889	207282853	A	G
1	rs112905990	207283331	G	A
1	rs541656051	207283436	A	G
1	rs564071159	207283590	T	G
1	rs76169194	207283641	C	T
1	rs138747886	207283906	A	G
1	rs7530943	207284367	C	A
1	rs114509439	207284422	C	T
1	rs149349784	207284454	A	G
1	rs6672288	207284746	T	C
1	rs114007114	207284841	C	T
1	rs535326490	207284951	A	G
1	rs79965342	207284967	T	A
1	rs73079110	207284985	G	A
1	rs577695638	207285043	C	A
1	rs17186575	207285151	A	G
1	rs6675093	207285156	T	C
1	rs77770518	207285157	A	G
1	rs78297332	207285454	G	A
1	rs79213858	207285545	G	A
1	rs17186582	207285631	A	C
1	rs12074166	207285705	G	T
1	rs17020904	207285862	G	A
1	rs80208489	207286057	T	C
1	rs188952001	207286289	A	T
1	rs55867570	207286381	A	C
1	rs74867186	207286409	G	A
1	rs74365350	207286580	A	G
1	rs74633105	207286671	A	T
1	rs12075573	207286757	C	T
1	rs540460446	207287048	A	T
1	rs2808470	207287187	T	C
1	rs17020956	207287481	T	C
1	rs533950846	207287540	C	A
1	rs56180080	207287661	A	C
1	rs538670137	207287939	T	A
1	rs368122888	207288154	G	A
1	rs191860413	207288253	A	G
1	rs147553990	207288258	C	T
1	rs17020983	207288297	T	C
1	rs79498904	207288309	T	G
1	rs17020993	207288392	G	A
1	rs12031629	207288897	T	C
1	rs576427551	207288971	C	T
1	rs189215476	207289194	T	G
1	rs151275267	207289254	A	G
1	rs192596095	207289260	A	T
1	rs2842704	207289436	G	A
1	rs76724744	207289627	C	A
1	rs61525336	207289643	T	G
1	rs56141354	207289895	G	A
1	rs71515112	207289899	G	A
1	rs7519312	207289901	G	A
1	rs550208630	207289905	G	A
1	rs73079112	207290054	T	C
1	rs145649816	207290059	G	A
1	rs535145796	207290191	T	C
1	rs4844568	207290247	T	C
1	rs4844569	207290328	T	C
1	rs4844570	207290331	G	A
1	rs188883969	207290433	G	A
1	rs4844571	207290645	C	A
1	rs4844572	207290652	C	T
1	rs6674684	207290704	C	G
1	rs6682764	207290860	T	A
1	rs6665307	207290876	G	A
1	rs10864081	207291126	T	C
1	rs77414073	207291183	A	T
1	rs557037253	207291298	A	G
1	rs570518887	207291307	C	T
1	rs541693060	207291425	A	T
1	rs5003928	207291436	A	T
1	rs5003929	207291482	G	A
1	rs78168077	207291510	G	A
1	rs564031617	207291528	G	A
1	rs568651568	207291753	A	G
1	rs112338263	207291822	A	G
1	rs576245550	207291837	C	T
1	rs192456090	207291874	T	C
1	rs545134714	207291904	T	C
1	rs9943268	207292105	T	G
1	rs550650876	207292158	T	C
1	rs553760301	207293021	C	G
1	rs115342040	207293146	C	T
1	rs112889744	207293195	T	C
1	rs4436396	207293248	T	A
1	rs571473350	207293486	G	C
1	rs4259650	207293496	A	G
1	rs536277635	207293604	A	G
1	rs111479486	207293730	A	G
1	rs11120232	207293740	T	G
1	rs11120233	207293751	G	A
1	rs4425986	207293780	C	T
1	rs116794330	207293917	G	C
1	rs560677772	207293931	A	G
1	rs189160474	207293936	T	C
1	rs17021100	207294007	C	G
1	rs551701608	207294049	G	A
1	rs149933723	207294405	A	G
1	rs4261118	207294969	A	G
1	rs4446969	207295157	T	G
1	rs4261119	207295177	A	C
1	rs7416946	207295181	C	T
1	rs4446970	207295245	T	C
1	rs9943077	207295298	T	C
1	rs78217040	207295365	G	T
1	rs551643532	207295455	G	A
1	rs11120235	207295470	G	A
1	rs10864083	207295812	C	T
1	rs7545083	207295888	C	T
1	rs113092335	207295982	A	G
1	rs146559116	207296010	T	C
1	rs7538648	207296064	G	C
1	rs7538649	207296069	G	C
1	rs537606002	207296156	T	G
1	rs7552030	207296198	A	T
1	rs7538814	207296199	G	A
1	rs186291905	207296342	T	C
1	rs7555064	207296393	T	C
1	rs144933999	207296446	C	T
1	rs12037840	207296448	A	G
1	rs574561082	207296662	G	A
1	rs559134560	207297365	C	T
1	rs2842707	207297484	C	G
1	rs140603272	207297622	A	G
1	rs116795518	207297676	C	T
1	rs1126618	207297680	T	C
1	rs147164201	207298049	T	A
1	rs576608924	207298188	G	A
1	rs545629633	207298197	C	T
1	rs17021201	207298289	G	A
1	rs17021206	207298306	C	T
1	rs570382053	207298765	C	T
1	rs73079130	207298789	A	G
1	rs77288011	207298978	T	C
1	rs72742942	207298979	A	G
1	rs184993807	207299086	G	A
1	rs552246138	207299292	A	G
1	rs565540519	207299320	T	C
1	rs73079131	207299580	C	T
1	rs2842708	207299599	A	G
1	rs2808471	207299634	C	T
1	rs535669280	207299673	T	C
1	rs45574833	207300070	A	G
1	rs2491393	207300259	G	A
1	rs2491394	207300381	A	T
1	rs542174485	207300463	G	T
1	rs73079135	207301001	A	G
1	rs569061941	207301247	T	G
1	rs73079137	207301256	A	G
1	rs2495253	207301321	A	G
1	rs72742944	207301333	A	G
1	rs146577319	207301454	T	C
1	rs557944188	207301603	C	T
1	rs578024801	207301614	T	C
1	rs2491395	207301723	A	T
1	rs55898603	207301784	T	C
1	rs73079139	207302031	A	G
1	rs73079140	207302136	T	G
1	rs569173912	207302157	T	G
1	rs149014808	207302252	T	C
1	rs2491396	207302396	C	T
1	rs554019314	207302456	G	A
1	rs61821016	207302548	C	A
1	rs143812183	207302933	T	C
1	rs73079141	207303029	T	C
1	rs12759242	207303347	T	G
1	rs75202466	207303477	C	T
1	rs55937600	207303615	T	A
1	rs72742945	207303718	C	T
1	rs2495254	207304006	A	C
1	rs114802518	207304160	C	T
1	rs61821017	207304516	T	C
1	rs559319293	207304523	C	T
1	rs73079142	207304556	A	T
1	rs4844573	207304900	C	T
1	rs6663608	207305069	C	A
1	rs115143441	207305485	T	C
1	rs4571969	207305588	T	C
1	rs74537814	207305650	C	T
1	rs4266889	207305670	A	G
1	rs553063386	207305751	C	T
1	rs58222271	207305794	C	G
1	rs73079146	207306211	G	A
1	rs140087694	207306309	T	G
1	rs12087872	207306533	G	A
1	rs12085881	207306573	G	C
1	rs182413649	207306739	A	G
1	rs142324333	207306758	T	A
1	rs546340873	207306780	C	A
1	rs559715711	207306829	A	C
1	rs186747082	207306838	T	G
1	rs188706104	207306896	T	C
1	rs73079147	207307096	T	G
1	rs555546958	207307104	T	C
1	rs184978046	207307173	C	A
1	rs557484431	207307274	A	G
1	rs115190626	207307590	C	G
1	rs140442897	207307607	C	T
1	rs147746228	207307749	T	C
1	rs116700161	207307932	A	G
1	rs555565785	207308202	T	A
1	rs577996030	207308278	A	C
1	rs187044407	207308607	T	C
1	rs571203219	207308639	T	C
1	rs566799065	207308698	T	A
1	rs535748943	207308761	A	G
1	rs575474423	207308797	A	C
1	rs557996799	207308923	G	A
1	rs540227739	207308990	C	T
1	rs75240188	207309152	G	A
1	rs186026589	207309264	A	G
1	rs141263025	207309385	G	A
1	rs12078508	207309632	A	G
1	rs147993430	207309668	T	G
1	rs554164819	207309803	T	C
1	rs574121506	207309840	G	T
1	rs566670066	207310185	G	C
1	rs527356011	207310233	A	G
1	rs549272297	207310253	G	A
1	rs184119890	207310423	T	G
1	rs75429723	207310636	G	A
1	rs188673455	207310657	C	T
1	rs576214090	207310878	C	T
1	rs77299778	207310904	G	A
1	rs7524207	207311481	C	T
1	rs187341167	207311500	A	G
1	rs79887230	207311661	T	C
1	rs113234290	207311792	C	T
1	rs72742946	207311809	C	T
1	rs2808472	207312228	G	T
1	rs183833810	207312376	T	C
1	rs576746716	207312379	C	T
1	rs117102428	207312399	G	A
1	rs572738331	207312413	T	A
1	rs546680158	207312445	T	G
1	rs567892493	207312788	T	C
1	rs72742948	207312885	T	C
1	rs552995537	207312898	T	C
1	rs548064349	207313635	C	T
1	rs573015434	207314284	A	G
1	rs12091603	207314356	C	A
1	rs577352423	207314805	T	C
1	rs562111373	207314927	T	C
1	rs181318128	207315092	G	T
1	rs17021508	207315163	C	A
1	rs537477440	207315428	T	C
1	rs17042124	207316150	G	A
1	rs144615362	207316202	A	G
1	rs113463700	207316274	A	G
1	rs191124270	207316725	C	A
1	rs75489028	207316839	G	A
1	rs76879340	207316953	T	C
1	rs182691049	207317002	A	G
1	rs141737914	207317139	T	C
1	rs549271853	207317412	T	C
1	rs536555229	207317722	A	G
1	rs112160752	207318448	C	T
1	rs547771871	207318449	C	T
1	rs12087970	207318722	A	C
1	rs11120276	207319202	T	C
1	rs549929810	207319258	T	C
1	rs11120277	207319570	C	T
1	rs11120278	207319706	A	C
1	rs144659856	207319877	T	C
1	rs12092509	207320018	G	A
1	rs192880137	207320054	A	C
1	rs113051903	207320145	C	T
1	rs75279995	207320393	C	T
1	rs145195123	207320542	T	C
1	rs553487959	207320854	T	C
1	rs192518941	207320991	T	C
1	rs114104549	207321049	C	T
1	rs143143760	207321328	T	C
1	rs143934170	207321717	C	G
1	rs143009081	207322096	G	C
1	rs181289578	207322463	T	C
1	rs147447496	207322475	T	C
1	rs186146066	207322532	C	A
1	rs181920531	207322589	A	T
1	rs530837432	207322651	G	A
1	rs183000428	207323178	C	A
1	rs150055429	207323255	T	A
1	rs4348726	207323356	T	C
1	rs4339867	207323414	T	C
1	rs533198406	207323444	A	G
1	rs146696819	207323816	A	T
1	rs539609504	207323836	T	C
1	rs566812808	207323914	G	A
1	rs191302026	207324197	G	A
1	rs185011118	207324501	T	C
1	rs78363635	207324781	C	T
1	rs77165218	207324784	C	T
1	rs78103789	207325051	T	C
1	rs150164172	207325099	C	T
1	rs529458119	207325192	G	T
1	rs61821039	207325441	T	C
1	rs78426542	207325599	T	A
1	rs113403694	207325676	A	T
1	rs560812458	207326020	T	C
1	rs181289218	207326031	C	T
1	rs12061578	207326236	C	T
1	rs574263639	207326655	G	C
1	rs10864091	207326792	A	G
1	rs111452956	207326861	A	G
1	rs112231613	207326871	A	C
1	rs144692428	207326996	T	G
1	rs112253795	207327374	C	G
1	rs191043999	207327529	G	A
1	rs545572687	207327817	C	T
1	rs78702774	207327868	T	C
1	rs561318755	207327903	T	C
1	rs186761565	207327939	G	A
1	rs191655259	207328008	C	T
1	rs139940623	207328167	C	G
1	rs6691153	207328184	C	T
1	rs6688299	207328233	G	A
1	rs568165465	207328250	A	G
1	rs537016711	207328270	T	C
1	rs183057520	207328546	T	C
1	rs77132080	207328547	A	G
1	rs188163401	207328723	A	G
1	rs190170034	207328869	C	G
1	rs558950993	207329018	A	G
1	rs566383630	207329028	G	A
1	rs113570293	207329118	T	G
1	rs76288596	207329255	G	T
1	rs17021736	207329379	C	T
1	rs77336943	207329459	C	T
1	rs146988636	207329534	G	A
1	rs186765223	207329637	C	T
1	rs72742952	207329676	A	G
1	rs114454719	207329969	T	G
1	rs79974891	207330243	A	C
1	rs528755642	207330355	G	A
1	rs10494892	207330489	T	G
1	rs573217748	207330608	T	C
1	rs143218078	207330718	T	C
1	rs183775639	207330856	A	T
1	rs548594080	207330991	G	A
1	rs559625417	207331565	A	G
1	rs141706250	207331753	T	C
1	rs11120302	207331841	C	A
1	rs76181153	207332325	A	G
1	rs12064010	207333129	T	C
1	rs12748097	207333333	C	T
1	rs116807838	207333356	G	C
1	rs544563509	207333377	T	C
1	rs61821040	207333503	G	T
1	rs193070727	207333800	G	A
1	rs113651496	207333827	A	C
1	rs142168161	207334235	C	G
1	rs143107933	207334284	C	T
1	rs12064433	207334619	G	A
1	rs75895395	207335242	C	T
1	rs565601086	207335289	C	T
1	rs188205228	207335350	C	G
1	rs145891737	207335406	C	T
1	rs6659219	207335593	G	C
1	rs192607047	207335635	G	A
1	rs559547208	207335985	T	A
1	rs112909303	207336231	T	C
1	rs147360730	207336232	A	G
1	rs186283667	207336401	A	G
1	rs181311922	207336595	C	T
1	rs185570897	207336763	A	G
1	rs139441961	207336804	G	T
1	rs145321157	207336857	A	G
1	rs573177627	207337321	G	A
1	rs542007186	207337332	T	G
1	rs75231264	207337762	G	A
1	rs146800036	207337964	T	A
1	rs77066824	207338217	C	T
1	rs573205301	207338290	T	C
1	rs371590623	207338351	C	T
1	rs11120311	207338387	G	A
1	rs183642343	207338415	T	C
1	rs11120312	207338454	A	G
1	rs75063233	207338611	T	C
1	rs11120314	207338691	T	G
1	rs113123299	207338751	A	C
1	rs187136608	207338758	A	G
1	rs564675091	207338918	T	C
1	rs192662704	207338919	A	G
1	rs535805395	207339420	T	C
1	rs181515590	207339745	A	T
1	rs551353833	207339872	T	C
1	rs150251731	207339886	C	T
1	rs138882756	207339901	C	T
1	rs77405994	207340128	T	C
1	rs567153315	207340785	T	G
1	rs565327894	207341240	T	C
1	rs112310139	207341298	G	C
1	rs182795022	207341753	A	G
1	rs187904208	207341805	A	G
1	rs17021887	207342167	T	A
1	rs114704040	207342474	C	A
1	rs567950945	207342523	T	C
1	rs75777457	207342740	C	T
1	rs114568068	207342889	T	C
1	rs114452599	207342894	C	T
1	rs150780769	207343008	T	C
1	rs76603341	207343104	A	G
1	rs113760544	207343761	T	C
1	rs111756768	207344425	T	C
1	rs553191673	207344991	A	C
1	rs143389113	207345194	C	T
1	rs12117873	207345231	A	G
1	rs548505048	207345271	A	G
1	rs568533939	207345308	A	T
1	rs148362733	207345333	T	C
1	rs73079172	207345376	A	G
1	rs140551736	207345543	C	T
1	rs6666604	207345819	G	T
1	rs72742956	207345842	C	T
1	rs112247099	207345908	A	G
1	rs573243245	207345935	T	C
1	rs191055074	207346530	C	T
1	rs138375031	207346592	A	C
1	rs115862433	207346619	T	C
1	rs562421740	207346828	C	T
1	rs186245538	207347023	G	C
1	rs538215939	207347444	C	T
1	rs555739762	207347478	T	C
1	rs183245406	207347815	G	C
1	rs543017947	207347883	A	G
1	rs76132584	207348197	A	G
1	rs567360664	207348256	T	C
1	rs556404585	207348470	C	T
1	rs542652578	207348550	C	T
1	rs574913532	207348754	G	A
1	rs72742958	207348902	A	G
1	rs115323341	207349105	A	G
1	rs576000273	207349214	T	C
1	rs12064981	207349620	C	T
1	rs563238797	207349680	C	T
1	rs552242142	207349729	T	C
1	rs111767906	207350292	C	T
1	rs73079174	207350354	A	T
1	rs563362090	207350422	T	G
1	rs78545959	207350441	A	G
1	rs551476384	207350463	G	T
1	rs114367782	207350771	A	G
1	rs554805988	207350966	G	T
1	rs17022113	207351259	A	C
1	rs4364882	207351435	C	T
1	rs74149300	207351906	T	A
1	rs557308253	207352229	C	T
1	rs146009480	207352487	C	T
1	rs61821041	207352581	G	A
1	rs528605212	207352678	G	C
1	rs188881350	207352878	T	G
1	rs6540849	207353008	T	C
1	rs148732544	207353126	T	C
1	rs7529677	207353449	G	T
1	rs116069579	207353646	T	C
1	rs570757413	207353668	T	C
1	rs539774204	207353669	C	G
1	rs112890530	207353904	A	T
1	rs183609324	207354096	T	G
1	rs10494891	207354200	G	A
1	rs147009565	210305236	T	C
1	rs2200970	210305521	C	G
1	rs528293225	210305737	C	T
1	rs11119413	210305821	C	T
1	rs11119414	210305881	A	G
1	rs143402824	210306177	A	G
1	rs17041975	210306318	C	T
1	rs193259263	210306446	C	T
1	rs534145263	210306494	C	T
1	rs77548606	210306500	C	T
1	rs574730211	210306748	A	G
1	rs113267426	210306818	A	C
1	rs4844948	210306844	A	C
1	rs4844949	210306846	A	G
1	rs11119415	210306944	T	C
1	rs12062268	210307050	A	G
1	rs138427630	210307162	T	C
1	rs184271207	210307368	T	C
1	rs117731911	210307457	A	C
1	rs188756124	210307624	A	T
1	rs185318424	210307884	A	C
1	rs73074132	210308010	A	C
1	rs182590600	210308206	G	A
1	rs11119417	210308474	T	C
1	rs117897598	210308590	G	A
1	rs188265507	210308855	T	C
1	rs146386496	210308898	G	A
1	rs570764451	210308921	G	A
1	rs139548270	210309053	T	C
1	rs545407716	210309241	G	A
1	rs567148003	210309445	G	C
1	rs191465625	210310019	A	G
1	rs116646640	210310143	A	G
1	rs4144930	210310373	A	T
1	rs183512457	210310478	A	G
1	rs186687243	210310588	G	A
1	rs557635065	210310632	T	C
1	rs75543958	210310633	G	A
1	rs17015638	210310967	A	G
1	rs531073793	210310992	T	G
1	rs76837138	210311310	T	C
1	rs147632375	210311315	T	C
1	rs185153520	210311356	T	A
1	rs76216693	210311415	C	T
1	rs116264400	210311473	T	G
1	rs12117075	210311800	T	C
1	rs189388627	210312192	G	A
1	rs180706693	210312399	A	G
1	rs1556606	210312496	G	A
1	rs573167586	210312542	A	G
1	rs540266093	210312614	C	T
1	rs1002383	210312704	G	T
1	rs1002382	210312760	G	A
1	rs4844950	210312963	T	C
1	rs538590488	210312969	A	G
1	rs77037886	210313031	G	A
1	rs544548158	210313249	C	T
1	rs150322187	210313314	G	C
1	rs529774228	210313784	G	A
1	rs548421719	210313890	C	G
1	rs116731030	210313918	G	A
1	rs146400583	210314191	G	C
1	rs34633473	210314414	A	G
1	rs372010117	210314597	C	T
1	rs112213120	210314757	G	A
1	rs116207608	210314778	T	C
1	rs572541157	210314982	A	G
1	rs558696262	210315084	G	A
1	rs75830055	210315666	C	A
1	rs539936976	210315995	A	C
1	rs558512215	210315996	G	A
1	rs191143728	210316133	T	C
1	rs4844951	210316159	G	C
1	rs17015652	210316665	G	A
1	rs4844952	210316700	C	A
1	rs74662042	210317073	A	T
1	rs11119419	210317157	T	A
1	rs11119420	210317159	C	A
1	rs35028401	210317184	C	T
1	rs544025427	210317195	T	C
1	rs2484032	210317225	G	A
1	rs533386636	210317363	T	C
1	rs139680167	210317797	G	A
1	rs28417505	210318284	G	A
1	rs6701631	210318417	T	C
1	rs529073910	210318496	G	A
1	rs541678369	210318778	G	A
1	rs17015667	210318959	C	T
1	rs542582107	210319052	T	C
1	rs528544759	210319109	G	A
1	rs189452165	210319254	G	A
1	rs145483788	210319375	C	T
1	rs539718427	210319544	A	G
1	rs182051898	210319697	C	T
1	rs567261450	210320127	G	A
1	rs534558879	210320177	C	T
1	rs546378828	210320198	C	T
1	rs186344077	210320383	C	T
1	rs7529352	210320404	T	C
1	rs190123776	210320447	A	C
1	rs530866990	210320527	G	A
1	rs561117623	210320594	A	C
1	rs138406689	210320602	G	A
1	rs187519146	210320620	T	A
1	rs12129125	210320641	A	G
1	rs184154649	210320728	T	C
1	rs142034407	210320765	C	T
1	rs114733464	210320864	C	G
1	rs11119421	210321043	G	A
1	rs2130629	210321246	G	T
1	rs2130630	210321299	G	A
1	rs147489293	210321649	T	C
1	rs574951195	210321660	C	T
1	rs61827910	210321827	T	C
1	rs537434365	210322063	G	A
1	rs12066358	210322359	C	T
1	rs189205996	210322457	G	A
1	rs143959390	210322586	G	A
1	rs543836098	210322610	G	A
1	rs187245137	210322631	A	G
1	rs564834975	210322790	G	A
1	rs11119422	210322825	T	C
1	rs7516843	210322929	G	A
1	rs4844508	210323021	C	T
1	rs572030372	210323211	G	A
1	rs78532420	210323545	G	T
1	rs552391314	210323585	A	T
1	rs76142040	210323673	C	G
1	rs78543387	210323734	T	C
1	rs77021438	210323789	T	C
1	rs557788641	210323835	T	C
1	rs185793585	210323972	T	C
1	rs188885991	210324304	C	T
1	rs535358336	210324567	C	T
1	rs7523089	210324643	C	A
1	rs539392128	210324749	C	T
1	rs114370603	210324759	A	C
1	rs12029138	210324957	G	A
1	rs182844358	210325161	G	C
1	rs561534893	210325433	G	A
1	rs148471775	210325855	A	T
1	rs144146134	210326031	T	C
1	rs560999311	210326229	T	G
1	rs78313107	210326313	C	T
1	rs75589104	210326467	G	A
1	rs1413695	210326476	G	A
1	rs73061730	210326493	G	A
1	rs575235448	210326668	G	A
1	rs146438775	210326968	G	A
1	rs184397879	210327033	C	T
1	rs116506083	210327146	G	A
1	rs76757387	210327238	G	T
1	rs180916368	210327292	A	C
1	rs528034930	210327933	A	G
1	rs12130989	210327940	A	G
1	rs4844953	210328077	G	A
1	rs536477641	210328418	A	G
1	rs4589109	210328813	G	T
1	rs192258059	210329087	T	G
1	rs7527845	210330160	T	C
1	rs143817874	210330549	A	G
1	rs146577036	210330557	T	C
1	rs544052066	210330794	G	A
1	rs533855722	210330843	T	C
1	rs113185600	210330956	A	G
1	rs188505958	210331043	T	C
1	rs193229529	210331345	G	A
1	rs10494925	210331377	G	A
1	rs4537554	210331585	T	C
1	rs10494926	210331993	A	G
1	rs553780537	210332084	A	G
1	rs17260383	210332109	A	G
1	rs57141755	210332348	A	G
1	rs143135717	210332396	T	C
1	rs12408541	210332577	A	C
1	rs180709786	210333053	G	T
1	rs77545498	210333243	T	C
1	rs537364130	210333271	A	G
1	rs7534723	210333428	G	A
1	rs112118701	210333746	T	C
1	rs7535045	210333776	G	A
1	rs181436963	210333834	G	A
1	rs145696069	210333910	G	T
1	rs17188183	210334081	C	T
1	rs186906124	210334143	A	G
1	rs182067405	210334939	A	G
1	rs4271216	210335028	C	T
1	rs4609425	210335066	A	G
1	rs79182420	210335429	G	A
1	rs528578932	210335598	G	A
1	rs530622070	210335639	A	C
1	rs568376488	210335872	G	A
1	rs549080405	210336292	G	A
1	rs560785925	210336297	G	A
1	rs528716027	210336300	A	G
1	rs73061735	210336356	C	T
1	rs41303073	210336385	C	T
1	rs138716222	210337008	C	T
1	rs4844954	210337043	A	G
1	rs115217726	210337197	C	T
1	rs543402634	210337242	A	G
1	rs17015701	210337691	A	G
1	rs17188190	210337726	A	G
1	rs563240752	210337922	C	G
1	rs115666424	210338004	T	C
1	rs4421592	210338196	C	A
1	rs12566105	210338356	C	A
1	rs12133399	210338397	A	G
1	rs4844509	210338874	C	A
1	rs73061738	210339142	G	A
1	rs181444496	210339269	G	A
1	rs11119425	210339385	G	T
1	rs572776607	210339741	C	T
1	rs182024368	210339757	G	A
1	rs112898942	210339772	G	A
1	rs562178064	210339852	G	A
1	rs138727832	210339868	A	G
1	rs533842684	210339899	C	G
1	rs7519328	210339914	A	G
1	rs572631917	210340093	C	T
1	rs190659977	210340538	A	G
1	rs111713921	210340581	T	C
1	rs535547627	210340800	T	G
1	rs139034343	210340853	G	A
1	rs11119426	210340969	A	G
1	rs76179878	210341045	A	G
1	rs114317213	210341368	T	C
1	rs78634076	210341369	C	G
1	rs12033668	210341410	G	A
1	rs114339023	210341413	G	A
1	rs537751729	210341711	G	A
1	rs564316392	210342130	G	A
1	rs72649956	210342136	T	C
1	rs61827913	210342236	T	C
1	rs567839085	210342405	C	T
1	rs183389812	210342513	C	T
1	rs557149155	210342576	G	T
1	rs576202615	210342580	G	T
1	rs543237381	210342584	G	T
1	rs562044753	210342588	G	T
1	rs184488596	210342809	C	T
1	rs147745502	210342891	T	C
1	rs191909926	210342992	G	A
1	rs7541569	210343016	G	A
1	rs142666135	210343390	C	T
1	rs12088422	210343435	T	C
1	rs56940992	210343536	A	T
1	rs541357153	210343636	T	C
1	rs181663304	210343914	C	T
1	rs187034332	210343947	T	C
1	rs190662874	210344085	A	G
1	rs151255881	210344260	G	A
1	rs567484191	210344447	G	T
1	rs73061746	210344546	G	C
1	rs528696738	210344654	A	C
1	rs11119427	210344858	C	A
1	rs11119428	210344861	G	A
1	rs78508049	210344884	C	T
1	rs12129172	210344911	A	C
1	rs182656973	210344918	T	C
1	rs11119429	210345078	A	G
1	rs535829181	210345098	A	G
1	rs572603313	210345156	A	G
1	rs118091935	210345554	C	T
1	rs76216762	210345621	G	A
1	rs552658426	210345638	A	C
1	rs115613689	210345680	G	A
1	rs12406136	210345748	G	T
1	rs2485890	210345768	A	G
1	rs2494189	210345784	G	A
1	rs2494190	210345889	T	C
1	rs55976039	210345931	C	T
1	rs2494191	210346053	G	C
1	rs527660144	210346055	T	C
1	rs6540584	210346137	A	T
1	rs569099512	210346182	T	G
1	rs12134437	210346287	G	A
1	rs575038325	210346445	A	C
1	rs540322961	210346890	A	C
1	rs182570560	210347152	A	G
1	rs2494167	210347369	T	C
1	rs2494168	210347406	C	T
1	rs2485891	210347417	A	G
1	rs79651816	210347438	A	G
1	rs140348840	210347708	A	T
1	rs72649958	210347717	G	A
1	rs12744792	210347773	A	G
1	rs566236228	210347814	A	G
1	rs2485892	210347990	G	T
1	rs187132873	210348140	C	T
1	rs2485893	210348155	A	G
1	rs559916811	210348288	C	T
1	rs191909194	210348426	T	A
1	rs546091954	210348551	C	T
1	rs555681828	210348586	A	G
1	rs116031008	210348790	A	C
1	rs149861459	210348870	A	G
1	rs2485894	210349260	C	T
1	rs535794131	210349321	T	C
1	rs112681804	210349454	A	G
1	rs189705496	210349462	A	G
1	rs540736893	210349535	C	T
1	rs576141493	210349698	A	G
1	rs573707102	210349764	G	A
1	rs191951632	210350050	T	C
1	rs146580258	210350124	G	A
1	rs72649959	210350140	C	T
1	rs569882919	210350439	G	A
1	rs146734351	210350479	C	A
1	rs573973027	210350508	C	T
1	rs75267985	210350599	A	G
1	rs4844955	210351194	C	T
1	rs12045428	210351222	A	C
1	rs116533295	210351333	C	T
1	rs73061770	210351541	C	T
1	rs2494169	210351558	C	T
1	rs189386447	210351649	G	A
1	rs180705058	210351671	T	G
1	rs550942250	210351789	C	G
1	rs369012785	210351821	A	G
1	rs72649960	210352007	G	C
1	rs535966942	210352073	G	A
1	rs540800679	210352129	T	A
1	rs10779525	210352152	T	A
1	rs10779526	210352196	T	C
1	rs11119430	210352248	C	T
1	rs533609300	210352530	A	C
1	rs559108341	210352539	G	A
1	rs2485896	210352641	G	C
1	rs574914226	210352728	G	T
1	rs527796528	210352816	T	C
1	rs565110462	210352859	G	A
1	rs182294913	210352884	A	G
1	rs186959554	210352919	A	C
1	rs1933477	210352986	C	T
1	rs571059351	210353101	T	C
1	rs556942791	210353197	A	G
1	rs115081814	210353234	T	C
1	rs2485897	210353555	G	T
1	rs2485898	210353596	C	T
1	rs12136262	210353632	A	G
1	rs61827915	210353729	A	T
1	rs536178561	210353973	T	C
1	rs34573048	210354131	A	G
1	rs2494170	210354298	C	A
1	rs12569033	210354380	T	C
1	rs12567108	210354442	G	A
1	rs11119431	210354586	A	G
1	rs11119432	210354689	C	G
1	rs75189045	210354742	T	G
1	rs56017365	210354889	A	G
1	rs117385469	210355040	A	G
1	rs7543674	210355442	T	C
1	rs553687334	210355443	T	C
1	rs34174096	210355614	C	A
1	rs576135941	210355686	A	G
1	rs12087757	210355896	A	G
1	rs188257246	210355914	G	A
1	rs61827917	210355955	C	T
1	rs567603203	210355968	T	A
1	rs61827918	210355970	G	T
1	rs35640054	210355994	G	A
1	rs2485885	210356013	G	A
1	rs1014370	210356238	A	G
1	rs184734225	210356401	C	A
1	rs181603045	210356575	A	G
1	rs371980424	210356740	T	G
1	rs539687170	210356804	G	A
1	rs35625978	210356887	T	C
1	rs72743438	210357070	G	A
1	rs2357430	210357137	G	T
1	rs2485884	210357399	G	T
1	rs115063844	210357643	T	C
1	rs10863814	210357686	T	C
1	rs538361408	210358010	T	C
1	rs190930167	210358051	C	T
1	rs61827920	210358492	C	A
1	rs12088415	210358592	C	T
1	rs74966325	210358803	T	C
1	rs149406467	210358870	A	G
1	rs144808775	210358900	A	G
1	rs1933474	210359075	C	T
1	rs560006930	210359096	C	G
1	rs55921136	210359333	C	T
1	rs11119433	210359342	C	T
1	rs192402615	210359779	T	G
1	rs140032503	210360139	T	C
1	rs183139101	210360267	A	C
1	rs532277988	210360376	C	T
1	rs114257954	210360468	G	T
1	rs72649961	210360645	G	A
1	rs1338286	210360701	A	C
1	rs114378520	210360824	A	G
1	rs2485883	210361135	G	A
1	rs12040447	210361239	C	T
1	rs145019444	210361274	A	G
1	rs541466893	210361293	T	C
1	rs77570671	210361351	A	C
1	rs571089052	210361382	A	T
1	rs4844958	210361388	A	G
1	rs61827921	210361402	A	G
1	rs4844959	210361461	G	A
1	rs576658782	210361572	T	C
1	rs111306658	210361594	A	G
1	rs192790252	210361667	C	A
1	rs111299109	210361692	T	G
1	rs569822086	210362035	T	C
1	rs140802025	210362347	T	C
1	rs113831615	210362388	T	C
1	rs180684154	210362827	G	A
1	rs554572686	210362932	A	G
1	rs539699010	210362969	T	C
1	rs72743440	210362988	A	G
1	rs72743441	210362989	A	C
1	rs186144009	210363070	T	C
1	rs191359069	210363216	A	G
1	rs57236576	210363253	T	C
1	rs11588695	210363254	G	A
1	rs558070100	210363326	T	C
1	rs140345446	210363449	T	C
1	rs559242413	210363455	T	C
1	rs57281300	210363622	C	T
1	rs57208409	210363628	G	T
1	rs77706065	210363658	A	G
1	rs2487905	210363731	G	A
1	rs61827923	210363801	T	G
1	rs577862574	210363852	A	T
1	rs528461336	210364116	C	A
1	rs4844960	210364224	C	T
1	rs149028807	210364246	A	C
1	rs184061080	210364271	A	C
1	rs141351458	210364415	T	C
1	rs2485899	210364449	A	C
1	rs116157051	210364538	T	C
1	rs138956206	210364599	C	T
1	rs2487906	210364788	T	G
1	rs190626546	210364904	T	C
1	rs538367714	210364974	A	G
1	rs550381698	210364978	C	T
1	rs2494171	210364981	T	C
1	rs536433932	210364982	T	G
1	rs9430034	210365022	T	C
1	rs544728251	210365067	C	T
1	rs184367053	210365205	C	T
1	rs180893678	210365316	T	C
1	rs529746253	210365403	A	G
1	rs181540481	210365592	C	A
1	rs186929767	210365690	C	A
1	rs192234366	210365691	C	G
1	rs117599548	210365907	C	T
1	rs61827939	210366157	T	C
1	rs139474151	210366197	C	T
1	rs61827940	210366460	A	G
1	rs537775510	210366538	A	C
1	rs115874690	210366551	A	G
1	rs146855326	210366676	G	C
1	rs193175047	210366696	A	T
1	rs10159214	210366738	C	G
1	rs2494172	210366834	A	G
1	rs140646990	210366939	C	T
1	rs556039634	210367149	A	G
1	rs59853885	210367208	T	A
1	rs114573907	210367243	A	G
1	rs59591300	210367245	A	C
1	rs557825192	210367317	T	C
1	rs4844961	210367339	A	G
1	rs141846427	210367373	A	G
1	rs150203851	210367555	A	G
1	rs139031704	210367594	T	C
1	rs12409879	210367704	C	A
1	rs12403681	210367760	T	C
1	rs181300634	210367789	T	C
1	rs7542157	210367790	A	G
1	rs12411084	210367803	A	G
1	rs12403696	210367896	G	C
1	rs12410195	210367939	C	T
1	rs144146465	210367957	A	G
1	rs12410217	210368112	G	T
1	rs189884209	210368245	A	C
1	rs2485900	210368262	T	C
1	rs4844963	210368608	C	T
1	rs4844964	210368687	C	T
1	rs4844965	210368696	A	C
1	rs4844966	210368706	C	T
1	rs2494173	210368710	C	T
1	rs578094642	210368788	G	C
1	rs182285742	210368857	A	G
1	rs532964961	210368971	C	T
1	rs118023905	210369045	T	G
1	rs12094311	210369136	G	A
1	rs115802002	210369154	A	G
1	rs571852042	210369200	G	A
1	rs185476926	210369305	A	G
1	rs12404330	210369415	T	C
1	rs56178430	210369693	A	G
1	rs569100853	210369753	G	C
1	rs56100845	210369756	A	C
1	rs72649963	210369911	T	C
1	rs578040644	210370014	C	T
1	rs6695990	210370087	A	G
1	rs11119434	210370222	T	C
1	rs11119435	210370310	T	G
1	rs11119436	210370318	G	A
1	rs12060567	210370590	A	G
1	rs61827946	210370655	A	C
1	rs11812030	210370700	C	T
1	rs116920426	210370760	C	T
1	rs2485901	210370761	T	G
1	rs61827947	210370807	T	G
1	rs2485902	210370851	A	G
1	rs61827948	210370930	G	A
1	rs2494174	210370956	C	A
1	rs145973409	210371005	A	G
1	rs187739362	210371034	G	C
1	rs558805348	210371167	G	C
1	rs61827949	210371220	A	G
1	rs61827950	210371361	T	C
1	rs72649964	210371443	C	T
1	rs115153882	210371568	A	G
1	rs56193955	210371571	T	A
1	rs141036079	210371601	A	C
1	rs28627129	210371660	G	A
1	rs192763138	210371669	T	C
1	rs187161125	210371876	A	G
1	rs2485903	210371949	A	G
1	rs553905308	210371982	T	C
1	rs72649965	210372065	C	G
1	rs11119437	210372079	T	C
1	rs4844967	210372088	G	A
1	rs4844968	210372127	A	C
1	rs4844969	210372145	G	A
1	rs1806963	210372301	T	C
1	rs141545852	210372374	A	G
1	rs2096152	210372455	T	C
1	rs2015491	210372500	A	G
1	rs815357	210372674	T	A
1	rs9970953	210372694	T	G
1	rs147025458	210372710	C	G
1	rs35318215	210372712	G	A
1	rs72649966	210373017	A	C
1	rs2487907	210373049	T	C
1	rs4844970	210373186	A	G
1	rs4844512	210373199	G	A
1	rs4844513	210373225	G	A
1	rs4844971	210373420	G	A
1	rs2485889	210373426	C	A
1	rs578163222	210373526	G	A
1	rs555161169	210373550	G	A
1	rs543123004	210373724	G	C
1	rs542714849	210373760	C	T
1	rs1361183	210373775	G	C
1	rs138091259	210373859	A	T
1	rs1361182	210373891	A	G
1	rs2494176	210373897	G	A
1	rs11119438	210373915	A	C
1	rs2487908	210373952	A	G
1	rs187484789	210374027	C	T
1	rs199910351	210374111	T	C
1	rs2487909	210374217	T	C
1	rs183153082	210374286	C	T
1	rs72649967	210374295	T	G
1	rs2485888	210374337	C	A
1	rs192181735	210374660	G	A
1	rs2485887	210374786	A	G
1	rs546661678	210374882	T	A
1	rs184479795	210374984	T	G
1	rs149702190	210375125	A	G
1	rs548624023	210375318	T	C
1	rs2494177	210375370	G	T
1	rs536384875	210375499	T	C
1	rs556704701	210375570	T	C
1	rs575186356	210375571	A	G
1	rs144774747	210375579	T	C
1	rs184754600	210375593	A	T
1	rs540002234	210375613	A	T
1	rs147959259	210375664	C	T
1	rs186234311	210375747	G	T
1	rs61827952	210375754	A	T
1	rs75099063	210375854	A	G
1	rs2487911	210376149	A	G
1	rs79444901	210376291	G	A
1	rs4844515	210376547	C	A
1	rs530307352	210376679	T	G
1	rs185567644	210376695	T	G
1	rs529818470	210376848	C	T
1	rs536042714	210376970	G	T
1	rs549909099	210377029	C	T
1	rs4844972	210377136	A	G
1	rs4844973	210377137	G	A
1	rs116027613	210377369	A	G
1	rs142691750	210377761	T	C
1	rs192640275	210377864	T	C
1	rs141136401	210378426	C	G
1	rs568695602	210378581	T	C
1	rs111579502	210378657	T	G
1	rs553585985	210378681	A	G
1	rs12033968	210379147	T	C
1	rs12750734	210379148	A	G
1	rs6660244	210379156	A	G
1	rs574227228	210379609	T	C
1	rs529154332	210379854	C	T
1	rs79546025	210380002	C	G
1	rs7419074	210380057	C	T
1	rs181553217	210380362	T	A
1	rs191914598	210380595	A	G
1	rs532760365	210380640	G	A
1	rs2494180	210380909	T	C
1	rs2487904	210381030	G	C
1	rs75416368	210381186	G	A
1	rs11119439	210381257	A	G
1	rs182306782	210381537	A	C
1	rs187140735	210381846	A	T
1	rs72743453	210381869	A	T
1	rs72649968	210382169	C	G
1	rs12062530	210382283	T	G
1	rs562986318	210382291	T	C
1	rs528143283	210382380	C	G
1	rs11119440	210382384	C	T
1	rs532893189	210382472	T	C
1	rs2494181	210382576	T	G
1	rs188510410	210382711	T	C
1	rs113044412	210383025	G	A
1	rs563183038	210383032	G	A
1	rs150695785	210383369	T	C
1	rs72743455	210384311	T	C
1	rs188034919	210384687	A	G
1	rs2494182	210384920	G	C
1	rs566667097	210385006	C	G
1	rs845464	210385014	G	A
1	rs79374556	210385409	T	A
1	rs541679244	210385571	G	C
1	rs2487903	210385673	A	G
1	rs150369702	210385787	T	C
1	rs7419011	210385819	A	G
1	rs35096993	210385820	A	G
1	rs191370402	210386013	G	C
1	rs184751014	210386128	G	T
1	rs557894350	210386184	G	A
1	rs2487902	210386389	A	G
1	rs2245526	210386458	T	A
1	rs56017967	210386523	C	T
1	rs2185059	210386561	G	A
1	rs141925859	210386580	A	G
1	rs2494183	210386585	G	A
1	rs564460873	210386628	C	A
1	rs145892990	210386662	T	C
1	rs567816409	210386828	C	T
1	rs2494184	210386892	T	C
1	rs189707153	210386936	T	C
1	rs148345385	210387067	A	G
1	rs557433829	210387557	A	G
1	rs12125619	210387562	A	G
1	rs530585337	210387673	G	A
1	rs75568054	210388078	G	C
1	rs569359052	210388364	T	A
1	rs192411853	210388465	T	C
1	rs144178768	210388777	C	T
1	rs11119442	210388963	C	T
1	rs113984051	210388991	T	C
1	rs141806948	210388993	T	C
1	rs149934795	210388995	T	C
1	rs139461429	210388997	T	C
1	rs534519585	210388998	A	G
1	rs546355501	210388999	T	C
1	rs571236429	210389000	A	G
1	rs1342135	210389417	C	A
1	rs142706748	210389895	G	C
1	rs11119444	210390082	T	A
1	rs12029916	210390298	G	A
1	rs4844979	210390319	A	G
1	rs12029951	210390323	G	A
1	rs533924271	210390327	G	A
1	rs558691349	210390386	G	A
1	rs570488851	210390390	A	G
1	rs538072640	210390392	G	A
1	rs556690798	210390403	C	A
1	rs553796180	210390527	A	G
1	rs74335231	210390734	C	T
1	rs527295508	210390973	C	G
1	rs568635332	210391147	T	C
1	rs115749860	210391424	A	C
1	rs149397001	210391724	A	C
1	rs113104255	210392005	A	G
1	rs114752427	210392346	A	T
1	rs574150235	210392541	T	C
1	rs2494185	210392838	C	T
1	rs561465919	210392948	T	G
1	rs528932046	210393015	A	T
1	rs552057334	210393311	T	A
1	rs187744523	210393402	A	G
1	rs192094491	210393404	A	G
1	rs140011900	210393443	A	G
1	rs529154796	210393588	A	G
1	rs17015826	210393845	C	T
1	rs590152	210393918	C	A
1	rs73063762	210394014	T	G
1	rs139158521	210394020	A	G
1	rs12067807	210394202	G	T
1	rs591594	210394270	G	A
1	rs184719567	210394483	G	T
1	rs189439049	210394624	C	T
1	rs538740495	210394813	C	T
1	rs577471117	210394814	A	G
1	rs76571914	210394920	G	A
1	rs12083219	210394928	T	C
1	rs78555825	210394977	T	C
1	rs182270946	210395023	A	G
1	rs143510908	210395287	G	A
1	rs6670548	210395517	G	A
1	rs140556764	210395543	G	T
1	rs113323702	210395568	C	A
1	rs550919837	210395801	C	A
1	rs145836531	210395855	G	A
1	rs548802545	210395883	C	A
1	rs1338298	210396062	G	A
1	rs573476838	210396210	G	A
1	rs621684	210396310	T	C
1	rs546744432	210396556	T	C
1	rs17757020	210396557	T	C
1	rs1338297	210396726	G	A
1	rs74156109	210396792	A	G
1	rs7516952	210396807	T	C
1	rs77572116	210396815	C	T
1	rs149342862	210396997	A	C
1	rs4844980	210397117	C	T
1	rs4844981	210397156	C	T
1	rs113790364	210397168	C	T
1	rs148523100	210397220	G	A
1	rs11119445	210397396	A	G
1	rs112089476	210397511	A	G
1	rs1473696	210397552	C	T
1	rs55934820	210397623	G	A
1	rs558839261	210397639	G	A
1	rs140491221	210397765	T	C
1	rs7534368	210397804	C	T
1	rs113491373	210397957	A	C
1	rs182301858	210398175	G	A
1	rs72649969	210398215	A	G
1	rs562789452	210398232	C	T
1	rs10863816	210398242	A	G
1	rs191923234	210398381	T	C
1	rs188501752	210398518	T	A
1	rs551554235	210398537	A	G
1	rs701945	210398565	T	C
1	rs149071325	210399021	C	G
1	rs529457950	210399142	G	A
1	rs547644882	210399204	C	T
1	rs566389577	210399209	C	T
1	rs663987	210399239	A	G
1	rs188481760	210399319	C	A
1	rs181283035	210399341	T	A
1	rs663132	210399411	T	C
1	rs111519799	210399415	T	C
1	rs113650531	210399511	C	T
1	rs677520	210399652	T	C
1	rs2494186	210399713	A	G
1	rs9430037	210399786	A	G
1	rs182006177	210399801	T	C
1	rs539578250	210399817	G	T
1	rs77696342	210400090	A	C
1	rs569646119	210400363	T	C
1	rs115231233	210401332	C	G
1	rs11119446	210401341	T	A
1	rs76389247	210401713	G	C
1	rs75957166	210401901	T	C
1	rs138850343	210402099	A	G
1	rs12239511	210402109	A	G
1	rs12239420	210402190	C	T
1	rs544166575	210402239	C	G
1	rs569916970	210402296	G	C
1	rs845453	210402301	A	G
1	rs56195858	210402340	T	C
1	rs144621428	210402349	T	G
1	rs7416285	210402520	C	G
1	rs35872417	210402583	C	A
1	rs67726741	210402597	G	A
1	rs556125905	210402649	C	T
1	rs542308404	210402767	T	C
1	rs540022897	210402807	A	G
1	rs550636257	210402850	A	G
1	rs78230085	210402935	A	G
1	rs556187259	210403069	G	T
1	rs75001718	210403238	C	G
1	rs577257038	210403328	T	C
1	rs111515501	210403611	G	A
1	rs2473813	210403737	T	A
1	rs57841462	210403951	T	C
1	rs113986257	210404265	C	A
1	rs113134695	210404285	T	C
1	rs535384591	210404681	G	T
1	rs149014672	210404774	C	G
1	rs537533986	210405308	G	A
1	rs563732481	210405485	A	C
1	rs572281393	210405531	T	G
1	rs115784688	210405744	A	G
1	rs2473814	210405907	G	C
1	rs567716548	210406012	A	G
1	rs2273047	210406106	T	G
1	rs2273048	210406245	A	G
1	rs370553152	210406263	A	G
1	rs555190869	210406404	A	G
1	rs72649970	210406599	A	C
1	rs189723847	210406841	C	A
1	rs624270	210406940	C	T
1	rs624706	210407031	T	G
1	rs551277160	210407052	T	C
1	rs569584240	210407060	C	G
1	rs186172970	210407168	A	G
1	rs545586767	210407295	T	C
1	rs199877386	210407340	T	A
1	rs575989482	210407341	T	A
1	rs6681011	210407378	A	C
1	rs76016401	210407507	C	G
1	rs116479709	210407543	T	G
1	rs115634643	210407606	A	C
1	rs55961233	210407775	A	G
1	rs113299123	210408306	G	T
1	rs74156110	210408397	C	T
1	rs12750751	210408557	T	C
1	rs546601158	210408791	C	T
1	rs540893344	210409095	G	A
1	rs562802163	210409489	A	T
1	rs138021727	210409496	C	T
1	rs564873384	210409697	T	C
1	rs530344741	210409834	A	G
1	rs149545062	210409861	G	C
1	rs532600553	210410092	A	G
1	rs184664472	210410150	C	T
1	rs77997573	210410329	C	A
1	rs139823334	210410395	A	G
1	rs187948085	210410438	C	T
1	rs566955572	210410641	T	G
1	rs114554435	210410723	A	G
1	rs551771917	210411065	A	G
1	rs540397969	210411215	T	C
1	rs200501857	210411335	T	C
1	rs144468837	210411343	G	C
1	rs201525417	210411347	G	T
1	rs139241213	210411452	T	A
1	rs74665269	210411500	T	C
1	rs534011138	210411505	G	C
1	rs181660015	210411506	T	C
1	rs577257059	210411546	T	C
1	rs74156112	210411886	C	G
1	rs74156113	210411991	C	G
1	rs142348436	210412214	G	A
1	rs74156114	210412223	A	G
1	rs7555552	210412248	A	G
1	rs79626200	210412264	A	G
1	rs11119448	210412698	G	A
1	rs139033697	210412750	A	C
1	rs61740848	210412843	T	C
1	rs181166222	210413466	A	T
1	rs654523	210413739	T	C
1	rs565349750	210413827	T	C
1	rs59599798	210413830	A	G
1	rs55684632	210414484	A	G
1	rs11806862	210414792	G	A
1	rs138093906	210415135	A	G
1	rs182521587	210415274	T	C
1	rs138733991	210415570	T	C
1	rs559261349	210415626	C	A
1	rs187984188	210415658	T	C
1	rs116384662	210415832	A	G
1	rs141839956	210415843	C	G
1	rs115799294	210415938	A	G
1	rs115230007	210416001	G	A
1	rs192409379	210416071	C	T
1	rs556890252	210416127	G	A
1	rs11586113	210416370	G	A
1	rs548820485	210416476	G	A
1	rs114614487	210416526	T	C
1	rs573314216	210416574	T	C
1	rs569370313	210416675	C	G
1	rs536712167	210416713	C	G
1	rs187223273	210416972	G	A
1	rs701944	210417098	A	G
1	rs141070007	210417137	T	C
1	rs551003914	210417235	A	G
1	rs41309621	210417376	T	C
1	rs189436840	210417553	G	A
1	rs61827954	210417751	T	C
1	rs845452	210417861	T	C
1	rs528170567	210417992	T	C
1	rs145221766	210418515	T	C
1	rs556560024	210418668	T	C
1	rs536575493	210418731	G	A
1	rs41314248	210418825	T	C
1	rs576912976	210418982	G	A
1	rs74156116	210419003	G	T
1	rs41314246	210419082	A	C
1	rs553161268	210419572	G	T
1	rs12088691	210419650	C	A
1	rs41303291	210419680	G	A
1	rs78770821	210419755	G	A
1	rs656312	210419856	G	C
1	rs11119450	210420073	A	C
1	rs74156117	210420139	G	A
1	rs568419687	210420194	C	T
1	rs1342134	210420538	A	G
1	rs144938811	210420905	G	T
1	rs552454875	210421048	T	G
1	rs567799096	210421098	T	C
1	rs190884886	210421133	A	G
1	rs111423634	210421377	T	C
1	rs634601	210421594	T	C
1	rs74156118	210421595	A	G
1	rs9429839	210421631	C	A
1	rs557505211	210422005	A	G
1	rs664072	210422160	A	G
1	rs664097	210422179	T	C
1	rs538249933	210422209	A	C
1	rs182950338	210422252	T	A
1	rs12041461	210422504	C	T
1	rs676590	210422636	C	T
1	rs192928831	210422679	G	A
1	rs910109	210423049	T	A
1	rs540807591	210423147	C	A
1	rs569586863	210423350	T	C
1	rs567942897	210423402	A	G
1	rs910110	210423414	A	G
1	rs149110053	210423455	T	C
1	rs75458069	210423539	T	C
1	rs74956824	210423792	A	G
1	rs78932436	210423794	A	G
1	rs559459115	210423871	C	A
1	rs12138637	210423932	G	T
1	rs563228364	210424060	G	A
1	rs77993602	210424117	G	A
1	rs572914120	210424394	A	T
1	rs181752730	210424518	A	G
1	rs674513	210424674	G	T
1	rs565428408	210424850	C	G
1	rs537926637	210425010	A	C
1	rs600232	210425011	A	G
1	rs74156120	210425076	T	G
1	rs34463765	210425080	G	A
1	rs557158964	210425102	A	G
1	rs182821739	210425166	T	C
1	rs572933060	210425183	A	G
1	rs660611	210425509	A	G
1	rs701943	210425727	A	G
1	rs614167	210425895	C	T
1	rs554772234	210426836	A	G
1	rs533607301	210427012	C	T
1	rs183625415	210427122	G	A
1	rs555768831	210427397	T	C
1	rs377196839	210427526	T	C
1	rs193134357	210427750	A	C
1	rs143720750	210427887	A	G
1	rs550175343	210427972	C	A
1	rs628908	210428002	T	C
1	rs146803462	210428362	G	T
1	rs12116648	210428420	T	G
1	rs531869763	210428478	T	C
1	rs55645018	210428778	A	T
1	rs189594574	210428857	G	C
1	rs845451	210429102	T	C
1	rs55777740	210429121	C	G
1	rs56375673	210429154	G	A
1	rs541394735	210429204	G	T
1	rs701942	210429392	G	C
1	rs181829077	210429399	C	A
1	rs76018078	210429424	A	G
1	rs559867118	210429537	T	C
1	rs116241151	210429574	A	G
1	rs138392256	210429666	A	G
1	rs115463647	210429734	T	C
1	rs528946701	210429868	A	G
1	rs537764359	210430040	T	C
1	rs76879935	210430041	A	G
1	rs565046672	210430156	A	G
1	rs191345981	210430165	T	C
1	rs112729616	210430267	T	A
1	rs137966763	210430328	T	G
1	rs815358	210430437	G	A
1	rs559169659	210430453	G	A
1	rs191100871	210430995	G	C
1	rs143513676	210431037	T	G
1	rs559150256	210431411	A	C
1	rs79208393	210431415	A	G
1	rs150685820	210431502	A	G
1	rs12026739	210431517	T	C
1	rs12044365	210431761	G	A
1	rs116642924	210431819	G	C
1	rs78125162	210431853	T	C
1	rs7530082	210431896	A	T
1	rs185206246	210431908	C	T
1	rs544804777	210432058	A	T
1	rs534570123	210432073	T	G
1	rs11119452	210432286	G	A
1	rs144272226	210432352	T	G
1	rs189627986	210432673	A	G
1	rs662790	210432934	G	A
1	rs191330457	210433004	T	A
1	rs74550437	210433254	A	G
1	rs650728	210433351	T	C
1	rs71636151	210433438	A	G
1	rs147561297	210433953	T	C
1	rs553580044	210434045	C	T
1	rs182155179	210434078	T	C
1	rs560446861	210434189	T	C
1	rs551988512	210434339	G	A
1	rs567969878	210434409	G	A
1	rs558411144	210434754	T	C
1	rs188264443	210434779	C	T
1	rs531261863	210435017	A	G
1	rs566354360	210435169	T	C
1	rs138280354	210435170	A	G
1	rs114674609	210435256	T	G
1	rs149602577	210435359	A	G
1	rs189404111	210435361	T	C
1	rs74156121	210435558	T	C
1	rs11581178	210435904	T	C
1	rs533622227	210435990	A	G
1	rs12023563	210436110	A	G
1	rs552906665	210436224	T	C
1	rs577615721	210436305	G	C
1	rs74156122	210436379	T	G
1	rs672819	210436404	A	T
1	rs56059447	210436409	A	G
1	rs577843261	210437127	C	T
1	rs149708071	210437236	A	G
1	rs543305942	210437307	C	G
1	rs139814671	210437573	G	A
1	rs74908574	210437623	C	T
1	rs553228357	210437657	T	C
1	rs577781888	210437693	C	T
1	rs191890007	210437926	G	C
1	rs151158830	210438109	C	T
1	rs534934148	210438239	A	G
1	rs115526327	210438333	A	G
1	rs12562421	210438480	G	T
1	rs150257623	210438533	T	C
1	rs10863817	210438586	A	G
1	rs538819332	210438742	A	T
1	rs74156123	210438916	A	G
1	rs562958426	210438921	G	C
1	rs149549800	210438923	C	A
1	rs72649971	210438929	G	T
1	rs34285465	210439000	T	G
1	rs568966688	210439259	C	A
1	rs845455	210439367	G	A
1	rs701941	210439529	A	G
1	rs542447342	210439571	T	C
1	rs528738487	210439602	C	G
1	rs544181723	210439729	T	C
1	rs701940	210439788	A	G
1	rs570117787	210439824	T	A
1	rs145305054	210439967	G	A
1	rs562619622	210440026	T	C
1	rs541592296	210440033	C	A
1	rs527341251	210440050	A	G
1	rs114106294	210440057	A	G
1	rs147633776	210440194	A	G
1	rs551709153	210440281	T	C
1	rs115001198	210441039	G	A
1	rs148858065	210441046	T	C
1	rs555429592	210441127	G	A
1	rs140650869	210441199	G	A
1	rs181927562	210441200	T	A
1	rs187161754	210441472	A	G
1	rs60422648	210441530	C	T
1	rs116088049	210441533	G	A
1	rs565606914	210441722	A	G
1	rs150204750	210441800	T	G
1	rs667867	210441881	T	A
1	rs149385916	210441884	A	T
1	rs668315	210441970	A	T
1	rs143586268	210442000	G	C
1	rs147190334	210442023	A	G
1	rs148703498	210442156	T	C
1	rs183848759	210442457	C	T
1	rs142209333	210442524	C	A
1	rs553087243	210443002	G	C
1	rs140668103	210443201	A	G
1	rs550911637	210443434	C	T
1	rs562742293	210443451	A	C
1	rs685532	210443474	T	C
1	rs11119453	210443490	A	G
1	rs538367945	210443508	C	T
1	rs6666540	210443546	T	C
1	rs540399024	210443652	G	A
1	rs564305241	210443698	T	C
1	rs6690344	210443861	A	G
1	rs532385735	210444052	A	G
1	rs140431562	210444436	G	A
1	rs565226208	210444697	T	C
1	rs528077998	210444812	A	T
1	rs10465661	210445579	G	A
1	rs181689739	210445746	T	G
1	rs111893870	210445878	A	G
1	rs539423399	210445926	G	A
1	rs558149430	210445935	C	G
1	rs148404513	210446253	T	C
1	rs566007463	210446476	G	C
1	rs182269037	210446571	A	G
1	rs145936271	210446637	T	C
1	rs541588363	210446704	T	G
1	rs139889425	210446730	T	A
1	rs571997330	210446769	C	T
1	rs533408166	210447064	C	T
1	rs555354374	210447403	G	A
1	rs535362258	210447431	C	G
1	rs572198815	210447457	T	G
1	rs191589803	210447804	T	A
1	rs78480078	210447828	A	G
1	rs74803055	210448054	G	A
1	rs149857549	210448452	A	G
1	rs573670645	210448509	C	T
1	rs541055201	210448533	G	A
1	rs78614226	210448595	T	C
1	rs61163070	210448835	A	G
1	rs191691384	210448881	C	A
1	rs183129489	210449048	G	A
1	rs845456	210449055	T	A
1	rs112391132	210449081	T	C
1	rs149004692	210449094	T	A
1	rs552702731	210449273	C	T
1	rs148252996	210449812	G	T
1	rs58150405	210449865	T	C
1	rs55673030	210449901	T	C
1	rs184859540	210450273	G	A
1	rs114510313	210450420	A	G
1	rs554047954	210450433	C	G
1	rs139804000	210450465	A	G
1	rs141653448	210450477	C	T
1	rs181750893	210450523	A	G
1	rs689009	210450618	A	G
1	rs180849386	210450818	C	T
1	rs550251992	210451210	T	G
1	rs151299533	210451276	T	C
1	rs567010828	210451353	C	T
1	rs554147995	210451778	T	A
1	rs183039791	210451912	T	C
1	rs111494182	210451982	T	G
1	rs182120075	210452004	G	T
1	rs79242289	210452121	C	T
1	rs192378160	210452304	T	C
1	rs77906710	210452380	G	A
1	rs146561751	210452397	C	T
1	rs183107890	210452472	A	G
1	rs75167391	210452506	C	G
1	rs74733374	210452508	G	A
1	rs532055222	210452546	T	G
1	rs1418257	210452846	A	G
1	rs77171991	210452964	G	T
1	rs192147269	210453202	C	T
1	rs184691478	210453297	T	C
1	rs72649972	210453407	C	T
1	rs75012298	210453515	C	G
1	rs185647526	210453628	A	G
1	rs114139241	210453922	T	C
1	rs1774107	210453923	A	G
1	rs646512	210453938	C	T
1	rs12748401	210453990	T	C
1	rs529176598	210454029	T	C
1	rs567889801	210454068	G	A
1	rs563407912	210454359	A	G
1	rs150747648	210454727	C	T
1	rs113204128	210455379	A	G
1	rs559353478	210455443	G	A
1	rs190844967	210455456	C	T
1	rs113941158	210455674	G	A
1	rs538942137	210455907	A	G
1	rs147313946	210455977	T	C
1	rs1416033	210456053	G	A
1	rs72649973	210456071	A	C
1	rs565285412	210456308	T	C
1	rs545306417	210456400	A	C
1	rs76616968	210456410	A	G
1	rs12403947	210456524	A	G
1	rs142296268	210456673	T	A
1	rs140511550	210456824	A	C
1	rs582418	210456871	A	C
1	rs581956	210456938	A	G
1	rs583099	210456955	C	T
1	rs583120	210456973	T	C
1	rs679042	210457122	G	A
1	rs10779528	210457378	T	C
1	rs76491960	210457438	A	G
1	rs574787364	210457579	A	C
1	rs79162589	210457722	A	G
1	rs564604339	210457727	C	A
1	rs11119455	210457762	T	C
1	rs10863818	210458007	T	C
1	rs72649974	210458076	T	C
1	rs192230948	210458151	C	T
1	rs4844987	210458190	T	G
1	rs11119456	210458323	A	C
1	rs662424	210458472	C	T
1	rs74621670	210458511	C	T
1	rs661190	210458697	T	G
1	rs10489391	210458861	G	A
1	rs761309	210458961	A	G
1	rs127043	210459011	G	T
1	rs11802163	210459140	G	A
1	rs649009	210459159	A	G
1	rs200854636	210459322	C	G
1	rs562172198	210459323	C	G
1	rs2006026	210459327	C	G
1	rs648106	210459332	G	T
1	rs71636152	210459390	C	T
1	rs645890	210459801	C	A
1	rs188454354	210459845	A	C
1	rs4844988	210459888	T	C
1	rs645311	210459984	C	A
1	rs4844989	210460086	T	C
1	rs628423	210460137	T	C
1	rs185530456	210460182	T	G
1	rs628869	210460236	G	A
1	rs148498554	210460590	G	A
1	rs7527633	210460602	G	T
1	rs12069380	210460695	G	A
1	rs187373722	210460758	T	C
1	rs141019115	210460760	A	G
1	rs12069491	210460899	G	A
1	rs12070628	210460909	C	T
1	rs186072110	210461118	T	A
1	rs182557363	210461283	C	A
1	rs12123877	210461311	A	G
1	rs551481458	210461321	C	G
1	rs36181263	210461528	G	C
1	rs150367480	210461583	T	C
1	rs114584026	210461669	A	C
1	rs616413	210461837	A	G
1	rs190464608	210462067	T	A
1	rs183588790	210462096	G	A
1	rs368795600	210462566	A	G
1	rs116021243	210462685	C	T
1	rs35421731	210462740	T	C
1	rs4314881	210463006	G	A
1	rs590380	210463071	A	G
1	rs78312937	210463079	G	A
1	rs689248	210463122	T	C
1	rs588197	210463515	T	A
1	rs583148	210463553	C	A
1	rs587203	210463786	A	G
1	rs536398864	210463879	C	A
1	rs554339586	210463889	A	G
1	rs114051191	210464036	T	C
1	rs149551721	210464127	C	T
1	rs146056881	210464312	G	A
1	rs538196610	210464616	T	A
1	rs146730584	210464621	G	A
1	rs608791	210464638	T	C
1	rs546221612	210464671	G	C
1	rs2235797	210464758	T	A
1	rs542516100	210464842	A	G
1	rs652256	210465017	C	T
1	rs610496	210465022	C	G
1	rs652241	210465029	T	A
1	rs531708374	210465031	T	C
1	rs190371729	210465249	A	G
1	rs650854	210465315	C	G
1	rs551840533	210465404	C	G
1	rs1338290	210465467	A	G
1	rs74487756	210465486	T	G
1	rs7512728	210465663	T	C
1	rs140879197	210465820	G	C
1	rs570542080	210466005	T	C
1	rs538063194	210466047	T	C
1	rs145819482	210466156	T	G
1	rs636374	210466359	G	A
1	rs6672768	210466384	C	A
1	rs535532781	210466534	A	G
1	rs635084	210466625	A	G
1	rs639095	210466818	A	T
1	rs12030512	210466886	G	A
1	rs7516171	210466932	T	C
1	rs11582757	210466967	A	G
1	rs2884187	210467025	G	A
1	rs640031	210467028	G	A
1	rs633352	210467047	A	G
1	rs191931806	210467178	G	A
1	rs7416272	210467425	A	G
1	rs534912364	210467639	T	C
1	rs1738039	210467646	A	G
1	rs4844990	210467875	C	T
1	rs4844991	210467948	C	T
1	rs4844517	210467957	T	C
1	rs4844992	210467960	A	C
1	rs549228372	210467973	A	T
1	rs148178100	210468019	A	G
1	rs28464962	210468022	T	C
1	rs142007834	210468023	A	G
1	rs146072341	210468044	G	A
1	rs12739013	210468160	G	A
1	rs552977569	210468176	T	C
1	rs12739023	210468188	G	A
1	rs655829	210468292	G	C
1	rs655847	210468300	A	G
1	rs189858348	210468360	G	A
1	rs77387145	210468379	T	C
1	rs656753	210468504	G	A
1	rs554993263	210468536	C	G
1	rs604374	210468802	C	T
1	rs574987937	210468975	A	G
1	rs60154123	210468999	T	C
1	rs669189	210469000	A	G
1	rs593069	210469039	T	C
1	rs669573	210469045	A	G
1	rs532692375	210469106	T	C
1	rs11119457	210469125	A	G
1	rs592654	210469136	A	C
1	rs670441	210469271	T	C
1	rs180795246	210469304	T	C
1	rs185413642	210469328	G	C
1	rs591245	210469452	T	C
1	rs591187	210469493	T	C
1	rs671665	210469510	A	T
1	rs548666623	210469890	G	C
1	rs78445240	210469906	T	C
1	rs76075471	210470063	C	T
1	rs80047175	210470229	T	G
1	rs111343676	210470253	G	A
1	rs572613568	210470291	T	C
1	rs686096	210470666	T	C
1	rs685646	210470768	T	C
1	rs536001731	210470857	T	G
1	rs112812170	210470939	T	C
1	rs148697320	210471240	A	G
1	rs592365	210471281	A	C
1	rs593176	210471438	G	C
1	rs12030856	210471463	G	T
1	rs593612	210471529	A	G
1	rs188284045	210471713	A	G
1	rs670297	210471818	A	G
1	rs58366398	210471924	A	G
1	rs669874	210471927	G	A
1	rs622481	210472002	G	C
1	rs12040684	210472053	T	C
1	rs549939313	210472256	G	C
1	rs576588412	210472596	T	A
1	rs58245338	210472709	T	C
1	rs560144782	210472755	A	T
1	rs568165937	210472914	G	A
1	rs1040563	210472956	A	T
1	rs76204354	210473214	T	C
1	rs76825465	210473317	T	C
1	rs547205166	210473544	A	G
1	rs116161686	210473622	A	G
1	rs74325327	210473899	A	G
1	rs651443	210473904	G	C
1	rs186333098	210474248	G	C
1	rs549291849	210474276	G	A
1	rs12074229	210474602	G	A
1	rs540870589	210474780	A	G
1	rs562921043	210474843	T	C
1	rs666963	210475080	A	G
1	rs12727270	210475109	A	G
1	rs1338285	210475254	A	G
1	rs668322	210475397	A	G
1	rs12034871	210475701	C	T
1	rs612645	210475719	T	C
1	rs680476	210475747	A	G
1	rs542706870	210475852	T	G
1	rs144891772	210476178	A	G
1	rs615264	210476273	C	T
1	rs4844996	210476423	T	C
1	rs538591309	210476626	G	A
1	rs568739499	210476693	T	C
1	rs183051257	210476759	A	G
1	rs628790	210477010	G	A
1	rs589180	210477115	G	A
1	rs116468887	210477128	A	G
1	rs77486677	210477206	T	G
1	rs564191791	210477265	T	G
1	rs568677585	210477387	G	C
1	rs77731879	210477403	T	C
1	rs7545509	210477404	G	A
1	rs76771264	210477433	G	A
1	rs2057044	210477579	T	A
1	rs78725004	210477728	T	C
1	rs114369942	210477902	G	A
1	rs548356052	210477945	C	T
1	rs568762511	210478164	G	A
1	rs554323717	210478210	T	C
1	rs6658075	210478211	A	G
1	rs182744475	210478214	A	G
1	rs557853405	210478335	C	T
1	rs574374200	210478457	T	C
1	rs549802116	210478740	T	C
1	rs192184137	210479020	C	T
1	rs138834205	210479158	T	G
1	rs142784506	210479200	T	C
1	rs147402778	210479268	A	G
1	rs139816653	210479304	T	C
1	rs145285136	210479580	A	G
1	rs4290060	210479610	C	A
1	rs79379488	210479694	G	A
1	rs139448230	210479700	C	A
1	rs660900	210480014	T	C
1	rs564258035	210480066	T	C
1	rs547069959	210480187	A	G
1	rs12138216	210480361	A	G
1	rs185536274	210480468	C	T
1	rs543263955	210480472	T	C
1	rs549300356	210480852	T	C
1	rs646906	210480853	A	G
1	rs151043145	210480940	T	C
1	rs540733303	210481335	T	C
1	rs552669398	210481355	T	A
1	rs150222245	210481376	G	A
1	rs531088629	210481552	T	C
1	rs180814910	210481824	T	C
1	rs12130581	210481869	G	A
1	rs189899971	210481981	T	C
1	rs542924600	210482136	G	A
1	rs742690	210482140	T	G
1	rs562835568	210482435	A	G
1	rs555907509	210482458	A	G
1	rs546386063	210482582	T	C
1	rs575083871	210482729	T	C
1	rs183819572	210482816	A	C
1	rs144093435	210482876	A	G
1	rs188710137	210482990	G	A
1	rs77977974	210483064	A	G
1	rs568927315	210483090	A	T
1	rs146181390	210483091	G	A
1	rs79253592	210483105	C	A
1	rs596659	210483352	C	T
1	rs541985389	210483539	G	C
1	rs61635247	210483816	C	T
1	rs35939227	210483956	T	G
1	rs150063184	210484015	G	T
1	rs181538497	210484074	C	A
1	rs185436634	210484343	C	T
1	rs529868077	210484549	A	G
1	rs548220521	210484559	A	G
1	rs113911330	210484569	C	T
1	rs552199175	210484751	C	G
1	rs570489693	210484871	G	A
1	rs538514553	210484916	T	G
1	rs615285	210484981	A	G
1	rs144930831	210485099	G	A
1	rs76306970	210485275	C	T
1	rs34367805	210485768	T	C
1	rs569830677	210485893	C	T
1	rs185662509	210485968	A	G
1	rs34738494	210485988	A	G
1	rs656543	210486162	G	A
1	rs78557436	210486214	C	A
1	rs555453737	210486421	T	A
1	rs7545704	210486462	T	C
1	rs1005174	210486463	A	G
1	rs183898013	210486592	G	A
1	rs12117063	210486746	A	C
1	rs4844997	210486895	C	T
1	rs527349571	210486915	T	C
1	rs184874480	210487335	A	C
1	rs60673543	210487443	T	G
1	rs659212	210487888	A	G
1	rs35295119	210488013	T	G
1	rs189643092	210488206	C	A
1	rs141516351	210488423	T	C
1	rs180788147	210488430	T	C
1	rs12137728	210488460	T	A
1	rs188347508	210488541	C	T
1	rs12086910	210488713	A	T
1	rs114793280	210488921	A	T
1	rs75832880	210488989	T	C
1	rs58265787	210489085	C	T
1	rs542987818	210489366	G	A
1	rs34585985	210489411	G	A
1	rs532540772	210489466	G	A
1	rs687803	210489611	G	C
1	rs530816579	210489629	C	G
1	rs560591321	210489640	T	C
1	rs59930496	210489820	T	C
1	rs556901538	210489968	C	T
1	rs536925347	210490026	C	T
1	rs581631	210490048	A	G
1	rs577244379	210490119	G	T
1	rs75619875	210490220	G	T
1	rs182140000	210490828	C	T
1	rs595701	210490881	C	G
1	rs115223395	210490934	G	C
1	rs73065631	210490976	T	C
1	rs11119458	210491097	A	T
1	rs978413	210491310	G	A
1	rs75036809	210491392	T	C
1	rs12401334	210491430	T	C
1	rs148242060	210491580	T	C
1	rs112139184	210491764	C	T
1	rs140400278	210492034	C	G
1	rs58624515	210492040	C	G
1	rs583512	210492288	C	T
1	rs12139657	210492298	A	G
1	rs11119459	210492499	T	C
1	rs548376875	210492500	A	G
1	rs535528063	210492559	T	C
1	rs9970560	210492594	A	G
1	rs558181938	210492736	A	C
1	rs7548236	210492743	C	A
1	rs544531921	210492747	C	A
1	rs562506856	210492748	A	C
1	rs34422364	210492883	A	T
1	rs657370	210493052	A	C
1	rs550472671	210493159	T	G
1	rs568268423	210493177	A	T
1	rs77213785	210493236	T	G
1	rs535676764	210493462	C	T
1	rs12140824	210493496	A	G
1	rs12060467	210493512	T	C
1	rs148761289	210493557	A	G
1	rs180892487	210493910	A	G
1	rs34865737	210493990	G	A
1	rs78917122	210494063	C	A
1	rs12735602	210494069	C	A
1	rs75866842	210494233	T	G
1	rs541339352	210494475	A	T
1	rs7523462	210494513	G	T
1	rs551545349	210494522	A	G
1	rs147525690	210494534	C	T
1	rs34591592	210494667	T	C
1	rs6666552	210494973	A	G
1	rs72743492	210495055	A	G
1	rs186306884	210495072	A	G
1	rs543103168	210495714	A	G
1	rs138165275	210495739	G	C
1	rs7534922	210496002	G	A
1	rs34838551	210496016	G	T
1	rs79390028	210496304	A	G
1	rs555228485	210496415	A	G
1	rs116671994	210496461	G	A
1	rs540384834	210496558	A	C
1	rs141213120	210496595	A	G
1	rs2357431	210496719	C	T
1	rs74856001	210496738	A	G
1	rs12093110	210497238	A	T
1	rs560722162	210497243	A	G
1	rs138894104	210497395	A	C
1	rs72743494	210497480	G	A
1	rs548900587	210497552	G	T
1	rs567027956	210497595	G	A
1	rs11119460	210497685	G	A
1	rs11802139	210497812	T	C
1	rs535094744	210497898	A	T
1	rs538074876	210497961	G	A
1	rs147509459	210497972	C	G
1	rs184452936	210497984	T	C
1	rs2143588	210498056	T	C
1	rs59674735	210498162	G	A
1	rs529719625	210498167	G	T
1	rs2179661	210498278	T	G
1	rs112967327	210498314	T	G
1	rs552482280	210498417	T	A
1	rs571042503	210498582	C	T
1	rs77584394	210498686	T	C
1	rs72743497	210498711	C	T
1	rs6667962	210499138	G	C
1	rs562558790	210499166	C	T
1	rs4430327	210499394	T	C
1	rs7525379	210499549	T	C
1	rs142346635	210499552	T	C
1	rs34828663	210499631	C	T
1	rs139614889	210499695	C	T
1	rs180835752	210499709	T	C
1	rs7537133	210499721	G	A
1	rs539809387	210499754	A	G
1	rs551529290	210499764	G	A
1	rs7537250	210499859	G	A
1	rs185819311	210499868	C	T
1	rs7525927	210500168	G	C
1	rs116841910	210500203	A	G
1	rs56165219	210500244	A	C
1	rs74336342	210500302	T	C
1	rs533292234	210500347	C	T
1	rs190593638	210500376	T	C
1	rs6697682	210500594	A	G
1	rs114269771	210500770	C	G
1	rs607410	210500931	A	C
1	rs6689707	210500978	A	T
1	rs12118661	210501034	C	G
1	rs148020004	210501061	T	G
1	rs539472001	210501194	C	T
1	rs557439319	210501368	T	C
1	rs536644293	210501488	G	A
1	rs688585	210501504	T	A
1	rs527892180	210501552	T	C
1	rs111632554	210501612	C	G
1	rs113312210	210501846	C	T
1	rs185311627	210501856	T	C
1	rs545615404	210502067	C	G
1	rs56397999	210502088	G	C
1	rs528485915	210502124	A	G
1	rs12143851	210502184	T	G
1	rs533281842	210502202	G	C
1	rs567216884	210502276	G	C
1	rs55884682	210502318	C	G
1	rs557556513	210502467	C	T
1	rs575911749	210502476	G	C
1	rs10863819	210502580	G	A
1	rs56215802	210502609	C	G
1	rs560817842	210502739	A	G
1	rs139695529	210502825	C	A
1	rs75603733	210502944	G	A
1	rs653935	210503073	A	G
1	rs139640934	210503133	T	C
1	rs571177705	210503179	T	C
1	rs542435778	210503194	T	C
1	rs655213	210503344	A	G
1	rs548458064	210503483	T	C
1	rs556166847	210503911	C	T
1	rs610184	210504020	T	C
1	rs573001835	210504065	G	A
1	rs139904710	210504129	C	A
1	rs2143589	210504272	T	C
1	rs2143590	210504287	G	A
1	rs73065646	210504301	T	G
1	rs142222439	210504383	T	C
1	rs112769849	210504551	A	G
1	rs115844298	210504561	G	A
1	rs4292962	210504571	T	C
1	rs368314096	210504593	G	T
1	rs4844999	210504601	T	G
1	rs73065650	210504820	C	T
1	rs147557946	210504837	T	C
1	rs624600	210504904	A	G
1	rs112308052	210504959	T	C
1	rs541790235	210505052	T	C
1	rs684045	210505199	T	C
1	rs138475986	210505408	C	A
1	rs56393518	210505519	T	C
1	rs685743	210505532	C	G
1	rs75224083	210505544	A	G
1	rs183640870	210505591	A	G
1	rs78335529	210505636	T	G
1	rs576353961	210505658	G	A
1	rs114862196	210505724	T	C
1	rs589027	210505726	A	C
1	rs12144593	210505774	A	G
1	rs2357432	210506006	G	A
1	rs2143591	210506069	C	A
1	rs590883	210506168	T	C
1	rs591238	210506207	A	G
1	rs11119462	210506364	C	A
1	rs547596552	210506604	A	T
1	rs2357433	210506646	T	C
1	rs184973825	210506675	A	G
1	rs185516107	210507053	T	G
1	rs146077856	210507071	A	G
1	rs551070237	210507240	T	A
1	rs144536459	210507326	A	G
1	rs59742593	210507400	C	A
1	rs2003709	210507404	A	C
1	rs694602	210507519	T	G
1	rs542638561	210507521	T	C
1	rs60674520	210507522	T	A
1	rs10489390	210507809	G	A
1	rs185441371	210507851	A	T
1	rs181166794	210507968	G	A
1	rs547329549	210508027	T	A
1	rs572014274	210508116	G	A
1	rs55792645	210508130	C	A
1	rs147807912	210508259	G	A
1	rs183857557	210508495	A	G
1	rs187115196	210508512	G	A
1	rs563129918	210508676	A	C
1	rs138885750	210508781	A	G
1	rs544924930	210509092	T	C
1	rs80172805	210509146	T	C
1	rs4589111	210509215	C	A
1	rs530311369	210509564	T	A
1	rs376649687	210509888	A	G
1	rs575499722	210510049	T	G
1	rs536427230	210510077	G	A
1	rs572945687	210510128	A	G
1	rs540331918	210510142	G	A
1	rs10863820	210510252	A	G
1	rs10489389	210510287	C	A
1	rs74156132	210510431	G	A
1	rs182808101	210510748	G	C
1	rs1999890	210510894	A	C
1	rs527870225	210511062	C	T
1	rs664614	210511125	G	T
1	rs613047	210511140	T	A
1	rs58442135	210511189	G	A
1	rs78526814	210511339	A	C
1	rs12756099	210511383	G	A
1	rs141459583	210511489	C	A
1	rs572435687	210511609	C	G
1	rs58281214	210511713	G	A
1	rs531805465	210511799	T	C
1	rs6688459	210511833	A	G
1	rs73067726	210511847	G	A
1	rs766176	210512326	C	T
1	rs140598311	210512330	G	A
1	rs1416030	210512338	G	T
1	rs180927318	210512392	T	C
1	rs1416032	210512590	C	G
1	rs549977419	210512788	T	C
1	rs75086189	210512789	A	G
1	rs642116	210513047	G	A
1	rs144252979	210513080	T	A
1	rs112470239	210513482	C	A
1	rs541540834	210513577	C	T
1	rs59011254	210513587	G	A
1	rs368050930	210513619	G	A
1	rs1890302	210513708	A	G
1	rs181683478	210513958	T	C
1	rs140526362	210514134	A	T
1	rs1890303	210514153	C	T
1	rs553501660	210514171	G	A
1	rs574448375	210514192	T	A
1	rs113449526	210514327	C	A
1	rs372112460	210514525	T	G
1	rs78705652	210514720	A	T
1	rs138499333	210514911	T	C
1	rs575605843	210514982	C	G
1	rs187889515	210515077	A	G
1	rs145018870	210515244	G	C
1	rs684767	210515588	A	G
1	rs544921632	210515734	T	C
1	rs542610638	210515810	G	A
1	rs3765886	210516146	A	G
1	rs548130296	210516165	T	G
1	rs3765885	210516187	C	T
1	rs556894324	210516531	T	C
1	rs184744728	210516621	C	T
1	rs112467458	210516669	G	C
1	rs2015743	210516696	T	G
1	rs742688	210516953	A	G
1	rs189241848	210517070	C	G
1	rs76947596	210517139	G	C
1	rs553324714	210517318	G	A
1	rs1338288	210517404	T	C
1	rs542045458	210517436	C	T
1	rs595606	210517471	G	A
1	rs188780599	210517535	T	A
1	rs200409788	210517625	C	A
1	rs2006025	210517633	T	A
1	rs2357435	210517695	T	C
1	rs147191296	210517772	A	G
1	rs4844520	210517799	G	A
1	rs574827543	210517828	C	G
1	rs142877768	210517863	C	G
1	rs147357195	210517922	T	C
1	rs6671496	210517933	C	G
1	rs6696657	210518082	T	C
1	rs369447678	210518241	A	G
1	rs570554075	210518284	G	A
1	rs556140515	210518383	T	C
1	rs610446	210518429	A	G
1	rs12407138	210518435	G	C
1	rs553908293	210518499	A	G
1	rs637544	210518504	T	A
1	rs79502276	210518526	A	G
1	rs2092512	210518819	T	C
1	rs582412	210518820	C	G
1	rs638981	210518828	T	C
1	rs570411114	210518865	T	G
1	rs79458631	210519020	G	A
1	rs543915302	210519349	G	A
1	rs4845003	210519393	A	G
1	rs1338289	210519658	A	G
1	rs115956854	210519685	G	C
1	rs537672015	210519733	G	A
1	rs555895891	210519791	T	G
1	rs3765884	210519851	T	A
1	rs79142872	211816905	T	C
1	rs11119785	211816995	G	A
1	rs11119786	211817122	G	A
1	rs114876387	211817145	T	G
1	rs79776404	211817232	A	G
1	rs11576789	211817646	T	C
1	rs562838771	211817871	A	G
1	rs12744873	211818110	C	A
1	rs76381620	211818161	A	G
1	rs536288603	211818199	G	A
1	rs11577255	211818281	T	C
1	rs11578582	211818365	A	G
1	rs34451435	211818555	A	T
1	rs183062541	211818843	T	C
1	rs187895879	211818929	T	A
1	rs142119476	211818940	T	C
1	rs7551699	211819021	T	C
1	rs561560583	211819213	G	C
1	rs12239534	211819222	A	C
1	rs115230457	211819223	A	G
1	rs7516924	211819273	C	G
1	rs568404604	211819459	T	C
1	rs535455692	211819492	T	C
1	rs146889182	211819683	G	T
1	rs567593907	211819765	A	C
1	rs140726697	211819833	G	A
1	rs11119787	211820106	T	C
1	rs549055223	211820161	C	T
1	rs12123429	211820370	G	T
1	rs74704885	211820838	A	G
1	rs58138725	211820923	G	A
1	rs544816620	211821071	A	G
1	rs560865954	211821122	C	A
1	rs184399776	211821392	C	T
1	rs189643299	211821619	C	G
1	rs17017861	211821702	A	G
1	rs148319250	211821913	T	C
1	rs559626988	211821945	T	C
1	rs185866946	211822019	T	A
1	rs142825180	211822125	T	C
1	rs529979790	211822149	A	G
1	rs549811652	211822344	A	G
1	rs12727505	211822370	T	C
1	rs73073397	211822495	A	C
1	rs12741252	211822542	G	C
1	rs187329612	211822627	G	C
1	rs549545770	211822693	A	G
1	rs192232297	211822715	T	C
1	rs6694934	211823322	A	G
1	rs73073399	211823362	T	C
1	rs569407579	211823485	A	G
1	rs6682640	211823489	C	T
1	rs547752848	211823498	T	C
1	rs112626396	211823695	C	T
1	rs182530405	211823729	T	C
1	rs79142685	211823748	C	T
1	rs73075304	211823754	T	G
1	rs144025335	211823803	T	C
1	rs143839177	211824018	G	C
1	rs533540233	211824047	G	C
1	rs140949970	211824055	G	C
1	rs56094815	211824066	A	G
1	rs150189009	211824119	T	C
1	rs55661489	211824254	T	C
1	rs147049710	211824432	T	C
1	rs551929978	211824687	A	T
1	rs12060511	211824704	T	A
1	rs80190135	211824717	C	T
1	rs547883656	211824732	A	G
1	rs546456990	211824794	C	G
1	rs7553718	211824797	T	C
1	rs12065353	211824834	A	G
1	rs7551341	211824893	A	G
1	rs558022579	211824897	G	T
1	rs7553922	211824906	C	T
1	rs73075309	211824936	A	G
1	rs7539988	211824987	T	C
1	rs189260927	211825074	A	G
1	rs11800735	211825126	G	T
1	rs11805128	211825127	G	C
1	rs11800719	211825252	G	A
1	rs537887544	211825522	T	G
1	rs7554315	211825554	A	T
1	rs7511687	211825584	C	T
1	rs78376772	211825598	A	G
1	rs79261002	211825681	A	G
1	rs558874769	211825685	A	G
1	rs77627244	211825708	A	C
1	rs150723634	211825711	G	A
1	rs7554588	211825827	C	A
1	rs550934466	211825876	A	G
1	rs2184844	211825926	C	G
1	rs1123527	211825963	T	G
1	rs186841993	211826057	T	C
1	rs376295500	211826115	G	T
1	rs6659316	211826467	G	T
1	rs12724590	211826517	A	G
1	rs1530400	211826546	A	G
1	rs72747006	211826784	G	T
1	rs182289977	211826827	A	G
1	rs73075313	211826914	G	A
1	rs551899753	211827017	T	C
1	rs745496	211827058	G	A
1	rs183492887	211827333	T	C
1	rs41314254	211827397	G	T
1	rs554361885	211827629	A	G
1	rs3795833	211827721	T	C
1	rs12069828	211827819	A	G
1	rs7516189	211828134	G	A
1	rs7526473	211828151	A	G
1	rs75931452	211828157	T	C
1	rs34054023	211828621	C	T
1	rs74908215	211828660	A	C
1	rs79657581	211828954	A	C
1	rs550801542	211829001	A	C
1	rs77418289	211829578	A	G
1	rs144819198	211829600	A	G
1	rs536671886	211829656	G	A
1	rs11802643	211830044	G	A
1	rs6540702	211830204	C	T
1	rs57370308	211830217	G	T
1	rs553990165	211830332	G	A
1	rs12074002	211830685	C	G
1	rs72747007	211830705	T	C
1	rs112768093	211830728	G	C
1	rs12074029	211830735	C	G
1	rs189384698	211830770	C	A
1	rs61849678	211830794	C	T
1	rs142096121	211830824	G	A
1	rs547417641	211830927	A	C
1	rs565951255	211830969	G	A
1	rs2028706	211831380	C	A
1	rs190330410	211832235	C	A
1	rs183072568	211832282	A	G
1	rs535698416	211832354	G	A
1	rs75396553	211832419	A	T
1	rs6659130	211832457	T	A
1	rs6695691	211832827	T	C
1	rs12027312	211832965	G	T
1	rs12037104	211833095	T	C
1	rs539637930	211833312	T	C
1	rs116430086	211833414	T	C
1	rs149169847	211833425	T	C
1	rs577808098	211833426	A	G
1	rs143276374	211833542	A	G
1	rs547915174	211833658	C	A
1	rs1373292	211833926	A	G
1	rs577642324	211833971	C	T
1	rs1822569	211834028	G	C
1	rs1822568	211834039	G	C
1	rs533483038	211834197	T	C
1	rs151197025	211834432	T	C
1	rs367994172	211834559	C	T
1	rs79696754	211834715	C	G
1	rs17490409	211834912	A	G
1	rs10158315	211834916	G	A
1	rs547231398	211835130	A	C
1	rs570910805	211835131	C	A
1	rs10779567	211835138	C	T
1	rs12039766	211835267	A	C
1	rs575829800	211835470	A	G
1	rs72747011	211835565	T	A
1	rs184476467	211835634	A	C
1	rs894852	211835786	A	G
1	rs568480493	211835852	A	C
1	rs56354171	211836752	A	G
1	rs12031285	211836789	C	T
1	rs202099146	211836799	G	A
1	rs72747012	211837375	C	T
1	rs10158205	211837911	T	C
1	rs79919910	211837949	C	A
1	rs145628851	211838019	A	T
1	rs147673786	211838024	A	G
1	rs116690229	211838036	A	G
1	rs35573429	211838127	G	A
1	rs10159325	211838131	C	G
1	rs547330468	211838204	C	T
1	rs527672796	211838266	A	G
1	rs557787114	211838445	T	C
1	rs3820371	211838498	C	G
1	rs3767376	211838730	C	A
1	rs187729369	211839192	C	T
1	rs191215200	211839224	G	A
1	rs3767375	211839312	G	A
1	rs3820370	211839499	A	G
1	rs74351012	211839567	C	G
1	rs116379865	211839614	C	A
1	rs145431505	211839685	G	A
1	rs17651870	211839689	A	G
1	rs566242024	211839899	C	T
1	rs144834805	211839909	A	G
1	rs1542140	211840278	C	T
1	rs2230489	211840498	C	T
1	rs201701459	211840526	A	G
1	rs115185445	211840583	T	G
1	rs200189429	211840622	G	A
1	rs556862293	211840742	C	T
1	rs150336237	211840867	T	A
1	rs551685143	211841619	A	G
1	rs113242980	211841695	A	T
1	rs573986193	211841888	C	G
1	rs578157012	211841988	G	A
1	rs697004	211842808	A	C
1	rs697003	211843076	G	C
1	rs531977394	211843215	A	G
1	rs548381579	211843328	G	A
1	rs540570777	211843558	T	G
1	rs2289725	211843609	A	C
1	rs544218144	211843715	T	C
1	rs148728529	211843772	C	A
1	rs560437897	211843884	C	T
1	rs191916155	211843911	G	C
1	rs6698450	211844020	G	C
1	rs142260342	211844211	A	G
1	rs150859900	211844535	G	C
1	rs549762392	211844578	G	A
1	rs566646481	211844621	A	T
1	rs6668541	211845041	A	T
1	rs187124262	211845385	G	C
1	rs527783395	211845615	C	A
1	rs189184721	211845646	C	T
1	rs143524718	211845699	C	T
1	rs11119790	211845859	G	A
1	rs148831915	211846236	G	C
1	rs785318	211846415	G	A
1	rs189022892	211846530	T	C
1	rs180818331	211846570	T	A
1	rs142090450	211846661	T	C
1	rs701929	211846876	G	A
1	rs146297864	211846979	T	C
1	rs190718202	211847106	G	A
1	rs577534269	211847418	G	A
1	rs545245943	211847497	G	C
1	rs61849681	211847510	A	C
1	rs61849682	211847514	G	A
1	rs2305015	211847579	T	G
1	rs2305014	211847586	T	A
1	rs45623136	211847646	C	G
1	rs548698132	211847995	C	T
1	rs10494938	211848035	G	C
1	rs186120681	211848230	C	T
1	rs541491726	211848512	A	C
1	rs55635245	211848807	C	A
1	rs185802074	211848908	A	G
1	rs56231831	211848948	T	G
1	rs76893514	211849123	A	C
1	rs529692089	211849180	G	A
1	rs701928	211849226	T	A
1	rs184073267	211849310	T	C
1	rs701927	211849322	A	C
1	rs11119791	211849821	T	C
1	rs11119792	211849969	T	C
1	rs144304466	211850293	G	A
1	rs139316510	211850318	G	A
1	rs191393095	211850809	T	G
1	rs11119793	211850858	A	G
1	rs151231354	211850938	A	G
1	rs183578571	211851013	C	G
1	rs785317	211851059	A	G
1	rs541902988	211851079	A	C
1	rs785091	211851082	A	G
1	rs550713703	211851261	G	A
1	rs548273288	211851301	T	C
1	rs144895898	211851302	G	T
1	rs550056047	211851354	A	G
1	rs12404509	211851410	C	T
1	rs3753904	211851532	T	C
1	rs701926	211851619	G	T
1	rs60293324	211851911	T	C
1	rs181791119	211851918	G	A
1	rs530022197	211851981	G	A
1	rs61849684	211852006	T	C
1	rs142571142	211852017	T	C
1	rs785316	211852032	A	G
1	rs557650251	211852049	A	G
1	rs550484161	211852170	A	C
1	rs61849685	211852301	C	T
1	rs543352596	211852309	C	T
1	rs573417501	211852318	G	A
1	rs185168066	211852584	A	G
1	rs115322166	211852626	A	G
1	rs141576543	211853295	A	G
1	rs138256810	211853453	A	C
1	rs553214582	211853497	T	C
1	rs114356714	211853531	A	G
1	rs576621597	211853585	T	C
1	rs701924	211854180	T	C
1	rs534792467	211854232	A	G
1	rs1773356	211854329	A	G
1	rs576502730	211854473	G	C
1	rs183578897	211854619	T	G
1	rs188914956	211854621	G	A
1	rs545373373	211854685	C	T
1	rs192364026	211854971	T	C
1	rs41275368	211855135	G	A
1	rs701923	211855208	C	T
1	rs147761955	211855212	T	C
1	rs12033864	211855446	G	A
1	rs701922	211855564	A	G
1	rs12076396	211855593	A	T
1	rs701921	211855893	A	G
1	rs557095408	211856132	A	G
1	rs7551769	211856410	A	G
1	rs11119794	211856430	A	G
1	rs10494939	211856495	C	T
1	rs79813902	211856510	T	C
1	rs138466272	211856593	T	G
1	rs10494940	211856601	T	C
1	rs2794730	211856953	G	A
1	rs181829351	211857003	A	G
1	rs572825050	211857019	C	T
1	rs12081653	211857152	A	G
1	rs701920	211857157	C	T
1	rs544321272	211857165	A	T
1	rs188451372	211857352	T	C
1	rs546685434	211857440	A	G
1	rs550653108	211857563	A	G
1	rs141470787	211857646	A	G
1	rs735834	211857690	G	A
1	rs574554629	211857947	A	G
1	rs541671298	211857971	G	A
1	rs528015359	211858657	A	G
1	rs537859823	211858722	A	C
1	rs140623812	211858847	C	T
1	rs557610560	211858923	C	T
1	rs569381872	211858996	A	G
1	rs12143775	211859020	A	C
1	rs41275370	211859037	A	G
1	rs41275372	211859064	G	C
1	rs190908885	211859284	A	G
1	rs550488487	211859526	A	C
1	rs551166029	211859601	T	C
1	rs575256788	211859649	G	A
1	rs12410835	211859826	T	C
1	rs140564999	211859892	C	T
1	rs7516751	211859913	A	G
1	rs6661565	211859925	A	G
1	rs529527648	211860040	T	A
1	rs547379540	211860041	A	T
1	rs559041212	211860042	T	A
1	rs12087109	211860275	T	G
1	rs701919	211860366	G	C
1	rs559341606	211860504	T	G
1	rs701918	211860601	A	T
1	rs539866710	211860963	A	G
1	rs141873229	211861681	A	G
1	rs147197929	211861682	T	C
1	rs1067251	211861684	C	T
1	rs701917	211861798	T	C
1	rs540066608	211861938	G	A
1	rs530830574	211862205	G	A
1	rs568896315	211862398	C	G
1	rs1067250	211862490	C	T
1	rs535887541	211862553	G	A
1	rs76156140	211862574	A	T
1	rs565117276	211862736	T	A
1	rs565555628	211862878	A	G
1	rs561331081	211863157	C	T
1	rs1764617	211863274	T	C
1	rs148642318	211863507	C	A
1	rs6697046	211863780	G	T
1	rs1067249	211863966	G	A
1	rs1067248	211864031	C	G
1	rs555388248	211864295	A	G
1	rs12040695	211864425	T	G
1	rs184144771	211864544	C	T
1	rs1067247	211864628	C	T
1	rs141329234	211864870	G	A
1	rs143945773	211864875	A	G
1	rs12037708	211864890	G	A
1	rs190470540	211865163	A	G
1	rs544408086	211865351	A	G
1	rs149164862	211865372	T	C
1	rs61828229	211865400	A	G
1	rs28767544	211865575	T	G
1	rs7553543	211865655	G	A
1	rs61828230	211865716	T	C
1	rs369021421	211865724	A	G
1	rs28866869	211865793	A	T
1	rs142802884	211865924	G	A
1	rs6704128	211865947	A	T
1	rs2587487	211865956	C	T
1	rs569625479	211866094	T	C
1	rs112013155	211866194	A	G
1	rs576286979	211866516	T	C
1	rs1067246	211866745	C	T
1	rs139439115	211866777	A	G
1	rs1067245	211866794	G	A
1	rs146211246	211866891	A	G
1	rs1067244	211866944	A	G
1	rs11576314	211867092	T	C
1	rs701916	211867155	G	A
1	rs530637548	211867379	T	C
1	rs537266231	211867484	A	T
1	rs2083903	211867572	A	G
1	rs7548374	211867700	T	C
1	rs61828231	211867812	T	C
1	rs11808041	211868156	G	A
1	rs59127856	211868184	C	T
1	rs139117704	211868498	T	G
1	rs190075739	211868648	A	G
1	rs181717575	211868699	G	A
1	rs141368511	211868708	T	C
1	rs2794731	211868723	G	C
1	rs563558054	211868993	G	T
1	rs185213497	211869016	T	C
1	rs182536973	211869361	G	A
1	rs2587488	211869417	A	T
1	rs12088971	211869522	C	T
1	rs12092549	211869609	A	G
1	rs6669055	211869623	C	T
1	rs149537347	211869734	A	T
1	rs548257785	211869788	T	C
1	rs75643633	211870117	G	A
1	rs77598691	211870175	A	G
1	rs61828232	211870326	T	C
1	rs189184558	211870346	T	C
1	rs139186665	211870373	G	A
1	rs552158514	211870499	T	C
1	rs192347953	211870792	A	G
1	rs7513065	211870825	T	C
1	rs202208607	211871346	G	A
1	rs545828604	211871348	G	A
1	rs112342742	211871399	G	A
1	rs115580247	211871523	A	C
1	rs547149160	211871644	A	G
1	rs545271508	211871651	A	G
1	rs12742934	211871846	G	A
1	rs1009834	211872088	A	G
1	rs112801331	211872193	C	A
1	rs543372037	211872318	A	C
1	rs551367863	211872597	T	G
1	rs550099069	211872742	T	A
1	rs187899321	211872828	A	G
1	rs190734422	211873020	A	C
1	rs10494941	211873190	C	T
1	rs563435721	211873370	A	G
1	rs61828233	211873375	T	C
1	rs113161888	211873458	A	G
1	rs547933852	211873526	A	G
1	rs35768943	211873666	T	C
1	rs530746421	211874121	T	A
1	rs59220491	211874363	G	A
1	rs147867563	211874591	A	T
1	rs60075032	211874594	T	C
1	rs141668909	211874720	G	A
1	rs79201575	211875331	G	C
1	rs4511185	211875461	A	G
1	rs115857088	211875468	C	A
1	rs543052370	211875846	T	A
1	rs78644776	211875888	A	C
1	rs141570925	211875899	T	C
1	rs545390957	211876234	G	C
1	rs563521102	211876249	T	C
1	rs190901621	211876314	T	C
1	rs145262704	211876338	A	G
1	rs183091145	211876376	A	G
1	rs532691386	211876405	T	C
1	rs76951658	211876588	T	G
1	rs17017952	211876636	C	T
1	rs78646231	211876750	G	A
1	rs143945482	211876805	C	T
1	rs544557824	211876834	C	T
1	rs12090550	211877167	T	A
1	rs12121837	211877185	T	C
1	rs116283793	211877345	A	G
1	rs182517380	211877413	A	G
1	rs12096414	211877481	A	G
1	rs192611876	211877482	A	C
1	rs116064856	211877513	A	G
1	rs535352700	211877568	T	C
1	rs11590558	211877645	A	G
1	rs17017957	211877735	G	A
1	rs185308878	211877788	A	G
1	rs74628017	211878052	A	G
1	rs61828234	211878098	T	C
1	rs547304852	211878182	G	A
1	rs112752625	211878856	T	C
1	rs143124252	211878939	G	A
1	rs11119795	211879008	T	C
1	rs77340200	211879185	A	G
1	rs61828235	211879486	T	C
1	rs140700651	211879954	A	G
1	rs61828236	211880281	T	C
1	rs572855470	211880282	A	G
1	rs149261943	211880478	G	A
1	rs12144600	211880542	G	A
1	rs562041677	211880607	A	C
1	rs547886300	211880626	C	T
1	rs143326003	211880646	C	A
1	rs147534178	211880802	A	G
1	rs11119796	211880829	A	G
1	rs553038862	211881010	G	T
1	rs12747691	211881241	T	C
1	rs575526326	211881434	T	C
1	rs139794566	211881585	C	A
1	rs559484492	211881595	A	G
1	rs111394693	211881639	C	T
1	rs528780106	211881956	T	A
1	rs146727516	211881991	T	C
1	rs144172904	211882162	T	C
1	rs572765330	211882866	C	A
1	rs377541126	211882981	A	G
1	rs575903173	211883357	A	C
1	rs143035206	211883389	C	T
1	rs11590937	211883505	C	G
1	rs540774122	211883571	G	A
1	rs140199322	211883665	A	G
1	rs529847190	211883749	A	G
1	rs570462168	211883979	A	G
1	rs61828237	211884269	A	G
1	rs58801062	211884436	G	T
1	rs563926108	211884561	C	T
1	rs112859511	211884596	T	C
1	rs566897383	211884818	C	T
1	rs577526567	211885013	T	C
1	rs785574	211885446	G	A
1	rs575367410	211885483	A	C
1	rs73075382	211885997	T	G
1	rs12569332	211886246	C	T
1	rs568657479	211886288	T	C
1	rs377595890	211886291	A	G
1	rs80023143	211886308	A	C
1	rs12071408	211886310	T	C
1	rs557328410	211886369	A	G
1	rs76395795	211886372	T	C
1	rs79163596	211886541	A	G
1	rs561997552	211886896	C	T
1	rs112546484	211886906	A	G
1	rs785573	211886926	G	A
1	rs61828239	211887011	A	G
1	rs113596663	211887112	G	A
1	rs543411377	211887156	T	A
1	rs190973795	211887186	T	C
1	rs148133448	211887280	A	G
1	rs73075387	211887530	T	C
1	rs1562053	211887581	C	A
1	rs185826304	211887620	T	C
1	rs76043279	211887716	T	C
1	rs7533652	211887918	T	C
1	rs563676716	211887979	G	A
1	rs7547667	211888019	G	T
1	rs12057678	211888042	G	A
1	rs7533875	211888159	T	C
1	rs7533881	211888170	A	C
1	rs71640028	211888225	C	T
1	rs7512874	211888251	C	G
1	rs7536267	211888340	T	C
1	rs7550089	211888364	G	T
1	rs7536353	211888414	T	C
1	rs7547876	211888454	G	A
1	rs785572	211888599	T	C
1	rs565283744	211888602	C	T
1	rs12063794	211888716	T	G
1	rs113459335	211888759	T	C
1	rs11119797	211889042	A	G
1	rs115748571	211889096	C	G
1	rs540260717	211889229	A	C
1	rs73083346	211889322	C	T
1	rs73083349	211889584	C	T
1	rs187349286	211889642	C	G
1	rs113846636	211889646	G	A
1	rs75335358	211889676	A	C
1	rs112080164	211889842	A	C
1	rs113235436	211889901	T	C
1	rs183510518	211889909	T	C
1	rs191492578	211889934	C	T
1	rs61672280	211889963	C	T
1	rs532413491	211889984	T	A
1	rs537870092	211890051	C	T
1	rs73083354	211890202	G	A
1	rs73083356	211890295	C	T
1	rs73083358	211890494	G	T
1	rs58505301	211890630	G	C
1	rs12130915	211890631	T	C
1	rs114133052	211890713	G	A
1	rs114756822	211890717	C	T
1	rs59615358	211890763	T	G
1	rs181875795	211890835	A	G
1	rs571805119	211891067	T	C
1	rs187329537	211891122	A	G
1	rs77061912	211891218	T	G
1	rs142862334	211891321	C	T
1	rs11119798	211891397	A	T
1	rs11119799	211891428	C	T
1	rs7540628	211891444	G	A
1	rs539164838	211891623	A	G
1	rs75028028	211891885	G	A
1	rs56230302	211891901	G	A
1	rs139594552	211891987	A	G
1	rs12145981	211892076	C	T
1	rs12145195	211892097	G	A
1	rs112415422	211892136	A	G
1	rs541352731	211892211	T	G
1	rs7545954	211892267	A	T
1	rs7543710	211892357	G	A
1	rs1899756	211892511	G	T
1	rs17494100	211892568	C	T
1	rs9804059	211892650	T	C
1	rs112139480	211892759	A	G
1	rs185666571	211892999	C	A
1	rs2120452	211893019	T	C
1	rs141061482	211893066	A	G
1	rs11119800	211893088	A	G
1	rs78916614	211893586	C	T
1	rs7512315	211893655	A	G
1	rs182214615	211893671	T	C
1	rs553183535	211893754	A	C
1	rs74586017	211893755	C	T
1	rs555623358	211893883	T	C
1	rs113010728	211893884	A	G
1	rs141450778	211893976	G	T
1	rs112101898	211893987	A	T
1	rs112999812	211894054	T	C
1	rs143741924	211894236	A	C
1	rs9803827	211894420	A	G
1	rs12026631	211894600	A	G
1	rs542292804	211894722	T	C
1	rs114055912	211894810	T	C
1	rs11119801	211894957	A	G
1	rs116206127	211894982	C	T
1	rs543365380	211895472	A	C
1	rs146850093	211895807	T	A
1	rs185135991	211896004	G	C
1	rs75543184	211896171	A	G
1	rs558512485	211896292	G	C
1	rs12123863	211896300	C	G
1	rs114287686	211896369	C	T
1	rs115801388	211896371	A	G
1	rs536895994	211896607	A	G
1	rs140955736	211896959	A	G
1	rs150197553	211897005	A	G
1	rs138695779	211897029	A	G
1	rs563029817	211897185	G	A
1	rs186476067	211897266	A	T
1	rs191357074	211897368	C	T
1	rs186784415	211897520	T	G
1	rs7525086	211897587	C	G
1	rs576238150	211897634	C	T
1	rs12729804	211897758	T	C
1	rs138941504	211897794	T	C
1	rs552492518	211897796	C	G
1	rs79773560	211897896	G	A
1	rs189836229	211897964	A	G
1	rs535043964	211898038	T	C
1	rs11119803	211898041	G	A
1	rs115525953	211898042	C	T
1	rs61828241	211898310	T	C
1	rs1773353	211898313	G	A
1	rs11581036	211898409	A	G
1	rs61828242	211898416	T	C
1	rs1773352	211898473	A	G
1	rs554191310	211898550	G	A
1	rs78064499	211898592	C	T
1	rs562073729	211898804	C	G
1	rs7528466	211898872	C	G
1	rs76115052	211898944	T	C
1	rs572352114	211899157	C	T
1	rs1663172	211899224	C	T
1	rs12123627	211899271	T	A
1	rs80339123	211899282	T	C
1	rs11579791	211899318	G	A
1	rs12072052	211899333	C	G
1	rs188489243	211899336	A	T
1	rs373534360	211899344	A	G
1	rs192118590	211899435	C	A
1	rs185099857	211899740	T	C
1	rs544711155	211899824	T	G
1	rs189374745	211900194	G	C
1	rs1663171	211900267	A	G
1	rs180991322	211900356	C	T
1	rs77197186	211900357	G	A
1	rs116705075	211900547	A	G
1	rs565112348	211900614	G	A
1	rs139870465	211900617	T	C
1	rs55899252	211900669	A	G
1	rs141585464	211900796	G	C
1	rs61828243	211900993	A	G
1	rs181124652	211901008	A	G
1	rs545058934	211901013	A	G
1	rs35080065	211901067	A	G
1	rs115759111	211901116	C	T
1	rs78395948	211901140	C	G
1	rs571641612	211901151	C	T
1	rs145853214	211901190	A	T
1	rs72747026	211901228	T	C
1	rs572808268	211901298	C	G
1	rs894857	211901341	A	G
1	rs2587490	211901535	T	C
1	rs151204993	211901541	T	G
1	rs536803148	211901725	A	G
1	rs78384935	211901850	T	C
1	rs555791297	211902093	G	C
1	rs701915	211902129	T	C
1	rs376026064	211902138	G	A
1	rs80231575	211902241	A	G
1	rs186412745	211902354	T	C
1	rs190766957	211902391	T	C
1	rs138513641	211902865	T	C
1	rs141653394	211902992	C	T
1	rs534551112	211903043	C	T
1	rs78328665	211903394	A	C
1	rs539608909	211903539	A	G
1	rs576381264	211903705	T	C
1	rs701914	211904016	G	C
1	rs61828244	211904036	A	T
1	rs183422333	211904085	C	G
1	rs561349371	211904254	A	C
1	rs187966674	211904260	G	A
1	rs701913	211904334	G	A
1	rs701912	211904432	C	T
1	rs531199875	211904722	G	A
1	rs1773359	211904891	A	C
1	rs147250154	211905025	G	T
1	rs12068385	211905088	C	T
1	rs539925983	211905246	C	A
1	rs115368200	211905336	A	G
1	rs140699371	211905514	C	T
1	rs701911	211905584	T	C
1	rs528402674	211905621	T	G
1	rs142621673	211906087	T	C
1	rs561159984	211906187	A	C
1	rs188490201	211906289	T	C
1	rs551344309	211906356	C	T
1	rs61828245	211906608	C	T
1	rs189325590	211906675	C	T
1	rs112581441	211906717	A	G
1	rs150335225	211906959	A	G
1	rs72747028	211907139	C	T
1	rs182221949	211907188	G	T
1	rs6662642	211907231	T	C
1	rs374829082	211907583	A	C
1	rs544107609	211907594	A	G
1	rs7540109	211907669	C	G
1	rs547045656	211907724	C	T
1	rs72747029	211907983	T	C
1	rs61828246	211908260	C	A
1	rs183050558	211908353	G	A
1	rs72747031	211908501	G	C
1	rs144609560	211908626	T	C
1	rs56162465	211908640	T	C
1	rs55917360	211908885	T	C
1	rs562940285	211908907	C	A
1	rs1157168	211909230	C	T
1	rs568145144	211909931	G	C
1	rs184178214	211909952	A	G
1	rs577349705	211910096	A	G
1	rs697001	211910174	T	C
1	rs146754752	211910241	T	G
1	rs697000	211910252	T	C
1	rs114684973	211910386	G	T
1	rs547129430	211910439	T	C
1	rs551495932	211910476	A	G
1	rs140255241	211910536	A	C
1	rs545985991	211910691	T	C
1	rs187580824	211910904	A	G
1	rs115122258	211910947	A	G
1	rs58845507	211911200	A	G
1	rs568451708	211911208	G	C
1	rs72747036	211911219	G	A
1	rs150110636	211911264	A	G
1	rs701910	211911414	T	C
1	rs573625171	211911416	C	A
1	rs72747038	211911424	T	C
1	rs146915502	211911607	T	C
1	rs558042414	211911712	T	C
1	rs551420212	211911791	G	T
1	rs139359159	211911830	T	C
1	rs181407877	211912217	T	C
1	rs185695660	211912476	T	G
1	rs561272086	211912485	A	G
1	rs72747039	211912494	C	T
1	rs570027172	211912641	G	A
1	rs191999550	211912840	T	C
1	rs183373383	211913058	A	G
1	rs540529739	211913099	C	G
1	rs544984033	211913140	T	C
1	rs139436646	211913836	T	C
1	rs199863792	211913884	A	G
1	rs201140240	211913902	C	T
1	rs189123525	211913966	C	T
1	rs17042024	211914046	C	T
1	rs72747041	211914153	G	A
1	rs12033577	211914486	C	T
1	rs12033578	211914492	C	T
1	rs576583978	211914528	C	G
1	rs3862952	211914587	A	G
1	rs114861763	211914636	A	T
1	rs561402791	211914639	T	G
1	rs4245744	211914682	C	T
1	rs4027038	211914731	T	C
1	rs532741714	211914789	A	G
1	rs563175398	211914875	T	A
1	rs191237356	211915069	T	C
1	rs947438	211915077	G	A
1	rs573228708	211915286	A	G
1	rs141583794	211915433	C	T
1	rs562330176	211916023	G	A
1	rs534159687	211916103	C	G
1	rs559126248	211916135	G	C
1	rs10494942	211916142	T	C
1	rs551187916	211916160	T	C
1	rs556719600	211916172	T	C
1	rs146102958	211916453	T	C
1	rs146248878	211916508	G	A
1	rs2298092	211916587	C	T
1	rs17017993	211916856	T	C
1	rs1044788	211917059	T	G
1	rs2298095	211917176	T	C
1	rs529134090	211917177	T	G
1	rs538475953	211917645	C	A
1	rs4480424	211918115	T	C
1	rs186559639	211918138	A	G
1	rs11119805	211918244	A	T
1	rs563415280	211918302	A	C
1	rs558460868	211918769	A	G
1	rs182147480	211918928	C	T
1	rs17018000	211919046	T	C
1	rs188319712	211919225	G	A
1	rs192611665	211919351	G	A
1	rs75027217	211919685	C	T
1	rs2050954	211919762	A	T
1	rs185295823	211919815	G	A
1	rs3795834	211919937	C	T
1	rs148975149	211920011	G	A
1	rs556883933	211920031	C	T
1	rs1803468	211920085	A	G
1	rs1042928	211920277	G	A
1	rs72747044	211920314	C	T
1	rs78197277	211920408	C	T
1	rs75795937	211920409	A	G
1	rs12566620	211920427	C	T
1	rs144987778	211920447	C	T
1	rs10465691	211920624	A	G
1	rs72747045	211920710	T	A
1	rs142077180	211920765	T	C
1	rs558811499	211921078	G	C
1	rs11119806	211921229	A	C
1	rs111893894	211921421	T	C
1	rs148691694	211921465	C	T
1	rs111552924	211921513	T	C
1	rs556296723	211921676	A	G
1	rs147356466	211921702	C	T
1	rs11119807	211921767	T	C
1	rs186467519	211921919	T	C
1	rs1126968	211922014	G	A
1	rs147587372	211922096	G	A
1	rs61828259	211922355	T	C
1	rs28368551	211922603	A	G
1	rs373490652	211922721	A	G
1	rs28428862	211922739	G	A
1	rs200758825	211923170	G	T
1	rs11585946	211923435	A	G
1	rs116403042	211923441	A	C
1	rs531570422	211923557	T	C
1	rs61831161	211923778	C	A
1	rs566902878	211924076	T	C
1	rs570870433	211924227	C	T
1	rs75245874	211924419	A	G
1	rs564077448	211924480	C	T
1	rs145155851	211924579	C	T
1	rs529095819	211924683	A	C
1	rs547739887	211924712	T	C
1	rs114290319	211924857	T	C
1	rs140510665	211924915	C	T
1	rs145735847	211924973	G	C
1	rs116229294	211924988	A	G
1	rs575979538	211925086	G	A
1	rs545248019	211925337	G	A
1	rs12145346	211925458	A	C
1	rs7518285	211925459	A	G
1	rs150568475	211925764	T	G
1	rs555365696	211925912	T	C
1	rs189324883	211925944	G	A
1	rs192702338	211925957	T	C
1	rs7518833	211925961	A	G
1	rs545021479	211925977	C	T
1	rs6704043	211926023	C	T
1	rs184881177	211926089	T	C
1	rs114894070	211926312	G	A
1	rs12039450	211926455	G	A
1	rs72747049	211926526	T	C
1	rs142929251	211926563	C	T
1	rs181587538	211926661	A	G
1	rs116575220	211926796	G	A
1	rs551971515	211926830	T	G
1	rs72747051	211926850	A	G
1	rs189335849	211926880	A	G
1	rs181747538	211926959	A	T
1	rs79661781	211926978	C	T
1	rs568045612	211927134	T	A
1	rs182772838	211927232	T	C
1	rs553571436	211927406	T	C
1	rs112873466	211927519	G	A
1	rs545131088	211927612	C	T
1	rs563912906	211927658	A	C
1	rs55738027	211927672	G	A
1	rs568761791	211928015	C	G
1	rs566779474	211928153	A	C
1	rs142098177	211928185	A	G
1	rs183055080	211928304	T	C
1	rs4951424	211928307	A	G
1	rs115289573	211928351	T	G
1	rs532012066	211928495	G	C
1	rs184075052	211928539	A	G
1	rs143951999	211928553	A	G
1	rs12023717	211928634	T	C
1	rs184304333	211928675	A	G
1	rs140696607	211928796	C	T
1	rs543098912	211928898	C	A
1	rs61831162	211928911	G	A
1	rs79141138	211929095	C	T
1	rs6699292	211929163	C	T
1	rs573428253	211929406	T	C
1	rs534142432	211929409	G	C
1	rs115968224	211929435	T	C
1	rs117288513	211929448	T	C
1	rs181749893	211929505	T	G
1	rs574073752	211929573	A	G
1	rs527339982	211929674	C	T
1	rs147020233	211929747	G	A
1	rs60200148	211929847	A	G
1	rs138209031	211929865	A	G
1	rs577008918	211929954	C	G
1	rs75943978	211930057	T	C
1	rs77031868	211930198	C	T
1	rs531510807	211930243	G	A
1	rs4951425	211930307	C	T
1	rs570332883	211930319	T	C
1	rs190292282	211930595	C	T
1	rs185679213	211930663	T	C
1	rs6669803	211930799	A	G
1	rs6672393	211930859	T	C
1	rs142957610	211931028	A	G
1	rs113447251	211931139	A	G
1	rs17018028	211931295	T	C
1	rs17018032	211931301	T	C
1	rs4951547	211931375	C	T
1	rs6703711	211931873	A	G
1	rs192167024	211931938	A	G
1	rs77059082	211931977	A	G
1	rs17018038	211932078	G	A
1	rs184094167	211932337	T	C
1	rs146983684	211932443	G	A
1	rs7524009	211932532	A	G
1	rs138084501	211932628	T	C
1	rs553147304	211932902	A	G
1	rs12084756	211933114	G	A
1	rs12022627	211933140	T	C
1	rs541152709	211933272	C	T
1	rs185176738	211933379	C	T
1	rs6664082	211933387	C	T
1	rs12140530	211933565	T	G
1	rs139203212	211933652	G	C
1	rs6664386	211933697	T	C
1	rs61828460	211933737	T	C
1	rs578115345	211933738	A	G
1	rs139676782	211933746	A	G
1	rs115126775	211933792	T	C
1	rs542935115	211933809	C	T
1	rs6673226	211934111	G	A
1	rs190404880	211934295	C	T
1	rs12024375	211934527	T	C
1	rs56295475	211934549	G	T
1	rs564509172	211934785	C	T
1	rs184888178	211934788	T	C
1	rs12088743	211935137	C	T
1	rs80252318	211935141	G	T
1	rs112618318	211935336	A	G
1	rs191279496	211935889	C	T
1	rs6680326	211936200	A	G
1	rs12121773	211937136	T	C
1	rs115877543	211937140	A	G
1	rs530168589	211937286	C	G
1	rs12122562	211937374	A	C
1	rs558681907	211937430	G	C
1	rs12144745	211937477	A	G
1	rs538770374	211938058	C	T
1	rs2050953	211938066	G	A
1	rs12143191	211938415	C	T
1	rs191993012	211938442	T	C
1	rs112762936	211938557	G	A
1	rs187680979	211938801	T	C
1	rs189852813	211938897	G	A
1	rs12123889	211938990	T	C
1	rs34412911	211939032	G	A
1	rs565117906	211939261	C	G
1	rs141940578	211939341	C	A
1	rs11119809	211939476	T	C
1	rs55768405	211939518	T	G
1	rs80286344	211939885	C	T
1	rs548084915	211939912	G	A
1	rs114830146	211940359	A	T
1	rs114501975	211940360	A	G
1	rs192824378	211940951	C	T
1	rs116798983	211941046	T	A
1	rs533641871	211941212	T	G
1	rs188829476	211941479	C	T
1	rs72746513	211941565	T	A
1	rs61828461	211941774	G	C
1	rs61828462	211941781	A	G
1	rs72746514	211941851	A	T
1	rs72746515	211941852	A	C
1	rs17018048	211941984	A	G
1	rs537058374	211942130	A	G
1	rs6540705	211942195	T	C
1	rs76691585	211942230	A	G
1	rs6693275	211942369	C	G
1	rs77216986	211942466	A	G
1	rs12040681	211942502	C	T
1	rs528205445	211942514	T	A
1	rs564782127	211942600	G	A
1	rs115706673	211942738	G	A
1	rs536514317	211942901	A	G
1	rs549145254	211942911	G	A
1	rs12139336	211942950	A	G
1	rs571730588	211943023	A	G
1	rs566132188	211943197	A	G
1	rs75904546	211943384	A	T
1	rs183678894	211943400	T	C
1	rs548465255	211943410	C	T
1	rs77665266	211943428	T	C
1	rs61828463	211943714	C	T
1	rs116792112	211943789	A	G
1	rs115232507	211943873	A	G
1	rs12023263	211943879	T	C
1	rs189579526	211943919	C	T
1	rs114864186	211944094	A	G
1	rs544273907	211944182	C	T
1	rs111852465	211944186	A	C
1	rs116054723	211944266	T	C
1	rs141593189	211944395	T	C
1	rs4951548	211944484	A	C
1	rs182217861	211944819	A	G
1	rs528581949	211944907	A	G
1	rs184926358	211944934	T	C
1	rs10863922	211944959	A	C
1	rs572264275	211945277	T	C
1	rs12046116	211945541	C	G
1	rs56225609	211945578	T	C
1	rs187905503	211945684	C	A
1	rs149789416	211945688	T	C
1	rs56794231	211945810	A	G
1	rs535589728	211945839	C	T
1	rs72746521	211945981	C	T
1	rs576300232	211946069	T	C
1	rs72746522	211946160	T	C
1	rs574483620	211946174	G	T
1	rs115992060	211946191	T	C
1	rs4951426	211946375	G	A
1	rs61828464	211946598	A	G
1	rs4951549	211946678	C	T
1	rs182900634	211946824	T	C
1	rs557965191	211946842	A	G
1	rs4951550	211946935	T	C
1	rs115638592	211946936	A	G
1	rs12403018	211946955	A	C
1	rs114717204	211947228	A	T
1	rs12095938	211947369	A	G
1	rs4951551	211947668	G	A
1	rs76574737	211947950	C	T
1	rs192351849	211948130	C	G
1	rs143202482	211948245	T	C
1	rs12046648	211948535	C	T
1	rs138545889	211948834	A	G
1	rs17653254	211948838	A	G
1	rs544694730	211948986	A	C
1	rs111449227	211949127	A	G
1	rs560791244	211949188	A	G
1	rs147249669	211949204	T	C
1	rs141484090	211949243	T	A
1	rs114073650	211949281	C	A
1	rs6684049	211949429	G	T
1	rs542173523	211949642	A	G
1	rs528144356	211949703	C	A
1	rs12144072	211949722	C	T
1	rs12117000	211949806	T	G
1	rs201455292	211950105	A	C
1	rs557646058	211950174	G	A
1	rs572635144	211950480	C	T
1	rs148817486	211950550	C	T
1	rs187180428	211950743	C	T
1	rs115977815	211950794	T	C
1	rs550864897	211950940	C	T
1	rs557140813	211951112	T	C
1	rs72746524	211951288	G	A
1	rs116559430	211951398	T	C
1	rs142017735	211951410	T	C
1	rs147094570	211951411	A	G
1	rs555464022	211951445	A	G
1	rs186611609	211951453	T	C
1	rs566782754	211951480	T	C
1	rs371248860	211951608	T	C
1	rs190595299	211951609	A	G
1	rs565117100	211951638	T	C
1	rs12562933	211951652	T	C
1	rs562781575	211951704	C	A
1	rs1539195	211952106	T	C
1	rs537988786	211952137	A	G
1	rs150265762	211952588	T	C
1	rs548497364	211952647	C	T
1	rs12046293	211953285	C	T
1	rs550596785	211953317	T	C
1	rs12410970	211953318	A	G
1	rs1539196	211953843	A	C
1	rs4951427	211954020	C	G
1	rs72746525	211954051	T	C
1	rs544160438	211954660	G	T
1	rs12116638	211954708	A	G
1	rs576834575	211954969	A	G
1	rs142831975	211955123	T	C
1	rs11119810	211955125	A	G
1	rs11119811	211955150	A	G
1	rs114709594	211955291	C	T
1	rs533009945	211955329	G	A
1	rs190288289	211955335	T	A
1	rs10158561	211955370	G	C
1	rs79735709	211955442	T	C
1	rs74944665	211955597	A	T
1	rs543991500	211955616	T	G
1	rs74758659	211955991	T	C
1	rs189140920	211956033	C	T
1	rs61828466	211956188	G	A
1	rs75591012	211956331	A	G
1	rs73086200	211956369	A	G
1	rs201305739	211956734	A	G
1	rs530489680	211956937	A	C
1	rs560730439	211956992	C	T
1	rs12126561	211957111	G	C
1	rs533364225	211957129	G	T
1	rs12119787	211957713	C	G
1	rs190685388	211957755	T	C
1	rs560962711	211957776	C	T
1	rs76368499	211957892	T	C
1	rs6540707	211957969	C	T
1	rs142085272	211958032	C	T
1	rs72746529	211958055	C	A
1	rs72746531	211958099	C	T
1	rs147727051	211958184	C	T
1	rs535803248	211958217	C	G
1	rs564914707	211958257	C	T
1	rs6696451	211958294	C	T
1	rs6693961	211958303	G	A
1	rs6693969	211958312	G	A
1	rs150408510	211958339	G	A
1	rs554234729	211958346	T	C
1	rs368237990	211958347	C	G
1	rs372064567	211958356	G	A
1	rs569226510	211958394	A	C
1	rs533886494	211958414	A	G
1	rs371669591	211958434	C	T
1	rs566341855	211958435	A	G
1	rs374730447	211958436	T	C
1	rs185834610	211958437	A	G
1	rs114526316	211958439	G	C
1	rs6540708	211958441	G	A
1	rs6656780	211958781	G	A
1	rs72746535	211958889	C	T
1	rs570595080	211958995	T	C
1	rs12117551	211959053	T	A
1	rs572279408	211959258	A	G
1	rs370399953	211959397	A	G
1	rs114500893	211959721	C	A
1	rs12129627	211959743	T	C
1	rs560637396	211959756	A	G
1	rs72746538	211960018	G	A
1	rs76515383	211960193	C	T
1	rs115402540	211960240	C	T
1	rs186161173	211960275	T	C
1	rs10863923	211960283	A	C
1	rs373065729	211960369	G	C
1	rs377059746	211960370	G	A
1	rs531333138	211960488	T	C
1	rs182081699	211960503	G	A
1	rs12122929	211960797	A	G
1	rs546370185	211961208	T	C
1	rs111998670	211961433	C	A
1	rs11119812	211961575	C	T
1	rs559144007	211961675	C	A
1	rs188544448	211961695	C	T
1	rs144356547	211961708	T	C
1	rs12030682	211961741	T	C
1	rs193152888	211961895	A	G
1	rs74937167	211962024	T	A
1	rs12144899	211962050	C	A
1	rs12118567	211962073	A	G
1	rs145798518	211962474	C	T
1	rs143807997	211963017	G	A
1	rs138241450	211963069	A	G
1	rs115819907	211963296	C	T
1	rs186310318	211963348	C	T
1	rs141212527	211963399	T	C
1	rs550210260	211963527	G	A
1	rs556657893	211963576	A	G
1	rs1418047	211963729	T	C
1	rs12128221	211963743	T	C
1	rs6698841	211964260	G	T
1	rs190793644	211964628	C	T
1	rs77554650	211964763	C	A
1	rs542764997	211964950	T	C
1	rs190998721	211965031	C	G
1	rs568753054	211965104	C	A
1	rs368287761	211965120	C	A
1	rs533992999	211965461	A	G
1	rs75683854	211965580	A	G
1	rs561238868	211965757	A	C
1	rs550173217	211966168	T	C
1	rs548135657	211966199	A	G
1	rs184874732	211966200	A	C
1	rs533851780	211966210	T	C
1	rs202234734	211966390	C	T
1	rs12760311	211966868	A	G
1	rs12563633	211966876	A	G
1	rs138575697	211967024	T	C
1	rs556697145	211967182	C	T
1	rs55648545	211967240	A	G
1	rs80178087	211967331	G	T
1	rs6669439	211967583	A	G
1	rs6661013	211967629	C	T
1	rs12122086	211967645	C	T
1	rs113211502	211967858	T	G
1	rs76679956	211967973	G	C
1	rs143698129	211968255	T	C
1	rs180835926	211968476	T	C
1	rs56074728	211968605	C	T
1	rs113221409	211968657	G	A
1	rs61828469	211968905	G	C
1	rs112662875	211968952	A	G
1	rs74764618	211969067	A	C
1	rs537086687	211969333	C	T
1	rs555042801	211969341	C	T
1	rs148569992	211969365	T	C
1	rs191237873	211969757	C	T
1	rs183065219	211970094	C	T
1	rs572019935	211970346	T	C
1	rs190618355	211970454	T	C
1	rs150440270	211970513	A	G
1	rs183496229	211970603	C	A
1	rs149152049	211970753	A	C
1	rs538343491	211971070	G	T
1	rs192373834	211971139	C	T
1	rs184326526	211971427	A	T
1	rs188004273	211971436	C	G
1	rs3738197	211971587	T	C
1	rs549538023	211971655	C	A
1	rs191524567	211971793	A	G
1	rs183963635	211971850	C	G
1	rs573224424	211971942	C	T
1	rs12077561	211971983	T	C
1	rs142929220	211972308	G	T
1	rs79084391	211972416	T	C
1	rs77216783	211972433	C	A
1	rs77858139	211972469	A	T
1	rs1065607	211972775	C	T
1	rs7515713	211973004	A	T
1	rs185694814	211973210	A	C
1	rs56028546	211973252	C	T
1	rs552376824	211973524	T	G
1	rs112797304	211973641	A	G
1	rs146134524	211973735	C	A
1	rs7526682	211973950	G	C
1	rs7518896	211974068	C	T
1	rs185612901	211974141	A	G
1	rs568230244	211974387	C	A
1	rs538030118	211974673	C	T
1	rs12123135	211974713	C	A
1	rs114307756	211974734	C	T
1	rs12123189	211974903	T	A
1	rs12134302	211974910	A	C
1	rs12126667	211975007	A	G
1	rs548219192	211975042	T	C
1	rs566537083	211975048	C	T
1	rs139202282	211975269	A	T
1	rs151028708	211975415	C	G
1	rs79796868	211975443	G	A
1	rs536710002	211975631	C	T
1	rs73084795	211975691	T	C
1	rs147830701	211975787	C	T
1	rs566227116	211975852	A	C
1	rs12127709	211976081	C	G
1	rs72746554	211976158	T	C
1	rs55843903	211976453	C	G
1	rs113581421	211976501	G	A
1	rs184101229	211976732	A	G
1	rs186954002	211976733	T	G
1	rs74930393	211976850	A	G
1	rs77678552	211976891	C	T
1	rs78804235	211976967	A	G
1	rs79778328	211976982	C	T
1	rs562191568	211977331	T	C
1	rs57661254	211977442	C	T
1	rs12564498	211977659	C	T
1	rs115749199	211977683	T	C
1	rs575587774	211977838	A	T
1	rs9651110	211978077	T	C
1	rs7517565	211978087	C	T
1	rs12129884	211978139	A	G
1	rs146212276	211978304	T	A
1	rs551938561	211978423	T	C
1	rs138985895	211978436	T	A
1	rs12138283	211978539	A	C
1	rs534290219	211978579	G	A
1	rs190400074	211978604	T	C
1	rs77725220	211978736	A	G
1	rs75658456	211978836	T	C
1	rs185538586	211979039	T	G
1	rs542933841	211979080	T	C
1	rs4951552	211979135	C	A
1	rs575277348	211979175	A	G
1	rs11119813	211979205	G	T
1	rs188391154	211979267	T	A
1	rs12139254	211979327	T	C
1	rs12131727	211979400	A	G
1	rs147900776	211979433	T	C
1	rs564905498	211979594	G	T
1	rs2105322	211979818	T	C
1	rs557064521	211980056	C	T
1	rs185756740	211980625	A	G
1	rs112522176	211980673	G	A
1	rs150161446	211980935	C	A
1	rs113345231	211980944	T	C
1	rs11119814	211981163	T	A
1	rs559237657	211981170	A	G
1	rs577447000	211981191	A	C
1	rs562461606	211981282	A	T
1	rs527513369	211981386	A	C
1	rs12125042	211982084	C	A
1	rs543334075	211982219	T	C
1	rs116762927	211982267	T	C
1	rs2066297	211982310	T	C
1	rs552602405	211982324	C	G
1	rs191554357	211982419	G	C
1	rs12126742	211982478	C	T
1	rs12129362	211982491	A	G
1	rs111704251	211982524	A	G
1	rs74752893	211982616	G	A
1	rs111273922	211983045	T	C
1	rs559572532	211983602	T	C
1	rs188843670	211983654	G	A
1	rs80268067	211983811	T	C
1	rs7533951	211983946	A	T
1	rs78910290	211984122	T	C
1	rs56285049	211984135	A	G
1	rs548329049	211984192	C	T
1	rs543954742	211984280	C	T
1	rs145017537	211984427	C	G
1	rs533668046	211984515	C	T
1	rs12128147	211984826	G	A
1	rs61828491	211984951	C	T
1	rs146760057	211984969	C	T
1	rs140371203	211985035	T	G
1	rs543823320	211985062	A	C
1	rs61828492	211985176	C	T
1	rs191505646	211985177	A	G
1	rs183595372	211985229	G	C
1	rs548550412	211985335	A	G
1	rs181581726	211985344	G	C
1	rs2000168	211985358	T	C
1	rs571439545	211985442	T	C
1	rs4951553	211986052	A	G
1	rs12129315	211986069	T	A
1	rs74797461	211986112	A	G
1	rs182214475	211986250	C	A
1	rs548143677	211986330	T	C
1	rs534680483	211986447	T	A
1	rs551828182	211986461	T	C
1	rs538884187	211986498	C	G
1	rs12565318	211986931	C	A
1	rs562681470	211986990	C	A
1	rs12565546	211987179	A	T
1	rs538760423	211987195	G	C
1	rs536763054	211987200	T	C
1	rs187913424	211987381	C	T
1	rs17653441	211987587	G	C
1	rs17018096	211987595	C	T
1	rs112227552	211987619	G	T
1	rs187896289	211987944	C	T
1	rs4951429	211988281	G	A
1	rs113408946	211988285	T	C
1	rs55687837	211988421	A	G
1	rs55836176	211988451	C	T
1	rs537879946	211988505	A	T
1	rs78324855	211988511	G	A
1	rs192240750	211988537	G	C
1	rs543267048	211988672	T	C
1	rs562748087	211988675	G	C
1	rs538538845	211989154	C	T
1	rs567988298	211989210	C	T
1	rs139428502	211989294	A	G
1	rs542189070	211989478	G	T
1	rs189361572	211989597	C	G
1	rs565292444	211990097	C	T
1	rs557398196	211990343	G	C
1	rs6540709	211990542	G	A
1	rs180735712	211990591	C	T
1	rs531979226	211990637	A	G
1	rs112547990	211990786	A	G
1	rs146817035	211990792	G	A
1	rs7553567	211990870	A	G
1	rs115861007	211991074	T	C
1	rs73086904	211991092	T	G
1	rs562317815	211991437	A	G
1	rs183703914	211991455	A	G
1	rs12129898	211991517	G	A
1	rs76135385	211991724	T	C
1	rs12076991	211991727	C	T
1	rs141889926	211991753	C	T
1	rs111262239	211991800	A	T
1	rs576318215	211991828	G	T
1	rs79469025	211991841	T	A
1	rs72746563	211992054	A	C
1	rs79986482	211992116	G	A
1	rs560796643	211992230	T	C
1	rs528331239	211992231	A	G
1	rs546817355	211992395	G	T
1	rs571422171	211992425	C	T
1	rs73086906	211992435	T	C
1	rs7545377	211992693	T	C
1	rs577772465	211992852	A	C
1	rs79776336	211992953	C	T
1	rs74500598	211993025	T	C
1	rs146253936	211993068	A	T
1	rs12142878	211993219	T	C
1	rs112414381	211993438	T	C
1	rs10863924	211993754	A	G
1	rs10863925	211993755	T	C
1	rs548424460	211993774	A	G
1	rs149667249	211993782	G	A
1	rs184204526	211994304	T	C
1	rs77406998	211994342	G	A
1	rs148854181	211994616	C	T
1	rs12038038	211994671	C	T
1	rs192560368	211994880	A	G
1	rs116685211	211994996	T	C
1	rs183955085	211995012	C	T
1	rs545653948	211995325	A	G
1	rs543811240	211995389	A	T
1	rs550824264	211995417	A	G
1	rs180900887	211995845	A	G
1	rs12134985	211995901	C	T
1	rs10863926	211995992	T	C
1	rs531246814	211996207	G	A
1	rs6703304	211996475	A	T
1	rs190984687	211996622	T	C
1	rs138709917	211996934	T	C
1	rs537365642	211997102	G	A
1	rs12136792	211997317	G	T
1	rs564720687	211997480	T	C
1	rs115807038	211997711	T	C
1	rs554209576	211997999	T	C
1	rs4951430	211998157	C	T
1	rs541287846	211998309	T	C
1	rs142568263	211998341	T	C
1	rs12059988	211998343	A	C
1	rs539437526	211998526	A	T
1	rs187746523	211998678	T	C
1	rs76932297	211998784	T	G
1	rs61828493	211998854	C	G
1	rs3292	211998868	T	C
1	rs544668420	211998882	C	A
1	rs113162173	211998963	T	C
1	rs61598472	211998997	T	C
1	rs12568179	211999357	A	G
1	rs111824450	211999378	A	T
1	rs11119816	211999488	G	A
1	rs12138188	211999557	G	A
1	rs575140766	212000037	C	T
1	rs117456961	212000145	C	T
1	rs569974054	212000249	C	G
1	rs12562791	212000306	G	C
1	rs74652891	212000389	A	T
1	rs563439984	212000409	A	C
1	rs114709116	212000463	A	T
1	rs12120603	212000789	A	C
1	rs12139319	212000812	C	A
1	rs145581758	212000926	C	T
1	rs12145721	212001353	T	C
1	rs199511734	212001477	C	A
1	rs544384516	212001496	A	G
1	rs562684973	212001497	G	C
1	rs76899378	212001635	G	A
1	rs181610323	212001710	C	T
1	rs6702617	212001817	G	A
1	rs186577725	212001834	A	T
1	rs4320838	212001838	T	C
1	rs72746569	212002020	G	C
1	rs560738480	212002738	C	T
1	rs151259797	212002789	C	T
1	rs78187247	212002807	C	G
1	rs182110737	212002858	C	T
1	rs145615452	212003039	C	A
1	rs558926479	212003261	A	G
1	rs7549142	212003307	A	C
1	rs142832019	212003391	A	G
1	rs368753113	212003771	A	G
1	rs567813463	212003827	T	G
1	rs537599183	212003865	T	C
1	rs113584287	212004100	G	C
1	rs376894777	212004305	T	C
1	rs577204999	212004383	C	G
1	rs537844719	212004505	A	G
1	rs556740351	212004523	T	C
1	rs574987556	212004577	T	C
1	rs72746571	212004735	C	A
1	rs72746572	212004893	A	C
1	rs4132401	212005709	G	C
1	rs6670525	212005997	C	T
1	rs186542129	212006113	C	T
1	rs543674717	212006192	A	G
1	rs6658128	212006337	T	C
1	rs76231408	212006910	C	G
1	rs559389224	212007018	C	T
1	rs181650876	212007085	G	A
1	rs530641431	212007165	A	G
1	rs6685282	212007318	G	T
1	rs4951431	212007681	T	C
1	rs78214651	212007910	G	A
1	rs542839323	212007990	G	T
1	rs182224517	212008084	T	C
1	rs185218712	212008165	T	A
1	rs6688596	212008208	A	G
1	rs7534335	212008445	G	T
1	rs561088656	212008687	C	T
1	rs76422952	212008865	A	G
1	rs10863927	212008913	C	T
1	rs549034448	212008925	G	A
1	rs116109664	212009094	A	C
1	rs557005624	212009265	T	C
1	rs140690910	212009454	T	C
1	rs61828494	212009473	G	A
1	rs564885887	212009475	A	T
1	rs530788985	212009607	A	G
1	rs79462763	212009898	G	T
1	rs558735046	212009990	T	C
1	rs576932117	212009992	C	T
1	rs544125474	212010018	G	A
1	rs542640560	212010066	T	A
1	rs4951554	212010089	A	G
1	rs143277506	212010216	T	C
1	rs75298381	212010217	A	G
1	rs4364936	212010527	C	T
1	rs537639720	212011046	C	T
1	rs191343819	212011078	A	G
1	rs116162870	212011251	T	C
1	rs560120108	212011459	C	T
1	rs12090490	212011649	C	T
1	rs12746944	212011975	C	A
1	rs147149965	212012035	T	C
1	rs75047042	212012059	C	T
1	rs563697325	212012409	A	G
1	rs182024161	212012413	T	C
1	rs4579825	212012470	C	T
1	rs547716461	212012577	T	G
1	rs56099422	212012693	A	G
1	rs186162824	212012747	A	G
1	rs75170567	212012987	C	T
1	rs554293042	212013005	A	G
1	rs575196589	212013178	C	T
1	rs116983136	212013439	G	T
1	rs4378271	212013442	G	A
1	rs4996017	212013574	G	A
1	rs17653513	212013605	A	G
1	rs3923329	212013634	A	G
1	rs74816289	212014141	T	C
1	rs149761498	212014768	A	C
1	rs115354826	212014853	C	T
1	rs61828496	212015067	G	T
1	rs187656181	212015090	A	G
1	rs563430243	212015137	T	C
1	rs183505045	212015423	C	T
1	rs143560506	212015500	A	G
1	rs4508084	212015532	G	A
1	rs114728511	212015639	G	T
1	rs7413558	212015756	C	T
1	rs547779293	212015906	G	A
1	rs569952315	212016346	C	T
1	rs72746578	212016625	A	G
1	rs540127059	212017074	A	G
1	rs533139814	212017114	G	C
1	rs10494943	212017327	T	C
1	rs74450684	212017423	C	T
1	rs4951432	212017697	G	A
1	rs181477954	212017853	G	T
1	rs6540710	212017932	G	A
1	rs370248330	212018253	A	C
1	rs543142987	212018341	T	G
1	rs549221857	212018400	G	C
1	rs72649979	212018435	G	A
1	rs368660091	212018557	A	G
1	rs562537162	212018716	T	A
1	rs72746579	212018937	A	C
1	rs577616932	212019008	T	C
1	rs146374728	212019052	T	C
1	rs185624048	212019088	T	G
1	rs544960152	212019191	A	G
1	rs563036375	212019216	T	G
1	rs541468589	212019241	T	G
1	rs6699981	212019548	T	G
1	rs115805109	212019679	T	C
1	rs61828497	212019680	A	G
1	rs139668902	212020177	G	A
1	rs565131255	212020760	G	C
1	rs188043813	212020774	A	G
1	rs182644276	212020882	T	C
1	rs142284415	212020949	G	A
1	rs554440022	212020975	A	C
1	rs112006035	212020977	C	T
1	rs147627915	212021240	T	C
1	rs559686671	212021381	T	C
1	rs560944511	212021471	A	G
1	rs186888645	212021553	A	T
1	rs192192515	212021578	A	C
1	rs184187575	212021670	T	C
1	rs572416485	212021719	G	A
1	rs11119818	212021721	G	A
1	rs6697341	212021793	G	T
1	rs11119819	212021797	G	A
1	rs12118486	212022017	A	G
1	rs553376442	212022018	C	G
1	rs533285000	212022181	T	C
1	rs28865046	212022266	T	C
1	rs117024930	212022267	A	G
1	rs6689342	212022356	A	G
1	rs4951555	212022493	T	A
1	rs6692119	212022539	T	C
1	rs28885134	212022563	T	G
1	rs537051955	212022583	T	G
1	rs28851183	212022683	A	G
1	rs188357649	212022722	T	A
1	rs28862981	212022765	G	A
1	rs28790701	212022806	C	T
1	rs147977252	212022957	T	C
1	rs180809734	212023046	T	A
1	rs78279126	212023232	C	T
1	rs141696647	212023435	T	G
1	rs59894091	212023767	A	G
1	rs181626784	212023800	T	C
1	rs570120978	212023855	A	G
1	rs28801990	212023856	T	C
1	rs538703861	212024089	C	T
1	rs557141769	212024243	C	T
1	rs114052721	212024321	C	T
1	rs572752902	212024508	T	A
1	rs28674632	212024629	C	T
1	rs144695280	212024852	C	T
1	rs187033491	212025024	T	C
1	rs536059515	212025133	A	C
1	rs78818705	212025390	C	T
1	rs55948348	212025399	T	C
1	rs545522331	212025502	T	C
1	rs35288742	212025736	T	A
1	rs28695463	212025763	A	T
1	rs188845672	212025893	A	G
1	rs4339923	212025999	C	A
1	rs192861219	212026095	A	G
1	rs368894742	212026102	A	G
1	rs370464003	212026104	A	G
1	rs5023058	212026305	C	T
1	rs573460346	212026377	A	T
1	rs114308112	212027053	A	G
1	rs183631560	212027094	C	T
1	rs529651357	212027220	A	G
1	rs72746583	212027349	C	T
1	rs536381237	212027419	C	T
1	rs28668719	212027436	T	C
1	rs190364579	212027503	C	T
1	rs181516509	212027511	C	A
1	rs187569924	212027543	A	G
1	rs144565538	212028162	T	C
1	rs72746584	212028431	C	T
1	rs28655483	212028449	A	G
1	rs562019913	212028485	T	C
1	rs28460395	212028624	A	G
1	rs28475044	212028668	T	C
1	rs28432809	212028738	G	A
1	rs56014448	212028888	C	A
1	rs28451400	212028969	T	C
1	rs576009188	212029150	T	A
1	rs187922082	212029232	C	T
1	rs191945259	212029317	A	G
1	rs527680651	212029419	A	C
1	rs549728002	212029560	A	G
1	rs150903009	212029672	A	G
1	rs140830834	212030141	T	A
1	rs28778433	212030216	C	G
1	rs537380389	212030766	T	C
1	rs568664109	212030778	A	G
1	rs28895344	212030908	T	A
1	rs570802706	212030980	T	G
1	rs28824895	212030986	C	A
1	rs538966993	212031046	T	G
1	rs573015585	212031182	C	T
1	rs28876188	212031224	A	G
1	rs182040697	212031275	C	T
1	rs141085332	212031297	A	G
1	rs28882462	212031369	A	G
1	rs150323245	212031477	C	T
1	rs189852854	212031511	T	C
1	rs180743328	212031580	C	G
1	rs28861718	212031625	C	T
1	rs28863181	212031689	T	C
1	rs34933067	212032458	T	A
1	rs550526645	212032551	C	T
1	rs569013335	212032747	T	G
1	rs552969956	212033124	G	A
1	rs28582034	212033182	T	C
1	rs28404772	212033345	G	A
1	rs564296634	212033795	A	G
1	rs187740144	212033985	T	C
1	rs115016998	212033993	G	A
1	rs143157651	212034106	G	A
1	rs28378170	212034110	T	C
1	rs28800280	212034423	C	G
1	rs149936918	212034530	G	A
1	rs139990303	212034838	A	G
1	rs143461775	212034940	A	G
1	rs116397196	212034989	A	G
1	rs140230511	212035284	T	C
1	rs28830549	212035318	T	C
1	rs28583336	212035491	C	A
1	rs28768080	212035926	T	G
1	rs548561012	212036094	C	T
1	rs549167801	212036128	C	T
1	rs28878565	212036160	A	G
1	rs535092378	212036233	C	T
1	rs35880109	212036287	T	C
1	rs375817167	212036454	A	G
1	rs28826663	212036480	T	C
1	rs571071538	212036712	T	C
1	rs180935070	212036713	A	G
1	rs185631946	212036968	T	C
1	rs115229425	212037015	A	T
1	rs182927418	212037044	T	C
1	rs560574243	212037052	G	A
1	rs28769937	212037310	T	C
1	rs142657160	212037334	T	C
1	rs28808980	212037396	G	A
1	rs149353021	212037688	T	C
1	rs187782405	212037745	T	G
1	rs192190403	212038071	C	T
1	rs28895411	212038181	T	C
1	rs150570210	212038375	C	T
1	rs546788008	212038438	A	G
1	rs149883405	212038765	A	C
1	rs574041774	212038806	G	T
1	rs28749795	212039154	C	T
1	rs28822145	212039185	C	T
1	rs539645461	212039374	C	T
1	rs73089177	212039425	C	G
1	rs28838034	212039612	C	T
1	rs28768806	212039789	T	G
1	rs560918272	212039841	C	T
1	rs142101905	212040083	A	G
1	rs147731282	212040109	C	T
1	rs142527143	212040167	C	T
1	rs188484595	212040275	G	A
1	rs139351582	212040745	T	G
1	rs184009812	212040936	T	G
1	rs60761610	212041002	T	C
1	rs187033290	212041135	A	G
1	rs150411927	212041146	T	C
1	rs28855670	212041159	C	T
1	rs543892365	212041459	A	G
1	rs28784904	212041527	C	A
1	rs532694814	212041865	A	C
1	rs562944601	212041965	G	C
1	rs190521160	212042062	A	C
1	rs145050726	212042362	T	C
1	rs3923386	212042517	C	T
1	rs192328908	212042602	A	G
1	rs569391355	212042672	G	C
1	rs530113166	212042680	T	C
1	rs28688444	212042686	T	C
1	rs188256448	212042828	G	T
1	rs555058060	212042956	T	G
1	rs28576802	212043392	T	G
1	rs28478291	212043750	A	G
1	rs28638322	212043849	T	C
1	rs28673546	212043852	G	C
1	rs557957525	212043989	C	T
1	rs181670166	212044224	C	A
1	rs550057982	212044226	C	T
1	rs28661429	212044459	A	G
1	rs79763857	212044483	C	T
1	rs565662094	212044496	C	T
1	rs139460480	212044639	T	C
1	rs28452474	212044914	C	T
1	rs188115357	212045218	T	C
1	rs533104195	212045245	A	G
1	rs569725075	212045271	T	A
1	rs61828506	212045348	C	T
1	rs188808969	212045426	T	G
1	rs192644771	212045563	A	G
1	rs184907511	212045572	T	C
1	rs4638188	212045896	T	G
1	rs546877029	212045931	A	G
1	rs12058008	212046447	G	A
1	rs189763509	212046529	T	C
1	rs138888256	212046545	T	C
1	rs76945785	212046546	A	G
1	rs11119820	212046710	G	A
1	rs10863928	212046769	C	G
1	rs576683942	212046918	C	T
1	rs149548387	212046935	A	G
1	rs568755681	212046959	A	G
1	rs12120553	212047019	T	G
1	rs57851414	212047141	C	T
1	rs183524538	212047466	C	T
1	rs9651102	212047540	T	G
1	rs4951557	212047592	T	C
1	rs551529057	212047594	T	C
1	rs549425411	212047767	T	C
1	rs150369384	212047819	A	G
1	rs147942853	212047852	T	C
1	rs4466708	212047907	C	T
1	rs57370359	212047960	C	G
1	rs188027708	212047969	T	C
1	rs4537651	212048060	G	A
1	rs192996809	212048143	A	G
1	rs565258256	212048152	T	G
1	rs551221132	212048267	G	T
1	rs533624790	212048579	A	G
1	rs4623773	212048583	G	T
1	rs572298778	212048915	G	A
1	rs4951434	212049349	T	C
1	rs562583848	212049539	T	C
1	rs189153607	212049551	C	T
1	rs6691056	212049719	C	A
1	rs10863929	212049745	C	G
1	rs527835729	212049801	T	C
1	rs12121059	212049863	C	T
1	rs11119821	212050032	A	G
1	rs6657804	212050066	T	C
1	rs182945197	212050408	C	G
1	rs12406571	212050465	T	C
1	rs546123217	212050653	A	G
1	rs10449306	212050720	A	C
1	rs148044292	212050797	C	A
1	rs140834244	212050879	T	C
1	rs138657983	212051010	A	G
1	rs10732683	212051085	A	G
1	rs190880198	212051253	G	T
1	rs34727317	212051295	G	T
1	rs116900758	212051663	A	G
1	rs55844001	212051797	A	G
1	rs530818714	212052235	A	G
1	rs183316725	212052310	C	A
1	rs547444169	212052459	G	T
1	rs12123355	212052535	G	A
1	rs73089201	212052559	C	T
1	rs73091003	212052731	A	G
1	rs529792395	212052920	C	G
1	rs192106245	212053103	G	T
1	rs533236941	212053244	A	T
1	rs12125158	212053295	C	T
1	rs4951558	212053482	C	T
1	rs193298320	212053809	C	T
1	rs113379191	212054497	G	T
1	rs55940471	212054584	C	A
1	rs145248865	212054630	A	G
1	rs116284683	212054857	C	T
1	rs572468607	212055895	A	G
1	rs75056923	212056300	A	G
1	rs59499736	212056324	C	G
1	rs11119822	212056593	A	G
1	rs10863930	212056656	A	G
1	rs574508323	212056736	T	C
1	rs149268001	212056835	A	C
1	rs75045021	212057274	A	G
1	rs56132364	212057292	C	T
1	rs143940060	212057298	A	G
1	rs114713850	212057538	T	C
1	rs142818739	212058091	C	G
1	rs151027269	212058095	G	T
1	rs528912406	212058339	G	C
1	rs189128274	212058427	G	C
1	rs6678582	212058437	A	G
1	rs56318540	212058570	C	T
1	rs553796361	212058751	T	C
1	rs191821477	212058929	C	T
1	rs182357356	212058996	G	T
1	rs145586688	212059028	T	C
1	rs72748518	212059221	A	T
1	rs143047346	212059328	C	T
1	rs115040725	212059501	A	G
1	rs115491796	212059665	G	A
1	rs114519560	212059808	A	G
1	rs76505667	212060104	T	C
1	rs191280573	212060233	A	G
1	rs57554409	212060296	T	A
1	rs115397615	212060301	A	G
1	rs116198262	212060306	A	G
1	rs550554769	212060316	T	C
1	rs575177645	212060383	G	C
1	rs185328496	212060469	A	C
1	rs150320551	212060515	A	C
1	rs537717572	212060684	T	A
1	rs546123569	212060685	A	T
1	rs6662067	212060792	T	C
1	rs115211579	212061185	A	G
1	rs565127701	212061270	A	G
1	rs114230843	212061322	A	G
1	rs146354715	212061331	T	C
1	rs118144767	212061486	C	A
1	rs557036962	212061563	C	G
1	rs149636309	212061725	G	A
1	rs6540712	212061749	C	A
1	rs180744031	212062004	T	C
1	rs185483417	212062081	T	C
1	rs566157545	212062165	G	A
1	rs2808379	212062256	A	G
1	rs183253264	212062310	T	C
1	rs2788127	212062363	T	C
1	rs531110359	212062381	C	T
1	rs540531291	212062488	T	C
1	rs11119823	212062663	G	A
1	rs147611485	212063034	T	C
1	rs548079986	212063055	A	G
1	rs568200123	212063071	G	C
1	rs544528934	212063098	G	C
1	rs140900069	212063128	A	G
1	rs187776798	212063132	C	T
1	rs116153924	212063174	A	G
1	rs538112612	212063211	A	C
1	rs4562685	212063323	G	T
1	rs35020190	212063361	G	C
1	rs148825830	212063443	G	C
1	rs191428997	212063474	C	G
1	rs61828508	212063636	C	A
1	rs192797605	212063638	A	G
1	rs547552794	212063640	C	A
1	rs137947460	212063648	T	C
1	rs191948265	212063669	T	C
1	rs115812914	212063694	G	A
1	rs565833190	212063737	G	C
1	rs2788126	212063742	T	C
1	rs2808378	212063747	G	A
1	rs142030330	212063780	G	C
1	rs139936513	212063833	G	C
1	rs2808377	212063840	T	C
1	rs140012715	212063898	C	A
1	rs549415412	212063972	A	G
1	rs549819088	212064089	A	C
1	rs566090830	212064209	C	A
1	rs115575127	212064365	T	C
1	rs75135427	212064521	A	C
1	rs61828509	212064565	A	G
1	rs114397798	212064700	A	C
1	rs10863931	212064712	C	A
1	rs545410453	212065071	T	G
1	rs563707113	212065077	A	G
1	rs2788132	212065100	T	C
1	rs72748521	212065291	A	G
1	rs144663989	212065510	C	A
1	rs578132495	212065660	T	C
1	rs562947068	212066005	G	A
1	rs180754828	212066442	C	G
1	rs148380308	212066472	T	G
1	rs114102359	212066660	G	A
1	rs575856412	212066769	A	G
1	rs2808376	212066785	C	G
1	rs561161332	212066801	A	G
1	rs61828510	212066939	A	T
1	rs186352250	212067020	G	A
1	rs114224241	212067143	A	C
1	rs573174503	212067282	G	T
1	rs79300355	212067726	T	G
1	rs12126358	212067856	A	G
1	rs552250248	212067892	C	T
1	rs77301967	212067896	A	G
1	rs79148512	212067956	G	T
1	rs186273019	212068076	G	A
1	rs566808427	212068190	G	A
1	rs190550356	212068434	A	T
1	rs544530975	212068491	C	A
1	rs116478888	212068496	T	C
1	rs113486520	212068821	T	G
1	rs114855938	212068946	T	C
1	rs144138128	212068958	C	A
1	rs534060185	212069050	A	G
1	rs12135873	212069335	A	C
1	rs545938192	212069423	T	A
1	rs2788143	212069481	T	C
1	rs190268745	212069628	G	C
1	rs536175543	212069668	C	T
1	rs115355331	212069670	A	G
1	rs543430564	212069791	G	A
1	rs2788144	212069929	G	A
1	rs114887186	212070119	T	C
1	rs72748525	212070325	T	C
1	rs2788145	212070378	A	T
1	rs576467694	212070634	G	A
1	rs545435773	212070635	T	C
1	rs2788146	212070975	C	T
1	rs2788147	212071081	A	G
1	rs533704963	212071353	A	G
1	rs535551491	212071602	C	T
1	rs150253588	212071895	T	C
1	rs2788119	212072578	G	A
1	rs192123504	212072703	G	A
1	rs2788120	212072847	T	C
1	rs61828511	212073043	G	T
1	rs2788121	212073047	G	A
1	rs61828512	212073208	C	A
1	rs116714997	212073303	C	A
1	rs572493494	212073472	T	C
1	rs541214296	212073700	T	C
1	rs528662694	212073723	T	C
1	rs56160062	212073894	T	C
1	rs55794431	212074056	T	G
1	rs182657250	212074141	A	G
1	rs7533928	212074269	G	A
1	rs79999719	212074698	C	G
1	rs2002081	212074836	T	C
1	rs183486676	212074976	A	G
1	rs188333930	212075059	T	C
1	rs540548682	212075145	T	C
1	rs2970587	212075246	A	G
1	rs4474321	212075265	G	A
1	rs193297759	212075275	C	G
1	rs12085235	212075452	T	C
1	rs12085288	212075555	T	C
1	rs146031256	212075633	A	T
1	rs139956388	212075636	G	A
1	rs61828513	212076311	A	C
1	rs61828514	212076321	G	A
1	rs116027192	212076383	G	T
1	rs114890864	212076384	C	T
1	rs191288862	212076519	G	A
1	rs35830131	212076765	G	A
1	rs10494944	212076921	T	A
1	rs181752682	212076965	G	A
1	rs185455728	212077080	C	T
1	rs115673504	212077207	C	G
1	rs189978864	212077268	A	G
1	rs79932073	212077326	G	A
1	rs540813531	212077733	G	A
1	rs550389447	212077804	A	G
1	rs74705238	212077869	C	T
1	rs114313051	212077875	G	A
1	rs75094905	212077941	A	T
1	rs6685247	212078273	T	C
1	rs112399701	212078489	A	G
1	rs568205147	212078544	T	C
1	rs529576686	212078882	A	G
1	rs191512281	212079146	A	G
1	rs183440267	212079483	G	A
1	rs77216275	212079527	A	C
1	rs78372405	212079585	G	A
1	rs7540019	212079778	G	A
1	rs141825368	212079894	G	C
1	rs150730385	212080108	A	C
1	rs56311053	212080147	A	C
1	rs374584572	212080153	A	C
1	rs12045536	212080162	A	C
1	rs2970584	212080165	A	C
1	rs553434437	212080174	C	A
1	rs186757109	212080265	A	G
1	rs542852364	212080491	A	G
1	rs2970582	212080831	T	C
1	rs76418769	212081059	C	G
1	rs542790782	212081156	G	A
1	rs151258792	212081199	T	C
1	rs17018162	212081213	G	A
1	rs181836758	212081787	A	G
1	rs114051463	212081807	A	G
1	rs573101442	212081917	A	C
1	rs189075417	212082410	G	T
1	rs550665965	212082582	T	G
1	rs186210074	212082623	G	A
1	rs2998418	212082854	A	G
1	rs186466788	212083166	A	G
1	rs17699316	212083193	G	A
1	rs2970581	212083512	A	G
1	rs187982380	212083629	T	C
1	rs141642634	212083735	A	G
1	rs572011570	212083904	C	T
1	rs79808944	212083918	A	T
1	rs183337820	212083937	T	A
1	rs147311906	212084040	A	G
1	rs187880798	212084399	A	C
1	rs568679118	212084534	G	T
1	rs145877031	212084785	G	T
1	rs10863932	212084915	C	A
1	rs550498578	212085067	A	G
1	rs17018170	212085443	C	T
1	rs533005616	212085854	C	A
1	rs188915294	212086033	C	T
1	rs112523936	212086050	A	G
1	rs565821098	212086165	T	C
1	rs533359668	212086311	T	C
1	rs116815857	212086403	A	G
1	rs189515640	212086597	A	G
1	rs555759078	212086880	T	C
1	rs67886399	212086909	A	T
1	rs113592115	212086951	A	G
1	rs56903779	212087060	A	G
1	rs532458349	212087357	G	A
1	rs112055837	212087472	T	C
1	rs189407759	212087636	G	A
1	rs7550801	212087682	C	T
1	rs531145781	212087736	A	G
1	rs181248616	212087881	A	T
1	rs190556703	212088001	G	A
1	rs138658894	212088057	C	T
1	rs2788122	212088270	T	C
1	rs12134529	212088298	A	T
1	rs538703145	212088442	T	C
1	rs182033879	212088481	T	C
1	rs142412540	212088783	G	C
1	rs139424925	212089072	G	A
1	rs10494947	212089141	A	C
1	rs550585806	212089146	C	T
1	rs115122110	212089221	A	G
1	rs73091032	212089356	C	A
1	rs191124281	212089371	G	A
1	rs556219017	212089459	C	T
1	rs78934212	212089536	T	A
1	rs17018182	212089642	G	A
1	rs556157646	212089907	A	G
1	rs12138302	212090071	A	G
1	rs535491390	212090156	G	A
1	rs182447073	212090357	T	C
1	rs537894646	212090408	T	C
1	rs12135924	212090822	C	A
1	rs79743954	212090979	T	C
1	rs142700067	212091049	A	G
1	rs2808383	212091366	G	A
1	rs113945518	212091369	T	C
1	rs554092389	212091396	T	C
1	rs572348076	212091399	G	A
1	rs112569249	212091704	C	T
1	rs76213186	212091844	C	G
1	rs550990546	212091858	G	A
1	rs2788123	212091859	A	C
1	rs2808382	212091948	C	G
1	rs6699909	212092196	C	A
1	rs558196696	212092207	G	A
1	rs201683674	212092223	A	G
1	rs544129024	212092225	C	A
1	rs529454567	212092229	C	A
1	rs541644192	212092230	G	A
1	rs144810796	212092233	C	A
1	rs6663925	212092234	G	A
1	rs113296613	212092237	A	C
1	rs12756572	212092238	G	A
1	rs6663933	212092258	G	A
1	rs548864171	212092260	G	A
1	rs185768443	212092310	A	G
1	rs140168581	212092316	A	G
1	rs188587990	212092331	A	G
1	rs544708388	212092538	C	T
1	rs73091037	212092589	G	A
1	rs192726221	212092739	G	C
1	rs146783217	212092796	G	A
1	rs10494948	212092800	C	T
1	rs571421086	212092904	A	G
1	rs2788124	212092918	C	T
1	rs7522107	212093158	A	C
1	rs150009099	212093161	C	A
1	rs7524573	212093166	C	T
1	rs12402547	212093230	T	C
1	rs558107895	212093310	T	C
1	rs2808381	212093318	T	C
1	rs112301502	212093319	C	A
1	rs59418388	212093320	A	G
1	rs145030695	212093567	G	C
1	rs538828744	212093596	G	T
1	rs75253022	212093844	T	C
1	rs532470218	212093990	T	A
1	rs544387076	212094000	T	A
1	rs12139898	212094020	A	T
1	rs6670738	212094052	C	T
1	rs17018199	212094239	C	T
1	rs146937972	212094310	A	C
1	rs115265380	212094503	T	C
1	rs6664087	212094669	A	G
1	rs548518958	212094967	A	G
1	rs12116748	212095163	T	C
1	rs140200756	212095205	T	C
1	rs142226141	212095508	T	G
1	rs144705288	212095612	A	T
1	rs571285497	212096033	A	G
1	rs12724564	212096075	A	G
1	rs151064105	212096100	A	G
1	rs570536556	212096205	G	A
1	rs189647843	212096281	C	G
1	rs539217681	212096506	T	C
1	rs556664597	212096772	A	C
1	rs61828523	212096795	G	A
1	rs2970580	212097521	T	C
1	rs535946275	212097730	T	C
1	rs143010875	212097731	A	G
1	rs2970579	212097748	A	G
1	rs2998419	212097778	C	G
1	rs79701180	212097807	T	C
1	rs17699616	212097837	T	C
1	rs12023916	212097891	T	C
1	rs12735358	212098032	A	G
1	rs2970578	212098460	G	T
1	rs148223714	212098507	A	G
1	rs571072729	212098670	A	G
1	rs544575664	212098781	T	A
1	rs114611766	212099008	A	T
1	rs72748559	212099147	A	G
1	rs2970577	212099205	C	T
1	rs111321158	212099323	A	G
1	rs76845315	212099822	G	A
1	rs17654135	212099909	A	G
1	rs12121937	212100108	A	C
1	rs546747667	212100121	T	G
1	rs2970576	212100383	T	C
1	rs182245838	212100441	C	T
1	rs11119825	212100644	A	T
1	rs11119826	212100894	C	T
1	rs375678161	212101433	C	T
1	rs187237911	212101475	T	G
1	rs562543638	212101537	T	C
1	rs75615271	212101892	A	G
1	rs2788142	212101907	T	A
1	rs12123274	212101915	T	C
1	rs2788141	212102153	G	T
1	rs573025573	212102491	T	C
1	rs180679472	212102540	G	A
1	rs115291660	212102560	G	A
1	rs76604800	212102735	A	G
1	rs552576094	212102812	T	C
1	rs7534669	212102871	G	A
1	rs1890345	212102905	T	G
1	rs12723988	212102930	C	G
1	rs9662621	212103170	A	T
1	rs375503203	212103194	A	G
1	rs9662399	212103247	G	A
1	rs9659156	212103395	T	G
1	rs78717825	212103446	A	G
1	rs531190624	212103572	A	C
1	rs149676179	212103677	C	T
1	rs61828524	212103725	T	C
1	rs12747025	212430815	T	C
1	rs573309563	212430841	T	C
1	rs111424996	212430887	C	G
1	rs564970985	212430927	C	T
1	rs7513529	212430938	T	C
1	rs187883001	212431116	C	A
1	rs17018853	212431200	T	A
1	rs7527666	212431266	G	A
1	rs351405	212431398	A	C
1	rs7527863	212431431	G	A
1	rs7538428	212431743	A	G
1	rs61260530	212431952	T	C
1	rs189866087	212432041	A	G
1	rs539250975	212432056	T	C
1	rs17018866	212432352	C	A
1	rs12145377	212432926	C	G
1	rs538379031	212433088	A	G
1	rs568396118	212433231	A	C
1	rs351406	212433367	T	C
1	rs558422716	212433542	T	C
1	rs77213573	212433573	A	G
1	rs1493599	212433609	G	A
1	rs903119	212434241	G	A
1	rs17018878	212434269	T	C
1	rs113460608	212434458	A	G
1	rs7523303	212434763	C	T
1	rs7531219	212434815	A	G
1	rs7521041	212434919	G	A
1	rs577179687	212435061	G	T
1	rs17721302	212435062	G	T
1	rs55674594	212435313	G	A
1	rs72752361	212435538	G	A
1	rs66522154	212435581	A	G
1	rs74944736	212435654	T	G
1	rs573033340	212436261	T	G
1	rs546818981	212436860	A	G
1	rs533950982	212437354	A	G
1	rs351407	212437442	T	C
1	rs72752362	212437487	G	A
1	rs57089516	212437719	A	G
1	rs12066356	212437720	T	C
1	rs78936222	212437743	A	G
1	rs181964955	212437805	T	C
1	rs79014458	212437818	T	C
1	rs575721597	212438161	T	C
1	rs71646154	212438185	T	C
1	rs532562752	212438253	G	A
1	rs147973555	212438326	G	T
1	rs572217766	212438351	T	C
1	rs12722832	212438421	T	C
1	rs12759994	212438445	C	G
1	rs185862412	212438642	C	T
1	rs12146141	212439020	A	G
1	rs183053530	212439078	T	C
1	rs59357314	212439235	A	G
1	rs12096035	212439727	C	T
1	rs185990542	212439837	C	G
1	rs112061766	212439897	T	A
1	rs2589474	212440088	T	C
1	rs145721958	212440162	A	T
1	rs11119893	212440206	A	C
1	rs561850347	212440223	G	T
1	rs34244392	212440361	G	A
1	rs351408	212441128	A	G
1	rs10863959	212441175	A	C
1	rs1493600	212441604	A	T
1	rs191558158	212441732	G	A
1	rs572638745	212441975	C	T
1	rs534651963	212442108	G	A
1	rs117440477	212442128	C	T
1	rs193064328	212442442	A	G
1	rs142218926	212442602	C	T
1	rs529316729	212442663	C	T
1	rs57737965	212442711	C	T
1	rs11576437	212442718	G	A
1	rs12745269	212442979	G	C
1	rs540649479	212442989	A	T
1	rs116548380	212443480	A	T
1	rs116104231	212443481	A	C
1	rs188768168	212443562	T	C
1	rs116263844	212443806	C	T
1	rs544170416	212443845	T	C
1	rs533211678	212444095	A	G
1	rs547062100	212444127	C	T
1	rs192092155	212444318	T	C
1	rs11580285	212444368	A	C
1	rs559806893	212444442	G	A
1	rs11589817	212444738	G	A
1	rs142339944	212444775	A	G
1	rs144720414	212444786	G	A
1	rs11119896	212444904	A	T
1	rs182267181	212444946	T	C
1	rs186531501	212445051	A	G
1	rs550300081	212445309	A	C
1	rs141592896	212445617	A	G
1	rs571648141	212445644	C	A
1	rs34740542	212445736	G	T
1	rs139916943	212445897	A	G
1	rs35872305	212446322	T	C
1	rs351420	212446576	A	G
1	rs569039397	212446652	A	C
1	rs12057314	212446664	G	T
1	rs173273	212446689	G	T
1	rs577333682	212446742	T	C
1	rs12119183	212446774	A	G
1	rs560145277	212446828	T	C
1	rs552414050	212446864	A	G
1	rs528297490	212446871	T	C
1	rs726558	212447142	G	A
1	rs144685921	212447151	A	G
1	rs12120009	212447167	A	G
1	rs541905484	212447265	T	C
1	rs11119898	212447578	G	C
1	rs351419	212447665	T	C
1	rs189679676	212447763	G	A
1	rs80133061	212447807	A	G
1	rs114938209	212447819	A	G
1	rs12033204	212448126	A	C
1	rs7513727	212448714	A	G
1	rs11119899	212448814	T	C
1	rs6661045	212449154	A	G
1	rs11119900	212449195	C	A
1	rs112807567	212449373	T	C
1	rs351418	212449403	T	C
1	rs183530624	212449672	C	T
1	rs188530255	212449847	C	T
1	rs141659439	212449889	T	C
1	rs72752367	212449977	C	T
1	rs351417	212450216	T	C
1	rs12562618	212450399	G	A
1	rs575516763	212450536	A	G
1	rs10779578	212450821	C	T
1	rs10863960	212450853	T	C
1	rs531018830	212450907	A	G
1	rs56897309	212450933	A	G
1	rs351416	212450985	T	C
1	rs573950551	212451067	G	A
1	rs1389368	212451555	C	T
1	rs12746203	212451651	C	A
1	rs116380171	212451822	A	G
1	rs115624313	212451916	A	G
1	rs77485897	212451955	C	T
1	rs73080563	212451996	A	G
1	rs1530451	212452087	A	T
1	rs351414	212452088	T	A
1	rs147249705	212452139	G	T
1	rs142368810	212452281	C	T
1	rs150848679	212452472	C	T
1	rs562760661	212452572	G	T
1	rs73080564	212452577	G	A
1	rs139171102	212452619	T	C
1	rs7549717	212452822	T	C
1	rs61024745	212452986	T	C
1	rs141128523	212453032	A	G
1	rs12134074	212453262	T	C
1	rs186425059	212453315	T	G
1	rs536271148	212453342	A	C
1	rs11585215	212453652	T	C
1	rs558931114	212453723	C	G
1	rs140752031	212454827	A	G
1	rs12118732	212454914	G	A
1	rs538463016	212454916	G	A
1	rs1992643	212455024	T	C
1	rs541806701	212455069	A	G
1	rs562635560	212455479	G	A
1	rs530184336	212455529	C	G
1	rs60550755	212455615	G	A
1	rs72752370	212455805	A	C
1	rs12402642	212455845	C	T
1	rs539444740	212455925	T	C
1	rs7519301	212455936	A	G
1	rs187941497	212456044	T	G
1	rs144119184	212456068	G	C
1	rs6666970	212456109	C	G
1	rs6658490	212456280	C	T
1	rs6667199	212456343	A	G
1	rs79543712	212456621	C	T
1	rs72752373	212456632	C	T
1	rs12036130	212456714	T	C
1	rs11119903	212456723	C	T
1	rs560368577	212456729	A	C
1	rs114846806	212456752	A	G
1	rs112690219	212456786	C	G
1	rs6661987	212457237	C	T
1	rs351413	212457414	A	G
1	rs2236597	212457622	C	T
1	rs567154103	212457838	C	T
1	rs571438748	212457864	A	T
1	rs139905916	212457885	G	A
1	rs189382388	212457889	A	G
1	rs72752376	212457987	G	A
1	rs573962489	212458045	A	C
1	rs72752377	212458049	G	T
1	rs76606646	212458127	T	C
1	rs114170887	212458242	A	C
1	rs968532	212458317	T	G
1	rs968531	212458383	A	G
1	rs2236598	212458391	A	G
1	rs116152882	212458481	A	G
1	rs113386004	212458620	A	C
1	rs17042034	212459015	T	G
1	rs351409	212459257	G	A
1	rs140143936	212459470	C	G
1	rs554814735	212459563	G	C
1	rs75232123	212459615	G	C
1	rs530296781	212459786	C	A
1	rs546666438	212459889	T	C
1	rs571440417	212459890	T	C
1	rs73080566	212459974	G	C
1	rs149879809	212460044	G	C
1	rs74942477	212460132	T	C
1	rs560424427	212460471	C	G
1	rs7526983	212460478	C	T
1	rs565032743	212460630	T	C
1	rs55814152	212460687	G	C
1	rs6672767	212460714	G	T
1	rs185873389	212461037	T	C
1	rs1342152	212461169	G	A
1	rs575845859	212461449	G	C
1	rs115903038	212461995	G	A
1	rs535101251	212462013	C	T
1	rs192810091	212462179	G	A
1	rs56989320	212462210	T	A
1	rs141553478	212462270	C	T
1	rs351402	212462522	G	A
1	rs78799749	212462698	G	A
1	rs141747015	212462726	C	T
1	rs34515259	212462778	T	A
1	rs565307009	212462783	G	A
1	rs73080567	212462964	T	C
1	rs187045687	212463057	G	A
1	rs114236365	212463332	T	C
1	rs191536937	212463444	C	T
1	rs351401	212463792	T	A
1	rs185840259	212463870	G	A
1	rs190363569	212463903	T	C
1	rs35556190	212464013	G	T
1	rs7544944	212464042	A	G
1	rs381204	212464461	A	T
1	rs557988648	212464620	A	G
1	rs351399	212465109	C	G
1	rs113062580	212465168	A	G
1	rs12066102	212465554	A	G
1	rs146777998	212465565	T	A
1	rs145794416	212465567	G	A
1	rs557014562	212465657	C	T
1	rs542715766	212465740	C	T
1	rs369302320	212466126	C	T
1	rs351398	212466239	G	T
1	rs187936836	212466284	G	A
1	rs351397	212466285	A	G
1	rs11119904	212466604	C	T
1	rs141836716	212466615	G	T
1	rs351396	212466634	C	T
1	rs351395	212466832	G	A
1	rs573019217	212467181	G	A
1	rs576791075	212467234	G	A
1	rs351394	212467466	C	T
1	rs72752384	212467506	G	A
1	rs6695266	212467827	C	T
1	rs10863961	212467847	A	G
1	rs534326595	212467920	T	C
1	rs1493601	212467935	A	G
1	rs537882482	212468033	C	T
1	rs376547	212468171	C	T
1	rs404987	212468303	T	C
1	rs79151276	212468331	C	T
1	rs57449872	212468350	A	G
1	rs537440721	212468442	G	A
1	rs186190664	212468463	T	C
1	rs535334884	212468501	T	C
1	rs149544209	212468504	G	A
1	rs73082432	212468909	A	C
1	rs189868163	212468922	G	C
1	rs411278	212468974	G	A
1	rs552785952	212468992	G	A
1	rs437701	212469010	C	T
1	rs79388349	212469454	C	T
1	rs528442196	212469504	A	G
1	rs528854419	212469889	T	C
1	rs17042040	212470027	G	C
1	rs551410633	212470234	A	T
1	rs12124582	212470340	G	A
1	rs2358448	212470400	T	C
1	rs12069850	212470436	C	T
1	rs2440735	212470500	A	G
1	rs376245	212470605	A	G
1	rs140541737	212470691	T	C
1	rs59951444	212470703	A	G
1	rs60269904	212470706	C	T
1	rs10436963	212470821	A	G
1	rs554334137	212471487	T	C
1	rs539486779	212472538	G	C
1	rs12137798	212472734	T	C
1	rs183545276	212472781	G	A
1	rs563302192	212472946	T	C
1	rs351390	212473208	A	G
1	rs140623024	212473465	T	A
1	rs546358840	212473624	G	A
1	rs11119905	212473881	T	C
1	rs190120822	212473897	C	T
1	rs143698964	212473922	G	A
1	rs148043382	212473938	A	G
1	rs555633060	212474038	G	A
1	rs351391	212474149	G	A
1	rs351392	212474288	G	A
1	rs557049367	212474301	T	G
1	rs186439667	212474314	C	G
1	rs66987133	212474786	G	A
1	rs2298115	212474910	G	A
1	rs2298114	212475573	C	T
1	rs12743785	212475634	T	C
1	rs554571140	212475729	G	A
1	rs139427714	212475760	G	A
1	rs351393	212476519	G	A
1	rs533825890	212476610	G	T
1	rs34447409	212476651	A	G
1	rs72752385	212477177	G	T
1	rs570369777	212477184	G	A
1	rs11119906	212477652	A	G
1	rs2492748	212478047	A	G
1	rs7520554	212478143	C	T
1	rs192663259	212478170	A	G
1	rs2358449	212478369	G	C
1	rs527909587	212478499	T	C
1	rs555644937	212478603	A	C
1	rs559005519	212478816	A	G
1	rs12087923	212478833	G	C
1	rs351384	212478876	G	A
1	rs4951444	212478970	T	C
1	rs149153742	212479183	T	A
1	rs351383	212479208	A	G
1	rs112797597	212479464	T	C
1	rs571799871	212479497	G	A
1	rs77937884	212479857	G	A
1	rs11119907	212479877	C	T
1	rs138797553	212480137	G	T
1	rs528854164	212480243	A	G
1	rs540622773	212480251	T	C
1	rs559309452	212480253	T	C
1	rs116832535	212480435	G	A
1	rs351382	212480918	T	C
1	rs543654387	212481142	A	G
1	rs147426317	212481248	A	G
1	rs567480488	212481664	A	T
1	rs116582450	212481722	C	T
1	rs190960932	212481742	C	T
1	rs6540736	212481837	G	A
1	rs369692061	212481914	T	C
1	rs59424248	212482049	G	C
1	rs11119908	212482070	A	G
1	rs193108755	212482360	C	T
1	rs114148425	212482397	G	A
1	rs149684222	212482627	G	C
1	rs180897251	212482827	C	G
1	rs351380	212482852	T	C
1	rs116410315	212482965	T	A
1	rs114039639	212483091	T	C
1	rs113237134	212483147	A	G
1	rs183667209	212483222	G	A
1	rs533864994	212483303	C	T
1	rs553615632	212483418	A	G
1	rs185642486	212483960	C	A
1	rs12143853	212483967	T	C
1	rs11805801	212484244	A	G
1	rs146875432	212484266	T	G
1	rs565622312	212484455	G	C
1	rs555907785	212484927	T	C
1	rs554802557	212485091	C	T
1	rs573185052	212485194	G	C
1	rs142805103	212485293	A	G
1	rs12129267	212485375	G	A
1	rs351381	212485607	A	T
1	rs570095725	212485671	T	C
1	rs72752391	212486205	C	T
1	rs11119910	212486274	T	G
1	rs542104066	212486391	A	G
1	rs568313520	212486559	A	G
1	rs182623727	212486745	G	C
1	rs12076639	212486927	G	A
1	rs187013402	212487048	C	T
1	rs531304265	212487125	A	G
1	rs185123898	212487192	C	T
1	rs547641970	212487228	T	C
1	rs12035647	212487311	C	A
1	rs552707307	212487400	G	A
1	rs556315547	212487540	A	G
1	rs116082074	212487724	T	G
1	rs188415627	212487736	G	T
1	rs77264571	212487843	A	G
1	rs540976930	212487867	G	A
1	rs12079314	212488465	G	A
1	rs189663427	212488563	C	G
1	rs558584881	212488685	T	C
1	rs572702188	212488687	A	G
1	rs563562036	212489620	C	T
1	rs186230433	212489854	A	T
1	rs146209162	212490057	A	T
1	rs17018922	212490200	C	G
1	rs1342151	212490304	A	G
1	rs533117620	212490362	T	C
1	rs189909862	212490412	G	C
1	rs549587308	212490493	T	C
1	rs538589620	212491014	C	T
1	rs559376159	212491167	G	A
1	rs567863029	212491353	T	C
1	rs185517258	212491437	C	T
1	rs74490020	212491607	C	T
1	rs557141969	212491633	T	G
1	rs558322078	212491992	A	T
1	rs75099390	212492201	G	A
1	rs139766455	212492645	C	T
1	rs183624879	212493002	A	G
1	rs11119911	212493055	T	C
1	rs11119912	212493208	A	G
1	rs112703791	212493363	T	A
1	rs532714797	212493432	T	C
1	rs4951587	212493494	T	C
1	rs569289886	212493749	G	C
1	rs536731577	212493783	A	G
1	rs540939006	212493852	T	C
1	rs544521052	212493893	T	C
1	rs529781081	212493922	A	C
1	rs376013989	212493942	T	C
1	rs192851651	212493956	A	G
1	rs4622135	212494010	G	C
1	rs568221834	212494016	T	C
1	rs77295414	212494048	T	C
1	rs566877434	212494162	T	C
1	rs534232677	212494164	T	C
1	rs7514566	212494185	A	G
1	rs556502213	212494430	A	G
1	rs560780842	212494464	A	T
1	rs545431264	212494524	G	A
1	rs561744415	212494555	G	C
1	rs12408016	212494560	G	C
1	rs377746464	212494605	T	C
1	rs12410664	212494650	T	C
1	rs570797729	212494655	A	G
1	rs181553466	212494671	T	C
1	rs556774690	212494680	C	T
1	rs574937240	212494683	A	G
1	rs571840588	212494785	T	C
1	rs545468970	212494790	A	G
1	rs575954572	212494840	T	C
1	rs529166835	212495183	T	G
1	rs12039045	212495214	T	C
1	rs374948934	212495321	C	A
1	rs570765797	212495375	T	C
1	rs200196749	212495399	A	G
1	rs147631522	212495540	G	C
1	rs114173952	212495949	G	C
1	rs57547209	212495952	T	C
1	rs559604334	212496095	T	C
1	rs180909503	212496113	C	A
1	rs148554351	212496213	T	C
1	rs142025328	212496253	A	G
1	rs150689843	212496290	C	G
1	rs12561785	212496356	T	C
1	rs3099111	212496486	C	T
1	rs149772331	212496509	T	A
1	rs2921129	212496747	C	T
1	rs187927938	212496754	G	C
1	rs2995258	212497286	T	C
1	rs76351503	212497595	G	A
1	rs11576769	212497985	A	C
1	rs151221448	212498096	A	G
1	rs12023488	212498198	T	C
1	rs112088393	212498236	T	C
1	rs137867543	212498269	G	A
1	rs192140719	212498296	A	G
1	rs12118709	212498565	T	C
1	rs7519959	212498652	C	T
1	rs140933850	212498748	C	A
1	rs67947916	212498853	G	A
1	rs578045994	212498883	C	T
1	rs11119914	212498995	G	A
1	rs533785446	212499715	G	C
1	rs113464483	212499774	T	A
1	rs6668646	212499830	T	C
1	rs12024665	212499895	T	C
1	rs189614900	212500135	G	A
1	rs12140158	212500369	C	T
1	rs4951588	212500433	T	C
1	rs186568065	212500641	G	A
1	rs4951589	212500693	G	A
1	rs148378719	212500818	C	G
1	rs190081112	212500840	T	C
1	rs111312311	212500997	A	C
1	rs181639348	212501090	G	A
1	rs75883169	212501621	C	T
1	rs73082459	212501675	G	A
1	rs145547020	212502082	C	T
1	rs531496954	212502089	A	G
1	rs75035725	212502125	T	C
1	rs792433	212502157	A	G
1	rs6675634	212502270	T	A
1	rs191047973	212503086	G	T
1	rs543319037	212503113	A	G
1	rs182404836	212503176	C	T
1	rs1774253	212503220	C	T
1	rs1774252	212503222	T	G
1	rs792434	212503228	G	C
1	rs546833181	212503231	G	C
1	rs11119915	212503266	A	G
1	rs116148719	212503384	C	T
1	rs114808752	212503397	C	T
1	rs575907751	212503589	G	A
1	rs191567272	212504001	T	C
1	rs187491649	212504117	G	A
1	rs192062473	212504138	C	T
1	rs555389836	212504181	A	G
1	rs7521853	212504204	C	T
1	rs553147095	212504252	A	G
1	rs190193010	212504272	T	G
1	rs12737825	212504488	T	C
1	rs111402422	212504533	G	T
1	rs569687855	212504536	T	C
1	rs537124071	212504545	G	C
1	rs181356667	212504694	A	T
1	rs12091941	212504808	A	G
1	rs190789031	212504865	A	C
1	rs7530292	212504879	A	G
1	rs17018927	212504898	G	A
1	rs541413106	212504981	T	A
1	rs181488396	212504997	T	G
1	rs2995257	212505155	G	T
1	rs538902011	212505405	C	G
1	rs182947865	212505587	A	G
1	rs17665257	212505662	G	A
1	rs3121291	212505860	C	A
1	rs543237072	212506077	C	T
1	rs76019859	212506224	G	C
1	rs60811328	212506249	T	A
1	rs2921127	212506255	A	T
1	rs2995256	212506295	A	G
1	rs115728650	212506369	T	C
1	rs554328950	212506392	T	C
1	rs77662186	212506497	A	G
1	rs11119917	212506790	G	A
1	rs61828730	212507249	T	C
1	rs192102624	212507392	A	G
1	rs73082464	212507467	T	G
1	rs116231282	212507855	T	C
1	rs79241935	212508035	C	T
1	rs11119918	212508070	G	A
1	rs10863963	212508087	G	A
1	rs527655864	212508199	G	A
1	rs551015573	212508248	G	A
1	rs536954531	212508323	A	T
1	rs72752396	212508338	G	A
1	rs78567200	212508473	A	T
1	rs185589171	212508699	T	C
1	rs142314600	212508716	T	C
1	rs567182563	212508839	G	A
1	rs17018933	212508955	T	C
1	rs2120770	212509005	C	A
1	rs7415843	212509762	C	T
1	rs2995255	212509810	A	C
1	rs144170763	212509861	G	A
1	rs79610470	212510110	C	A
1	rs79771521	212510665	A	G
1	rs146515309	212510672	T	C
1	rs1470390	212510700	T	C
1	rs73082467	212510724	A	G
1	rs6696716	212510970	A	G
1	rs11119919	212511324	A	G
1	rs539096377	212511463	G	T
1	rs11119920	212511531	T	C
1	rs72754304	212511821	C	G
1	rs145441566	212511874	A	G
1	rs529509087	212511958	A	G
1	rs547960970	212512025	C	A
1	rs565666344	212512043	A	G
1	rs533828788	212512346	G	A
1	rs79958081	212512405	C	G
1	rs186226281	212512444	A	C
1	rs575980482	212512589	A	G
1	rs182049782	212512887	G	A
1	rs191042769	212513065	A	G
1	rs576564257	212513126	C	T
1	rs7513268	212513242	A	G
1	rs12033246	212513248	T	C
1	rs138544291	212513391	A	G
1	rs541670715	212513482	T	A
1	rs563409160	212513581	G	C
1	rs550344100	212513911	G	A
1	rs193072474	212514069	C	A
1	rs374294199	212514081	G	A
1	rs1444692	212514429	C	G
1	rs550714160	212514430	T	C
1	rs115120600	212514708	C	T
1	rs532251585	212514872	G	A
1	rs370874096	212515139	T	C
1	rs12750008	212515373	T	A
1	rs1774249	212515613	T	C
1	rs190152302	212515890	G	C
1	rs4554777	212516216	A	G
1	rs2252044	212516245	C	A
1	rs576477596	212516410	T	C
1	rs374104115	212516546	T	C
1	rs571763675	212516788	A	C
1	rs184966616	212516844	C	T
1	rs190934817	212516854	G	A
1	rs12736502	212516875	T	C
1	rs543762198	212516960	C	A
1	rs12756678	212517092	G	A
1	rs12726409	212517205	A	T
1	rs2218450	212517528	A	C
1	rs6693849	212517690	A	T
1	rs534640052	212517732	G	A
1	rs548547056	212518026	T	A
1	rs560647893	212518083	G	A
1	rs527948889	212518121	C	G
1	rs187715903	212518126	C	T
1	rs192690576	212518149	C	T
1	rs73082472	212518224	T	G
1	rs60770780	212518334	T	C
1	rs576350902	212518440	A	G
1	rs574852576	212518689	A	G
1	rs549793670	212518740	G	A
1	rs147588669	212518881	G	A
1	rs531828912	212518987	C	T
1	rs569949915	212519499	T	C
1	rs74226135	212519947	C	G
1	rs189409521	212520141	G	A
1	rs114425966	212520545	A	G
1	rs557704347	212520664	T	C
1	rs115167362	212520793	C	T
1	rs544054196	212520811	T	C
1	rs562146823	212520820	C	G
1	rs142657234	212520942	T	C
1	rs563231911	212520945	A	G
1	rs143385058	212521073	T	C
1	rs189324448	212521168	A	G
1	rs76902031	212521242	T	C
1	rs17018938	212521362	G	A
1	rs701907	212521404	A	G
1	rs186352077	212521432	G	C
1	rs701908	212521639	T	G
1	rs148308893	212522007	C	T
1	rs11805975	212522036	T	C
1	rs150390270	212522685	T	C
1	rs545605472	212522785	T	C
1	rs181676257	212522947	A	C
1	rs186214747	212522949	A	C
1	rs720510	212523489	A	G
1	rs539266962	212523511	C	T
1	rs118170894	212523706	A	G
1	rs2921128	212523716	A	G
1	rs146005565	212523794	A	G
1	rs139907804	212523850	A	G
1	rs149333392	212524178	G	T
1	rs538930809	212524194	C	T
1	rs551165257	212524300	G	T
1	rs569306209	212524337	A	T
1	rs572588668	212524386	T	C
1	rs11577005	212524446	C	A
1	rs558095347	212524448	C	A
1	rs575436723	212524455	C	A
1	rs77283390	212524456	A	C
1	rs562795617	212524458	C	A
1	rs182651264	212524680	A	G
1	rs148415267	212524690	T	C
1	rs533600576	212525040	T	C
1	rs532155189	212525434	T	C
1	rs532442839	212525543	T	G
1	rs550938296	212525545	T	A
1	rs191560489	212525714	A	G
1	rs527876168	212525892	A	G
1	rs7518399	212526013	C	G
1	rs792442	212526288	C	T
1	rs142513661	212526484	T	G
1	rs192044681	212526700	A	G
1	rs144281619	212527108	G	A
1	rs185732868	212527176	G	A
1	rs545555958	212527249	C	G
1	rs71646158	212527292	T	C
1	rs58961370	212527345	A	T
1	rs190439740	212527354	A	G
1	rs56988493	212527480	T	C
1	rs377730034	212527627	A	G
1	rs34080686	212527646	A	G
1	rs792441	212527938	A	G
1	rs535475835	212528086	A	G
1	rs138187853	212528161	A	G
1	rs792440	212528568	G	A
1	rs547433059	212528823	T	C
1	rs12133636	212528869	T	C
1	rs145046695	212529025	A	T
1	rs568229346	212529103	C	T
1	rs558466657	212529458	G	A
1	rs540065991	212529689	G	A
1	rs189096576	212529959	C	T
1	rs12068496	212530182	T	A
1	rs792439	212530192	T	C
1	rs201487051	212530284	A	T
1	rs181391715	212530867	T	C
1	rs528307862	212530936	A	G
1	rs12745506	212530980	A	C
1	rs12128123	212531014	A	G
1	rs113516848	212531107	T	C
1	rs111433139	212531124	A	G
1	rs28737261	212531139	T	C
1	rs114165400	212531161	A	G
1	rs6674587	212531186	T	C
1	rs187219363	212531198	T	G
1	rs6659594	212531263	T	C
1	rs114988383	212531447	T	C
1	rs140623002	212531997	G	A
1	rs77010081	212532277	C	T
1	rs58896823	212532449	A	T
1	rs192098706	212532673	T	C
1	rs193283240	212533050	G	A
1	rs72754308	212533082	G	C
1	rs185504776	212533363	T	C
1	rs188521270	212533512	G	C
1	rs11587555	212533780	G	C
1	rs535670043	212533903	A	C
1	rs181791553	212534128	T	C
1	rs574756153	212534287	G	A
1	rs10019	212534377	A	T
1	rs14123	212534448	C	T
1	rs1056985	212535032	G	T
1	rs373485878	212535465	C	G
1	rs546057910	212535572	G	T
1	rs182523743	212535582	G	C
1	rs549812455	212535584	T	C
1	rs561620367	212535585	A	G
1	rs528895620	212535618	A	G
1	rs565822641	212535719	T	C
1	rs12725070	212535772	A	G
1	rs189889614	212535861	A	G
1	rs79799822	212536084	C	T
1	rs561760189	212536166	A	G
1	rs114467778	212536531	T	C
1	rs530609281	212536542	A	G
1	rs568193059	212536684	G	A
1	rs575133980	212536688	C	T
1	rs112209607	212536968	G	A
1	rs142698112	212537006	A	G
1	rs72754311	212537099	T	C
1	rs529458367	212537368	T	C
1	rs3767861	212537553	A	G
1	rs3767862	212537702	A	G
1	rs3767863	212537707	T	C
1	rs577600169	212537949	A	G
1	rs144800572	212538388	G	A
1	rs12073615	212538456	G	T
1	rs12087727	212538572	T	C
1	rs549694696	212538807	T	C
1	rs527819365	212538829	A	G
1	rs12127560	212538899	G	A
1	rs146634843	212538916	A	G
1	rs12138533	212538923	T	C
1	rs143603020	212539098	C	T
1	rs35822123	212539165	A	G
1	rs3767864	212539342	C	T
1	rs549729212	212539484	G	A
1	rs12073991	212539559	G	A
1	rs547406148	212539728	T	C
1	rs573067096	212539885	C	G
1	rs540071457	212539977	G	A
1	rs11119922	212540019	T	C
1	rs72754313	212540078	C	A
1	rs10779579	212540285	A	T
1	rs138935490	212540313	C	G
1	rs566665581	212540744	T	G
1	rs544396180	212540873	G	C
1	rs557510141	212540956	T	C
1	rs190399573	212541087	A	G
1	rs2358454	212541196	T	C
1	rs566501094	212541208	G	C
1	rs570728853	212541345	T	C
1	rs79706257	212541404	A	G
1	rs116419231	212541974	A	G
1	rs189662564	212542149	T	C
1	rs565295559	212542225	C	T
1	rs555074888	212542283	G	A
1	rs3099112	212542410	C	T
1	rs558485011	212542447	A	G
1	rs577126000	212542449	A	G
1	rs550134378	212542870	G	C
1	rs192434108	212542991	T	C
1	rs558626559	212542992	A	G
1	rs565785838	212543763	A	T
1	rs12136095	212543806	A	G
1	rs11119923	212544243	G	A
1	rs557908456	212544318	C	A
1	rs576172989	212544352	C	G
1	rs143875429	212544502	A	G
1	rs556828490	212544562	C	T
1	rs564248217	212544577	T	C
1	rs72754319	212544735	G	A
1	rs12088919	212545084	T	C
1	rs75600219	212545630	C	A
1	rs11804839	212545655	C	A
1	rs376288022	212545993	C	T
1	rs72754320	212546197	C	A
1	rs544941119	212546244	C	T
1	rs567134301	212546444	G	A
1	rs73084500	212546568	A	G
1	rs80090172	212546824	T	C
1	rs56325803	212547025	T	G
1	rs11588867	212547035	T	C
1	rs12134599	212547145	T	G
1	rs147816786	212547324	A	C
1	rs78103531	212547391	A	G
1	rs66611603	212547412	G	T
1	rs11584189	212547438	C	T
1	rs573030149	212548019	A	G
1	rs17018950	212548172	G	A
1	rs575537457	212548193	T	C
1	rs543338609	212548196	T	C
1	rs190570123	212548207	G	A
1	rs200069875	212548529	C	A
1	rs72754324	212548723	G	A
1	rs562426394	212549099	T	C
1	rs1774248	212549356	G	C
1	rs1774247	212549357	T	C
1	rs76432728	212549360	T	G
1	rs76513823	212549543	G	C
1	rs701906	212549544	A	G
1	rs552535174	212549833	A	G
1	rs531558762	212550064	T	C
1	rs143003179	212550090	G	A
1	rs12145484	212550531	T	C
1	rs6664170	212550855	A	G
1	rs533952052	212551106	T	C
1	rs6691835	212551115	T	C
1	rs17018957	212551186	C	T
1	rs150903337	212551369	A	G
1	rs561999460	212551458	C	A
1	rs187519111	212551555	T	C
1	rs792443	212551650	T	C
1	rs6692384	212551658	T	C
1	rs792444	212552190	T	C
1	rs792445	212552316	T	C
1	rs559160573	212552367	C	A
1	rs532941474	212552423	T	C
1	rs184730769	212552439	T	C
1	rs531632192	212552442	T	C
1	rs548106768	212552488	C	T
1	rs140838912	212552524	T	A
1	rs534034937	212552553	G	A
1	rs375117847	212552564	C	T
1	rs11119924	212552634	G	A
1	rs147832739	212552659	T	C
1	rs537187250	212553075	A	G
1	rs701905	212553111	C	G
1	rs138060998	212553313	A	G
1	rs574097909	212553565	C	T
1	rs541407922	212553594	G	C
1	rs151011222	212553725	C	T
1	rs114283390	212553810	A	G
1	rs570902451	212553909	C	A
1	rs538595372	212553912	G	T
1	rs190812540	212553995	T	C
1	rs534861138	212554156	C	A
1	rs187428137	212554303	T	C
1	rs187718926	212554844	G	A
1	rs11590242	212554929	T	C
1	rs12750164	212555019	C	G
1	rs56794403	212555037	A	G
1	rs11590672	212555263	G	C
1	rs12145170	212555441	G	C
1	rs11811668	212555473	T	C
1	rs2884465	212555483	T	C
1	rs140305707	212555576	A	G
1	rs550259464	212555606	T	C
1	rs2884466	212555668	A	G
1	rs533958118	212555743	C	T
1	rs532069788	212556179	C	A
1	rs189152715	212556190	A	G
1	rs138985185	212556196	A	G
1	rs3754141	212556508	G	C
1	rs3754142	212556551	G	A
1	rs6657771	212556612	C	T
1	rs792446	212556678	A	C
1	rs792447	212556744	A	G
1	rs560468364	212556787	C	G
1	rs186634503	212557054	G	A
1	rs6540738	212557108	A	T
1	rs190149667	212557235	T	G
1	rs3767866	212557404	G	A
1	rs148170474	212557575	G	A
1	rs3767867	212557599	C	T
1	rs546705925	212558033	C	G
1	rs182071741	212558091	T	C
1	rs6697681	212558171	T	C
1	rs371580190	212558187	G	T
1	rs568265854	212558374	A	G
1	rs792448	212558397	A	T
1	rs529032016	212558505	T	C
1	rs541951433	212558545	C	A
1	rs11556401	212558679	T	C
1	rs553932115	212558886	A	G
1	rs575943624	212559038	G	A
1	rs184078966	212559151	T	C
1	rs12119779	212559906	T	C
1	rs148063790	212560248	A	G
1	rs792449	212560327	A	G
1	rs200927148	212560409	T	C
1	rs184853336	212560557	A	G
1	rs530558048	212560893	C	T
1	rs140231131	212561004	A	T
1	rs792450	212561225	T	C
1	rs1808986	212561226	A	G
1	rs542332311	212561669	C	T
1	rs140757951	212561721	T	C
1	rs80089696	212561766	A	G
1	rs76907221	212561789	G	C
1	rs535023222	212561919	T	G
1	rs71646159	212562064	C	T
1	rs577967295	212562087	C	T
1	rs79746882	212562114	G	T
1	rs12141427	212562252	C	A
1	rs1086892	212562737	G	T
1	rs74649097	212562799	G	C
1	rs143004804	212562856	C	T
1	rs191580427	212562902	T	C
1	rs113833289	212562919	C	G
1	rs80131903	212562927	A	T
1	rs548498370	212562939	G	C
```
