## Supplementary material for "Dopamine and schizophrenia from bench to bedside: Discovery of a striatal co-expression risk gene set that predicts in vivo measures of striatal function": Compressed zipped directory containing SNPs used to compute the C80-PRS: C80.g1000 (part 11 of 141)

```
1	rs560415330	212562951	C	A
1	rs6676208	212562975	C	A
1	rs1086893	212563114	C	T
1	rs78587328	212563385	G	A
1	rs560799272	212563541	T	C
1	rs12411213	212563542	A	G
1	rs187954099	212563660	A	G
1	rs545943139	212563702	G	T
1	rs141878179	212563742	A	G
1	rs150570638	212563825	T	G
1	rs190917871	212563860	C	T
1	rs186920525	212563917	A	G
1	rs4540733	212563919	T	C
1	rs139562877	212564021	C	T
1	rs4548507	212564028	A	T
1	rs146756050	212564091	T	C
1	rs535341776	212564177	T	C
1	rs61828746	212564218	T	C
1	rs538414224	212564307	T	C
1	rs6673357	212564395	C	T
1	rs146413811	212564430	A	G
1	rs143070923	212564598	A	G
1	rs112900703	212564632	T	C
1	rs12090970	212564728	C	T
1	rs558033050	212564971	T	C
1	rs59361441	212565048	T	C
1	rs12095810	212565215	A	G
1	rs138134457	212565253	T	C
1	rs139057391	212565657	T	C
1	rs6685737	212565725	A	G
1	rs555226932	212565855	A	C
1	rs9730069	212566040	A	G
1	rs562341856	212566118	A	G
1	rs529495934	212566122	A	G
1	rs201255106	212566207	A	C
1	rs530389410	212566327	C	T
1	rs188865037	212566418	T	C
1	rs144282216	212566688	C	T
1	rs6689309	212566964	C	G
1	rs546858723	212567199	A	G
1	rs566533688	212567236	C	T
1	rs371039455	212567395	C	T
1	rs6692305	212567548	A	G
1	rs1086894	212567649	T	C
1	rs144136834	212567763	C	T
1	rs6669027	212567771	T	C
1	rs553392140	212567958	C	T
1	rs578165958	212567966	T	G
1	rs561012666	212568186	G	A
1	rs57210764	212568510	A	G
1	rs1086895	212568670	C	A
1	rs79162650	212568869	A	G
1	rs574254418	212569029	T	A
1	rs141188100	212569127	C	T
1	rs146799598	212569150	A	T
1	rs11119927	212569336	C	G
1	rs186199574	212569351	T	C
1	rs183566338	212569393	C	T
1	rs569169604	212569593	C	G
1	rs576932972	212569824	G	T
1	rs147110902	212569896	A	G
1	rs532382564	212570048	G	A
1	rs77914594	212570194	C	T
1	rs567068298	212570351	G	A
1	rs535757028	212570743	A	T
1	rs72754328	212570758	C	T
1	rs183937898	212571104	T	A
1	rs138007860	212571116	A	G
1	rs77852056	212571282	C	T
1	rs56104831	212571343	C	T
1	rs12060029	212571575	C	T
1	rs190460220	212571719	C	T
1	rs11119928	212571971	C	T
1	rs549906658	212572064	A	G
1	rs116666956	212572247	C	T
1	rs147939902	212572355	C	G
1	rs141742527	212572490	A	G
1	rs531952642	212572634	C	T
1	rs544072729	212572638	C	A
1	rs112067910	212572858	T	C
1	rs149208510	212572994	T	C
1	rs117895917	212573106	A	G
1	rs12062818	212573259	G	T
1	rs6704234	212573298	C	T
1	rs572303663	212573335	T	C
1	rs551000634	212573377	A	G
1	rs562939726	212573387	A	C
1	rs530741276	212573470	A	G
1	rs183795487	212573546	A	G
1	rs61828748	212573658	A	T
1	rs566220130	212573668	A	T
1	rs11811938	212574689	C	T
1	rs577799500	212574728	A	G
1	rs145176693	212574785	G	T
1	rs147166131	212574914	A	G
1	rs377499477	212575153	A	T
1	rs565093616	212575278	G	A
1	rs61828749	212575352	C	T
1	rs567529750	212575467	T	G
1	rs188853453	212575510	A	G
1	rs12031941	212575539	T	C
1	rs151081611	212575863	C	T
1	rs554521122	212576059	T	C
1	rs115581970	212576154	T	G
1	rs79417603	212576743	C	T
1	rs792451	212576908	T	C
1	rs11119929	212577086	C	T
1	rs374383596	212577149	T	C
1	rs72754335	212577440	C	T
1	rs141380528	212577718	A	G
1	rs17018985	212577790	T	C
1	rs188543708	212577925	A	T
1	rs181671551	212578151	T	C
1	rs552305250	212578244	A	G
1	rs137957031	212578273	A	G
1	rs114105808	212578476	T	C
1	rs77783387	212578640	C	G
1	rs6540739	212578708	G	A
1	rs191033617	212578728	A	T
1	rs1473321	212579055	C	T
1	rs2166155	212579489	G	C
1	rs569775254	212579500	A	C
1	rs78686551	212580321	A	G
1	rs192881995	212580448	C	T
1	rs529422314	212580479	T	C
1	rs78564619	212580586	A	G
1	rs146539049	212580677	T	C
1	rs1539206	212580922	A	G
1	rs549918572	212580989	T	G
1	rs141005635	212581166	T	C
1	rs552541466	212581196	T	C
1	rs183683363	212581504	G	A
1	rs72754338	212581690	T	C
1	rs375275643	212581704	C	T
1	rs549277428	212582317	A	C
1	rs6666415	212582876	G	A
1	rs551144628	212583388	C	G
1	rs78877298	212583497	G	A
1	rs139067274	212584096	T	C
1	rs58088494	212584107	A	G
1	rs60269152	212584179	C	T
1	rs12239580	212584183	T	C
1	rs72754339	212584261	A	G
1	rs149406386	212584286	T	C
1	rs146352100	212584319	A	G
1	rs544852341	212584336	A	G
1	rs186331728	212584594	A	C
1	rs563292050	212584606	G	A
1	rs567923089	212584826	T	C
1	rs17018997	212585092	T	C
1	rs144483024	212585137	T	C
1	rs72754340	212585211	A	G
1	rs79939969	212585626	A	G
1	rs183325637	212585781	T	C
1	rs564246604	212586005	T	G
1	rs11119930	212586042	A	T
1	rs145254408	212586092	C	G
1	rs186957890	212586191	C	G
1	rs537932970	212586242	C	A
1	rs77758655	212586316	G	T
1	rs184906269	212586403	G	A
1	rs147608519	212586467	G	C
1	rs12403586	212586736	C	T
1	rs561365629	212586776	G	T
1	rs528809434	212586796	T	C
1	rs6697910	212586836	T	C
1	rs533074833	212586883	G	A
1	rs146130108	212586891	C	T
1	rs193168497	212587073	A	C
1	rs138414008	212587118	A	G
1	rs113565379	212587171	T	C
1	rs4951595	212587320	C	T
1	rs116634410	212587608	A	C
1	rs11803766	212587669	A	G
1	rs565900704	212587877	A	C
1	rs551738327	212587916	G	C
1	rs555535381	212588005	T	G
1	rs534399853	212588092	G	C
1	rs371380668	212588167	T	G
1	rs2297306	212588190	A	C
1	rs518793	212588206	G	C
1	rs148824489	212588236	A	G
1	rs17666015	212588642	T	C
1	rs7533689	212588695	A	G
1	rs563328122	212588855	A	G
1	rs512458	212588893	T	C
1	rs568839646	212589282	C	T
1	rs142427447	212589327	C	T
1	rs540099966	212589490	G	A
1	rs17019011	212589526	G	A
1	rs3820513	212589557	G	A
1	rs146373257	212589704	A	G
1	rs188332139	212589740	G	T
1	rs180677710	212589741	C	T
1	rs114645106	212589856	T	C
1	rs765364	212589894	A	T
1	rs149774898	212590217	C	T
1	rs561951543	212590472	T	C
1	rs2087588	212590519	C	A
1	rs191073151	212590527	G	C
1	rs4336916	212590678	T	C
1	rs540577561	212590757	T	C
1	rs114291406	212590995	A	G
1	rs79900365	212591045	A	G
1	rs6678541	212591063	C	T
1	rs187709162	212591184	A	G
1	rs189893339	212591186	A	C
1	rs534019185	212591545	T	C
1	rs558924667	212591578	A	G
1	rs114284463	212591972	T	G
1	rs12043333	212592475	T	C
1	rs138452122	212592575	A	G
1	rs11119931	212592978	A	G
1	rs555011393	212593136	T	A
1	rs144318141	212593177	T	C
1	rs148381417	212593307	T	C
1	rs568433591	212593512	G	T
1	rs184716360	212593514	A	G
1	rs72754344	212593527	T	G
1	rs74940019	212593981	T	A
1	rs116114323	212594063	C	T
1	rs74138147	212594097	C	T
1	rs192761272	212594129	T	C
1	rs189395613	212594348	C	T
1	rs550271516	212594486	T	C
1	rs141562425	212594538	A	G
1	rs3851299	212595043	A	G
1	rs61828751	212595208	T	A
1	rs557218300	212595366	G	A
1	rs143937177	212595625	T	C
1	rs55657469	212596156	C	T
1	rs77710239	212596257	T	C
1	rs541486679	212596273	T	A
1	rs533115367	212596286	A	G
1	rs74138149	212596309	C	T
1	rs12739715	212596314	G	A
1	rs114822296	212596375	C	T
1	rs115768448	212596462	G	A
1	rs11119932	212596567	A	T
1	rs187298979	212596592	A	T
1	rs572945440	212596651	T	A
1	rs193135323	212596698	C	T
1	rs577713174	212596750	A	G
1	rs10218754	212596786	G	T
1	rs150942109	212597180	A	G
1	rs35702733	212597209	A	G
1	rs140798512	212597223	G	A
1	rs144565731	212597240	T	C
1	rs113666446	212597285	C	A
1	rs4951596	212597450	G	C
1	rs12073818	212597700	G	A
1	rs12078565	212597995	A	G
1	rs72754346	212598023	C	T
1	rs569246575	212598221	T	G
1	rs184219729	212598313	T	G
1	rs188551976	212598376	T	G
1	rs114733719	212598386	A	G
1	rs181661636	212598451	T	G
1	rs116493865	212598500	G	A
1	rs149440994	212598539	A	G
1	rs186190958	212598700	C	T
1	rs138511197	212598714	A	C
1	rs182289473	212599044	A	G
1	rs574491502	212599048	C	T
1	rs541534099	212599066	G	A
1	rs76995281	212599668	T	A
1	rs55658714	212599893	T	C
1	rs531173405	212599902	A	G
1	rs71646161	212599927	C	T
1	rs12076742	212599953	C	A
1	rs7551910	212599978	T	G
1	rs575949743	212600010	G	T
1	rs55913273	212600019	G	A
1	rs10863964	212600047	A	G
1	rs187372111	212600083	T	A
1	rs570832711	212600225	G	A
1	rs116784151	212600262	C	A
1	rs190788549	212600303	A	G
1	rs4951597	212600327	C	A
1	rs182071313	212600480	A	G
1	rs640526	212600517	C	T
1	rs546274081	212600991	T	C
1	rs531780899	212601032	G	A
1	rs10863965	212601099	T	C
1	rs547692667	212601180	G	A
1	rs531609142	212601326	A	C
1	rs183906852	212601453	T	C
1	rs146657958	212601536	C	T
1	rs115989478	212601589	C	T
1	rs73086438	212601735	A	G
1	rs114716551	212601882	C	T
1	rs612414	212602176	T	G
1	rs61828752	212602333	C	T
1	rs138553562	212602586	T	C
1	rs588058	212602590	G	A
1	rs186687154	212602964	A	G
1	rs1388034	212603072	G	A
1	rs1388033	212603106	A	G
1	rs191886820	212603218	G	A
1	rs115212570	212603276	C	T
1	rs1826214	212603413	A	G
1	rs73086442	212603454	T	C
1	rs552971969	212603617	G	T
1	rs10863966	212603619	T	G
1	rs557662423	212603789	T	C
1	rs11119934	212603790	G	A
1	rs149388118	212603831	A	C
1	rs114671713	212604381	G	A
1	rs555164500	212604496	T	G
1	rs12133582	212604885	A	G
1	rs12755383	212604966	G	A
1	rs111506486	212605221	A	G
1	rs146193621	212605335	C	A
1	rs190497251	212605366	A	G
1	rs4338424	212605408	G	A
1	rs485730	212605528	G	C
1	rs116259559	212605543	T	C
1	rs527570798	212605547	C	T
1	rs149049723	212605753	G	A
1	rs74138154	212605938	T	A
1	rs185208172	212605943	G	T
1	rs572010663	212606117	C	T
1	rs189684897	212606266	T	C
1	rs562883534	212606287	G	T
1	rs3754144	212606744	C	G
1	rs114534742	212607007	T	C
1	rs571671424	212607024	G	C
1	rs545375809	212607056	C	A
1	rs552602142	212607326	C	T
1	rs3767868	212607404	T	C
1	rs183545682	212607710	T	C
1	rs6685153	212607810	T	C
1	rs11119935	212607961	C	T
1	rs139085883	212608058	T	C
1	rs536628434	212608377	C	T
1	rs150392293	212608631	C	A
1	rs11119936	212609001	G	C
1	rs56396668	212609218	T	C
1	rs1831470	212609333	T	A
1	rs146009303	212609456	C	T
1	rs148456036	212609494	A	G
1	rs138659349	212609546	A	G
1	rs141898885	212609873	A	G
1	rs549002860	212609905	T	C
1	rs12058803	212610249	T	C
1	rs12084711	212610250	G	A
1	rs555358392	212610342	A	G
1	rs583058	212610755	C	T
1	rs527840	212611039	G	A
1	rs595066	212611054	A	G
1	rs189927681	212611143	G	A
1	rs74138155	212611145	T	C
1	rs114110198	212611217	A	G
1	rs74140013	212611470	A	G
1	rs184702028	212611514	C	T
1	rs60977696	212611544	G	T
1	rs180708101	212611682	T	C
1	rs11119937	212612048	A	G
1	rs79419868	212612646	A	G
1	rs472463	212612741	G	A
1	rs559888416	212612857	T	C
1	rs6702346	212612907	T	C
1	rs6702347	212612911	A	C
1	rs181192150	212612959	A	G
1	rs534384700	212613014	A	G
1	rs138839583	212613134	G	A
1	rs141844015	212613141	T	G
1	rs11578276	212613205	A	C
1	rs6656423	212613207	A	C
1	rs59001230	212613462	T	C
1	rs565898461	212613503	G	A
1	rs479807	212613545	G	T
1	rs791721	212613741	A	G
1	rs3767870	212613826	A	G
1	rs3767871	212613971	A	G
1	rs114642278	212614065	C	T
1	rs508432	212614328	G	T
1	rs552614292	212614689	T	G
1	rs791720	212614788	C	T
1	rs76688023	212614875	G	C
1	rs543641547	212614910	C	T
1	rs527993251	212615131	G	A
1	rs73088514	212615354	T	C
1	rs12058471	212615476	T	C
1	rs3767872	212615597	A	G
1	rs3767873	212615600	T	C
1	rs521469	212615875	C	T
1	rs377685630	212616037	A	G
1	rs71646164	212616209	C	G
1	rs12059859	212616273	T	C
1	rs184747704	212616623	T	C
1	rs145531547	212616837	T	C
1	rs184604841	212617095	T	C
1	rs189100824	212617269	T	C
1	rs535140555	212617383	T	C
1	rs7519771	212617396	C	A
1	rs12567517	212617423	G	T
1	rs61830681	212617504	G	C
1	rs66912346	212617520	T	G
1	rs537058895	212617556	A	C
1	rs189075928	212617562	A	G
1	rs2275712	212617829	G	C
1	rs190920646	212617955	A	G
1	rs12024457	212617961	T	C
1	rs7553792	212618026	A	C
1	rs139429663	212618048	C	T
1	rs530583854	212618141	C	T
1	rs144820151	212618250	C	G
1	rs186250199	212618511	T	C
1	rs11587792	212618711	G	A
1	rs567748091	212618856	A	G
1	rs142897333	212618880	A	C
1	rs2282435	212619009	A	C
1	rs536818906	212619040	C	T
1	rs17019084	212619297	A	G
1	rs4804	212619339	C	T
1	rs532532771	212619555	G	A
1	rs182794128	212619885	T	C
1	rs483954	212620214	G	A
1	rs187302051	212620417	A	G
1	rs534453725	212620493	G	C
1	rs370842107	212620581	T	C
1	rs76984531	212620671	T	C
1	rs146823777	212620672	A	G
1	rs76474458	212620691	G	T
1	rs185506563	212620750	C	G
1	rs4951446	212620938	G	A
1	rs563901045	212620984	C	T
1	rs7520772	212621251	T	C
1	rs184916956	212621269	G	C
1	rs7520878	212621328	T	C
1	rs527928554	212621358	T	C
1	rs526887	212621519	C	T
1	rs6540741	212621555	A	G
1	rs150405464	212621564	C	T
1	rs600016	212621607	C	T
1	rs549489702	212622088	A	C
1	rs182592971	212622094	C	A
1	rs66505337	212622497	G	T
1	rs138810972	212622556	C	T
1	rs73088527	212622768	T	C
1	rs547390045	212622819	T	G
1	rs146949467	212622835	G	C
1	rs537254718	212623027	A	T
1	rs580139	212623140	C	T
1	rs150509583	212623164	T	C
1	rs532815669	212623261	C	A
1	rs681005	212623267	T	G
1	rs182483517	212623385	A	G
1	rs577671	212623396	G	A
1	rs694274	212623456	C	T
1	rs531307510	212623594	T	C
1	rs566152398	212623686	T	C
1	rs575025	212623690	C	T
1	rs78129263	212623862	A	G
1	rs545047753	212624249	C	A
1	rs75212966	212624263	C	T
1	rs191555901	212624548	T	C
1	rs567907224	212624598	T	C
1	rs11119940	212624651	T	C
1	rs74392593	212624736	T	A
1	rs11119941	212624749	T	A
1	rs6661348	212625265	T	C
1	rs143815087	212625344	T	C
1	rs146320788	212625438	A	G
1	rs516961	212625460	C	T
1	rs192743935	212625464	T	C
1	rs603747	212625468	T	G
1	rs540555091	212625622	C	T
1	rs514362	212625728	C	T
1	rs547366403	212626034	C	T
1	rs142895500	212626124	A	G
1	rs12568487	212626163	C	T
1	rs12568488	212626184	C	T
1	rs190254992	212626237	T	C
1	rs151033956	212626253	G	A
1	rs185754316	212626397	A	G
1	rs12568314	212626537	G	A
1	rs485035	212626591	A	G
1	rs566405205	212626624	T	C
1	rs77353049	212626651	A	G
1	rs7542213	212626751	A	G
1	rs540651272	212626793	T	C
1	rs12757835	212626841	A	G
1	rs4951447	212627038	A	G
1	rs58852805	212627180	A	G
1	rs149057689	212627285	G	C
1	rs189668351	212627408	A	G
1	rs17666456	212627628	T	C
1	rs618026	212627776	G	A
1	rs74444328	212627786	G	C
1	rs11119942	212628045	G	A
1	rs545069682	212628314	G	C
1	rs731075	212628393	T	C
1	rs11119943	212628449	A	C
1	rs10863967	212628845	G	A
1	rs17019129	212629417	T	C
1	rs12023863	212629902	A	G
1	rs548627218	212629903	G	T
1	rs479564	212629935	A	G
1	rs192051294	212629978	C	T
1	rs146364152	212630054	A	G
1	rs573635049	212630163	C	T
1	rs12741513	212630389	T	C
1	rs144300108	212630453	C	T
1	rs186973813	212630460	C	T
1	rs61830682	212630489	A	G
1	rs55816718	212630762	T	C
1	rs193178253	212630955	A	G
1	rs10863968	212631140	A	G
1	rs6657001	212631393	A	G
1	rs193233950	212759776	T	C
1	rs58876418	212759792	C	T
1	rs187847264	212759851	T	C
1	rs68028120	212760065	C	T
1	rs34004542	212760182	T	C
1	rs36061296	212760186	G	A
1	rs12739468	212760289	G	C
1	rs144464813	212760290	A	G
1	rs12738431	212760311	A	G
1	rs17019384	212760561	T	C
1	rs145832936	212760566	T	C
1	rs12739624	212761057	A	G
1	rs554562139	212761192	G	A
1	rs189275492	212761358	T	C
1	rs555853667	212761440	A	G
1	rs11576473	212761527	G	A
1	rs185333776	212761590	G	A
1	rs111595262	212761742	A	G
1	rs7549085	212761779	C	T
1	rs35365961	212761968	C	A
1	rs12405307	212761978	C	A
1	rs28602234	212761981	C	A
1	rs56369382	212761989	A	C
1	rs77912461	212762030	T	C
1	rs3122721	212762159	T	C
1	rs3106402	212762164	C	T
1	rs183863852	212762402	G	A
1	rs564519434	212762462	C	T
1	rs58717387	212762684	T	G
1	rs576148655	212762763	A	G
1	rs187619156	212762939	A	G
1	rs139788812	212763239	T	A
1	rs529378297	212763284	T	C
1	rs12120031	212763354	C	T
1	rs4951619	212763432	C	T
1	rs17667665	212763439	C	T
1	rs4951620	212763454	A	T
1	rs3125293	212763530	G	T
1	rs151293796	212763578	A	G
1	rs10494952	212763676	A	G
1	rs74138553	212763842	A	G
1	rs145404231	212763885	G	A
1	rs17019397	212763936	C	T
1	rs184686240	212763967	T	C
1	rs10494953	212764085	G	A
1	rs113108136	212764104	G	A
1	rs528289893	212764382	T	C
1	rs78515029	212764412	T	C
1	rs12025439	212764448	G	C
1	rs4951621	212764470	T	C
1	rs4951622	212764477	T	C
1	rs185527448	212764482	C	A
1	rs189234272	212764559	T	C
1	rs4951454	212764579	T	C
1	rs4951623	212764629	C	T
1	rs79151334	212764758	G	A
1	rs11119982	212764844	C	T
1	rs17019411	212764930	A	G
1	rs567971286	212764950	G	T
1	rs138738926	212765029	A	G
1	rs572846956	212765212	C	G
1	rs143614489	212765252	T	C
1	rs6683022	212765256	A	G
1	rs183933754	212765285	A	G
1	rs6659445	212765376	T	C
1	rs187254055	212765415	C	T
1	rs77911820	212765432	T	C
1	rs10863982	212765457	G	A
1	rs74547113	212765509	T	C
1	rs146014275	212765555	T	C
1	rs4951624	212765562	G	A
1	rs77476649	212765571	G	A
1	rs115285320	212765581	T	A
1	rs116604459	212765681	C	T
1	rs182418301	212765817	G	T
1	rs537982717	212765966	T	C
1	rs12026647	212765991	G	C
1	rs12045087	212766018	C	T
1	rs569342222	212766035	T	C
1	rs12045066	212766136	T	A
1	rs370643306	212766152	C	T
1	rs12048268	212766169	A	G
1	rs186753386	212766179	C	T
1	rs12048272	212766190	A	G
1	rs1976657	212766199	G	A
1	rs565131034	212766215	G	A
1	rs12045088	212766218	T	A
1	rs545524034	212766246	T	A
1	rs12045887	212766331	C	T
1	rs36163813	212766394	A	G
1	rs36175579	212766396	A	G
1	rs36158365	212766398	C	T
1	rs12066052	212766422	A	C
1	rs3106404	212766500	A	C
1	rs12144852	212766549	G	A
1	rs561924158	212766650	G	T
1	rs12092971	212766669	C	T
1	rs7532514	212766718	T	C
1	rs72756366	212766880	A	C
1	rs12096612	212766900	A	G
1	rs12066352	212767076	T	C
1	rs12097749	212767242	T	G
1	rs74138559	212767520	T	C
1	rs138125717	212767677	A	T
1	rs3125294	212767740	C	T
1	rs188149484	212767793	A	G
1	rs6682064	212767840	C	T
1	rs561701520	212768298	G	T
1	rs11119983	212768328	C	A
1	rs1567710	212768428	T	C
1	rs551326914	212768516	C	T
1	rs11119984	212768551	G	C
1	rs549845668	212768560	C	G
1	rs1008737	212768576	G	C
1	rs1567709	212768599	A	G
1	rs181224802	212768778	A	G
1	rs576564947	212768782	G	C
1	rs149264563	212768786	T	C
1	rs573731966	212768879	C	A
1	rs6670396	212768897	T	C
1	rs3122722	212769016	C	T
1	rs147504017	212769091	T	C
1	rs558443177	212769296	A	G
1	rs11119985	212769411	A	G
1	rs141629691	212769420	A	G
1	rs147151873	212769423	A	C
1	rs183851249	212769469	T	A
1	rs3122709	212769682	T	C
1	rs542457101	212769707	G	T
1	rs11119986	212769955	A	G
1	rs192468554	212770006	T	C
1	rs79176272	212770007	T	C
1	rs181911620	212770016	G	C
1	rs72756369	212770271	A	T
1	rs3125295	212770394	T	A
1	rs6691852	212770422	T	C
1	rs540026822	212770577	A	G
1	rs116389161	212770669	C	T
1	rs6677108	212770754	T	C
1	rs549925477	212770816	G	C
1	rs563706810	212771354	G	A
1	rs75677755	212771356	C	T
1	rs148546401	212771384	A	G
1	rs568585674	212771501	A	G
1	rs188154838	212771573	T	C
1	rs72756370	212771584	T	C
1	rs72756371	212771606	T	G
1	rs563793210	212771654	A	T
1	rs570504061	212771813	G	A
1	rs9430097	212771881	C	A
1	rs191103731	212772050	A	T
1	rs183812098	212772214	T	C
1	rs6696022	212772353	G	A
1	rs575846219	212772504	A	G
1	rs540595063	212772769	A	G
1	rs532627499	212772830	T	C
1	rs17019438	212772937	C	T
1	rs545015526	212773041	G	A
1	rs17019440	212773083	G	A
1	rs80046771	212773149	T	C
1	rs535612942	212773192	A	C
1	rs3795837	212773328	C	A
1	rs145749217	212773481	A	G
1	rs568335694	212773686	A	T
1	rs80037120	212773720	T	C
1	rs191158978	212773813	A	G
1	rs558710912	212773870	G	C
1	rs537812653	212773917	G	A
1	rs3122710	212773991	A	G
1	rs138683778	212774062	T	C
1	rs144063924	212774189	A	G
1	rs189979759	212774289	T	C
1	rs529179696	212774336	G	A
1	rs17019442	212774340	C	T
1	rs78276076	212774580	C	T
1	rs4951625	212774757	A	G
1	rs543486696	212775049	C	T
1	rs139298862	212775181	T	C
1	rs188371663	212775273	A	G
1	rs146539386	212775370	G	T
1	rs12564392	212775529	A	C
1	rs143443550	212775692	C	G
1	rs182992906	212776258	G	A
1	rs10746435	212776328	T	C
1	rs56085986	212776462	A	G
1	rs537643658	212776823	G	T
1	rs567395406	212776882	A	G
1	rs187854985	212776890	C	T
1	rs140765155	212777107	G	T
1	rs183009784	212777146	C	T
1	rs192916190	212777403	T	A
1	rs563980181	212777613	T	C
1	rs145893012	212777614	A	G
1	rs138938955	212777984	T	C
1	rs189139909	212778074	A	G
1	rs3125296	212778286	A	G
1	rs144774021	212778388	A	T
1	rs10494954	212778507	C	T
1	rs75244718	212778723	A	G
1	rs113848391	212779032	A	G
1	rs542977415	212779088	G	T
1	rs565117947	212779283	A	G
1	rs550276568	212779324	A	G
1	rs548129583	212779438	A	G
1	rs566692004	212779474	G	C
1	rs3122711	212779914	G	A
1	rs554443461	212780154	T	C
1	rs549959607	212780381	A	G
1	rs4310504	212780400	T	C
1	rs4406706	212780471	G	A
1	rs544445030	212780843	T	C
1	rs11571515	212780861	T	C
1	rs4951626	212780953	T	G
1	rs4951627	212781026	C	G
1	rs11571516	212781185	T	G
1	rs562321336	212781237	T	C
1	rs4951628	212781389	T	G
1	rs577167112	212781506	G	A
1	rs538125803	212781518	T	C
1	rs574990699	212781543	A	G
1	rs542026455	212781573	C	G
1	rs564443258	212781678	A	C
1	rs543717522	212781759	G	C
1	rs187898102	212781821	G	A
1	rs547237860	212781834	A	G
1	rs537810804	212782048	A	G
1	rs11571520	212782396	C	G
1	rs548091472	212782465	G	C
1	rs541269115	212782482	C	T
1	rs6666492	212782500	C	T
1	rs527813763	212782519	A	G
1	rs139192555	212783250	C	A
1	rs78273136	212783487	G	C
1	rs540048598	212783558	A	G
1	rs144265019	212783671	C	G
1	rs11571522	212783898	G	C
1	rs4951455	212783941	A	G
1	rs573477114	212783992	C	T
1	rs11571523	212784158	A	G
1	rs77115784	212784489	T	A
1	rs193258480	212784753	C	A
1	rs146926676	212784883	G	T
1	rs559764648	212785037	G	A
1	rs11571528	212785075	G	A
1	rs72756373	212785119	T	A
1	rs11571530	212785414	T	G
1	rs10735510	212785460	G	C
1	rs11571532	212785577	T	A
1	rs373067561	212785610	T	G
1	rs531223473	212785748	T	C
1	rs138862996	212785958	A	T
1	rs570963949	212786031	C	T
1	rs531991268	212786056	G	A
1	rs11571534	212786069	C	T
1	rs7516737	212786163	C	T
1	rs6670133	212786250	C	G
1	rs4951629	212786883	C	T
1	rs11571536	212786920	A	G
1	rs11571537	212787025	C	T
1	rs11571538	212787092	G	A
1	rs548488725	212787134	G	A
1	rs142656632	212787530	G	A
1	rs114185216	212787595	G	A
1	rs529698383	212788124	T	A
1	rs11119988	212788206	A	G
1	rs551075020	212788292	C	G
1	rs150994933	212788398	T	C
1	rs201595200	212788400	A	G
1	rs140595318	212788423	A	C
1	rs556230683	212788437	T	C
1	rs144874117	212788487	G	A
1	rs546133292	212788553	C	T
1	rs2229346	212788567	T	C
1	rs533906182	212788646	A	G
1	rs545768912	212788931	T	C
1	rs543630444	212789036	T	C
1	rs561719547	212789039	T	G
1	rs11571545	212789041	A	G
1	rs12744239	212789218	G	A
1	rs11571546	212789297	A	G
1	rs568575061	212789383	G	A
1	rs9429888	212789399	A	G
1	rs9429889	212789529	T	C
1	rs187964022	212789575	T	C
1	rs181232040	212789712	T	C
1	rs11571547	212789859	G	C
1	rs181842208	212789887	T	G
1	rs12070345	212790335	G	A
1	rs3123543	212790686	T	C
1	rs536691106	212790696	T	C
1	rs112862261	212790796	C	G
1	rs552812124	212790897	T	C
1	rs3123544	212790959	A	T
1	rs79414368	212791310	T	G
1	rs575648604	212791346	T	C
1	rs8192659	212791460	G	A
1	rs8192660	212791621	C	T
1	rs574087506	212791786	T	G
1	rs150433759	212792098	T	C
1	rs528083704	212792178	G	T
1	rs11571552	212792191	G	A
1	rs11571553	212792580	A	G
1	rs45627140	212792903	T	C
1	rs1803173	212793050	G	A
1	rs546216793	212793140	T	C
1	rs186332056	212793374	C	A
1	rs1126526	212793505	T	C
1	rs10475	212793613	T	C
1	rs571608933	212793707	A	T
1	rs1126700	212793849	G	A
1	rs11571559	212794550	T	C
1	rs11571563	212794873	G	T
1	rs74138575	212794997	A	G
1	rs574491159	212795075	A	G
1	rs560476210	212795095	A	G
1	rs75465959	212795196	A	G
1	rs11119989	212795692	T	C
1	rs570976373	212795756	G	T
1	rs190363969	212795764	A	G
1	rs11571565	212795880	C	A
1	rs11571566	212795890	A	G
1	rs145175174	212795968	C	T
1	rs551448061	212796356	C	T
1	rs553868888	212796439	T	C
1	rs148983687	212796440	T	G
1	rs74138578	212796487	A	G
1	rs182338973	212796654	T	C
1	rs3125292	212796799	C	A
1	rs114288486	212796908	T	C
1	rs17724965	212796979	A	C
1	rs529482826	212797005	T	A
1	rs141909590	212797259	T	C
1	rs150187330	212797333	C	T
1	rs554132127	212797576	A	T
1	rs192718196	212797670	T	C
1	rs551153415	212797798	C	T
1	rs7533306	212797890	A	G
1	rs79381401	212798091	A	G
1	rs147433240	212798201	A	G
1	rs139614117	212798251	T	C
1	rs150185683	212798260	A	G
1	rs184461395	212798344	G	A
1	rs144501668	212798443	A	G
1	rs17019481	212798601	A	C
1	rs200099295	212798640	G	C
1	rs201284693	212798665	A	G
1	rs202233873	212798698	A	G
1	rs189291822	212798920	T	C
1	rs3122712	212798977	G	A
1	rs74138590	212799039	A	G
1	rs146657378	212799139	G	A
1	rs74138591	212799163	A	C
1	rs571945709	212799482	T	G
1	rs114509113	212799535	A	G
1	rs200139827	212799623	A	C
1	rs200189496	212799654	A	G
1	rs200385334	212799686	A	G
1	rs3122713	212799870	A	G
1	rs538603606	212799881	C	T
1	rs143861665	212799882	T	A
1	rs544742354	212799918	A	G
1	rs3795842	212799949	C	T
1	rs574760021	212800066	G	C
1	rs564659913	212800106	G	A
1	rs546783799	212800111	C	T
1	rs187632527	212800115	C	A
1	rs140651337	212800501	A	G
1	rs3125297	212800586	G	A
1	rs10863983	212800886	A	G
1	rs12036910	212801456	C	T
1	rs553822343	212801684	A	G
1	rs562603062	212801972	G	A
1	rs527967919	212802264	G	A
1	rs571080639	212802329	C	T
1	rs531896258	212802331	G	T
1	rs141807298	212802439	T	A
1	rs74448783	212802557	T	C
1	rs184706955	212802569	T	C
1	rs556283259	212802646	G	A
1	rs189257405	212802936	G	A
1	rs10157923	212802953	A	G
1	rs539005272	212803217	G	A
1	rs3122714	212803464	A	G
1	rs74138596	212803539	A	G
1	rs143987698	212803674	T	C
1	rs145951596	212803710	T	C
1	rs148580048	212803743	T	C
1	rs141048429	212804008	T	A
1	rs114726299	212804044	T	C
1	rs3122715	212804130	A	G
1	rs61830698	212804153	C	G
1	rs187271208	212804769	A	G
1	rs3123534	212804825	C	A
1	rs76674977	212804859	A	C
1	rs3125298	212804869	G	C
1	rs17019491	212804965	G	C
1	rs147902085	212805226	T	C
1	rs113552443	212805258	C	A
1	rs61830699	212805262	A	G
1	rs570159838	212805293	G	T
1	rs7551520	212805326	A	G
1	rs567614080	212805364	A	G
1	rs553202683	212805401	A	C
1	rs561913685	212805625	C	A
1	rs74620737	212805683	C	T
1	rs563807477	212805756	G	T
1	rs182521393	212805762	C	T
1	rs77356186	212805881	C	T
1	rs535986424	212806309	C	G
1	rs549216720	212806478	C	G
1	rs3123535	212806852	C	G
1	rs561255349	212807232	T	G
1	rs569525524	212807423	T	C
1	rs117533298	212807788	T	C
1	rs530436274	212807940	C	G
1	rs78798481	212807976	C	T
1	rs56412520	212808004	G	T
1	rs3125299	212808156	T	C
1	rs553740304	212808434	T	G
1	rs189033846	212808739	C	G
1	rs373749123	212808985	A	G
1	rs535069239	212809197	G	A
1	rs572762523	212809461	C	G
1	rs72756379	212809576	A	G
1	rs544695384	212809600	C	G
1	rs3123536	212809606	C	T
1	rs3125300	212810001	A	G
1	rs61830700	212810095	T	C
1	rs3125301	212810142	T	G
1	rs77842706	212810470	A	G
1	rs112180354	212810542	T	C
1	rs548888075	212810674	A	G
1	rs74138599	212810815	T	G
1	rs61830701	212811057	C	T
1	rs140448511	212811149	T	C
1	rs539519036	212811251	G	A
1	rs145435405	212811354	T	C
1	rs78694601	212811355	A	G
1	rs55854080	212811494	T	C
1	rs74138600	212811537	A	T
1	rs143083432	212811551	T	A
1	rs193257603	212811677	T	C
1	rs534882294	212811713	G	T
1	rs3923950	212811875	T	C
1	rs3123537	212811947	C	A
1	rs183098596	212811957	T	C
1	rs186714156	212812459	C	G
1	rs116172949	212812608	G	A
1	rs114927450	212812870	A	G
1	rs4639826	212812874	T	C
1	rs150728929	212812914	A	G
1	rs575172707	212813137	G	A
1	rs77769098	212813455	G	C
1	rs3890801	212813503	T	C
1	rs546841734	212813705	A	G
1	rs192688709	212813879	T	C
1	rs540541637	212813980	A	C
1	rs538125738	212814006	G	A
1	rs557763360	212814007	C	T
1	rs577049234	212814501	C	G
1	rs560174759	212814613	G	A
1	rs145408421	212814644	G	C
1	rs532857573	212814675	G	A
1	rs142268692	212814701	C	T
1	rs75060249	212814777	G	A
1	rs566548912	212814829	G	A
1	rs570322665	212815042	A	G
1	rs186340939	212815047	A	G
1	rs3123538	212815119	C	T
1	rs180992557	212815160	A	C
1	rs71515161	212815271	T	C
1	rs7513802	212815396	G	T
1	rs113824170	212815429	G	C
1	rs185275865	212815671	A	T
1	rs3123539	212815715	T	C
1	rs10157910	212815864	C	T
1	rs150152380	212815893	T	C
1	rs544255038	212815894	A	G
1	rs542511892	212816007	G	A
1	rs182789044	212816240	A	G
1	rs373020270	212816352	T	C
1	rs3123540	212816398	A	T
1	rs183365346	212816416	T	C
1	rs143432804	212816486	T	C
1	rs17019510	212816729	G	A
1	rs192443348	212816736	G	T
1	rs3123541	212816882	G	C
1	rs575391540	212816945	C	T
1	rs143284005	212817429	T	G
1	rs3122718	212817447	A	C
1	rs560071822	212817558	T	C
1	rs73077780	212817620	A	C
1	rs563346691	212817726	A	G
1	rs530720595	212817774	T	G
1	rs6674102	212817909	T	G
1	rs116370521	212817986	T	G
1	rs577524815	212818547	T	C
1	rs545015483	212818550	C	T
1	rs149806062	212818576	T	C
1	rs571581138	212818714	G	C
1	rs73077781	212818785	T	C
1	rs78685208	212818865	C	T
1	rs553915215	212819154	A	G
1	rs190319273	212819321	A	G
1	rs569920619	212819535	T	C
1	rs139526946	212819568	G	A
1	rs144124489	212819774	A	G
1	rs184470819	212819842	G	A
1	rs545123002	212820159	T	C
1	rs117181044	212820476	T	C
1	rs56023947	212820530	A	C
1	rs568913998	212820570	A	G
1	rs141154959	212820841	C	T
1	rs3122717	212820897	C	G
1	rs115476707	212820920	G	A
1	rs542594820	212821117	C	A
1	rs151202277	212821439	C	A
1	rs186247472	212821870	C	T
1	rs191346408	212822050	A	G
1	rs534101528	212822067	T	C
1	rs533902011	212822158	T	C
1	rs183086460	212822339	T	C
1	rs3122716	212822345	A	T
1	rs72756387	212822491	T	C
1	rs75567488	212822621	C	A
1	rs75558374	212822661	C	T
1	rs137867885	212822878	A	G
1	rs190663845	212823291	T	C
1	rs114118537	212823293	T	C
1	rs3123542	212823362	G	A
1	rs145817804	212823393	A	G
1	rs111678214	212823423	T	G
1	rs149649859	212823582	A	G
1	rs139649692	212823781	G	C
1	rs573572050	212823849	C	A
1	rs139609530	212823893	G	A
1	rs79373305	212823950	A	G
1	rs188112633	212824006	T	C
1	rs74138601	212824036	C	T
1	rs145548526	212824091	A	G
1	rs192550730	212824446	A	G
1	rs6656504	212825082	T	C
1	rs6682816	212825248	A	G
1	rs12143644	212825316	T	G
1	rs184417648	212825376	A	G
1	rs111652306	212825529	G	A
1	rs6672063	212825679	G	A
1	rs76694718	212825719	C	T
1	rs536761696	212826132	C	T
1	rs2501839	212826272	T	G
1	rs142108704	212826471	G	C
1	rs2501840	212826503	T	A
1	rs572564925	212826619	T	C
1	rs138684987	212826740	T	C
1	rs541582853	212826765	A	G
1	rs150273309	212826882	A	C
1	rs2251502	212826894	G	A
1	rs530458017	212826991	T	A
1	rs192217629	212827050	C	A
1	rs560876848	212827069	T	C
1	rs1876411	212827118	A	T
1	rs549171033	212827287	C	T
1	rs1553626	212827293	C	T
1	rs534732767	212827318	T	C
1	rs546362731	212827353	T	C
1	rs566150878	212827419	C	T
1	rs146051047	212827710	A	G
1	rs150799344	212827823	A	G
1	rs2501841	212827841	A	C
1	rs2456824	212828293	C	G
1	rs17019532	212828456	G	A
1	rs188921538	212828659	C	T
1	rs193246611	212828662	G	A
1	rs2501842	212828748	G	A
1	rs570280060	212828894	G	C
1	rs35777725	212828918	A	G
1	rs2456825	212829059	C	G
1	rs183873567	212829099	T	C
1	rs148824452	212829105	C	T
1	rs2456826	212829170	A	G
1	rs6540751	212829330	T	C
1	rs55872537	212829495	T	C
1	rs55923705	212829509	A	G
1	rs145770627	212829856	C	G
1	rs544808337	212829857	T	C
1	rs113302223	212830385	T	C
1	rs556813948	212830607	T	C
1	rs77751012	212830614	T	C
1	rs73077794	212830703	A	G
1	rs76348805	212830882	A	G
1	rs2501843	212830961	A	C
1	rs17019541	212831168	C	A
1	rs185352437	212831205	T	C
1	rs114641467	212831253	A	G
1	rs185815623	212831455	A	C
1	rs2501844	212831478	A	T
1	rs527805116	212831568	T	C
1	rs183612112	212831574	A	G
1	rs111565455	212831806	T	C
1	rs112267532	212831844	A	G
1	rs11119990	212831983	A	C
1	rs193103694	212832067	C	T
1	rs186721892	212832074	G	A
1	rs191385040	212832075	T	C
1	rs112510669	212832186	T	C
1	rs185355432	212832198	A	G
1	rs569419807	212832215	A	G
1	rs144906725	212832238	A	G
1	rs577955276	212832305	C	A
1	rs545233054	212832349	T	C
1	rs563426735	212832350	A	G
1	rs3003486	212832682	G	A
1	rs10863984	212832689	G	A
1	rs189349411	212832706	T	C
1	rs180924649	212832874	T	A
1	rs143367590	212832922	T	C
1	rs557210271	212832923	A	G
1	rs12059590	212833072	G	A
1	rs12075971	212833186	G	C
1	rs557628345	212833248	T	C
1	rs138161837	212833259	G	A
1	rs143698397	212833310	A	G
1	rs186927455	212833442	C	G
1	rs191759987	212833540	A	C
1	rs182792396	212833554	A	G
1	rs115322901	212833618	G	A
1	rs531198147	212833862	A	G
1	rs532141037	212833961	A	G
1	rs12119188	212834060	C	A
1	rs142799689	212834278	G	A
1	rs144566315	212834320	G	A
1	rs148423292	212834437	G	T
1	rs79659593	212834439	T	C
1	rs540375672	212834943	G	C
1	rs187824251	212835105	T	C
1	rs150499770	212835422	C	T
1	rs571068490	212835503	A	G
1	rs77050021	212835539	A	G
1	rs60949726	212835642	T	C
1	rs144459028	212835721	T	C
1	rs570280221	212835929	A	G
1	rs532506035	212835955	A	T
1	rs569203093	212836103	A	G
1	rs9429892	212836128	A	C
1	rs575228935	212836267	A	G
1	rs9430098	212836351	T	C
1	rs146635179	212836453	C	T
1	rs527600576	212836500	G	A
1	rs201587108	212836559	G	A
1	rs550834477	212836636	T	G
1	rs200564237	212837298	G	C
1	rs12732637	212837300	C	T
1	rs538443837	212837382	A	G
1	rs574497849	212837447	G	A
1	rs78879649	212837582	T	C
1	rs35834901	212838650	T	C
1	rs12119575	212838716	C	T
1	rs76346360	212838828	A	C
1	rs2456829	212839730	C	G
1	rs577890443	212840227	T	G
1	rs36006526	212840460	A	C
1	rs2456819	212840484	C	T
1	rs114212949	212840497	A	G
1	rs138912783	212840779	A	G
1	rs75766558	212840798	A	G
1	rs192551756	212840845	C	G
1	rs184538299	212841198	T	C
1	rs12729184	212841252	A	G
1	rs184837193	212841258	C	G
1	rs190283199	212841418	A	T
1	rs17674590	212841598	T	C
1	rs538899825	212841663	C	T
1	rs550514783	212841680	G	A
1	rs2456820	212841686	T	C
1	rs2456821	212841862	G	A
1	rs2501846	212841934	C	T
1	rs12239360	212841959	T	G
1	rs76240200	212842211	C	G
1	rs74141106	212842220	G	T
1	rs145385091	212842221	T	G
1	rs146193633	212842258	C	T
1	rs4951633	212842330	T	G
1	rs2456822	212842433	T	C
1	rs76984908	212842447	C	T
1	rs548003539	212842774	G	T
1	rs2492782	212843008	T	G
1	rs571593798	212843094	T	C
1	rs536914435	212843292	T	C
1	rs540374011	212843342	G	A
1	rs541699859	212843385	T	G
1	rs181971582	212843433	T	C
1	rs80064088	212843589	C	T
1	rs114164265	212843688	A	G
1	rs71646174	212843824	C	T
1	rs73079809	212843910	A	G
1	rs17019553	212844162	T	C
1	rs2492788	212844187	C	T
1	rs142468624	212844532	G	T
1	rs544730039	212844762	T	C
1	rs530168127	212844808	T	A
1	rs182631569	212844932	T	C
1	rs2492789	212845034	G	A
1	rs12062708	212845144	G	A
1	rs549980439	212845591	A	T
1	rs4439407	212845592	T	A
1	rs201796553	212845593	T	A
1	rs547089808	212845604	A	C
1	rs569872104	212845988	C	G
1	rs17019556	212846165	T	C
1	rs536730950	212846183	T	C
1	rs2456830	212846240	G	T
1	rs2501847	212846338	C	T
1	rs2501848	212846529	A	C
1	rs551104363	212846603	A	T
1	rs2501849	212846609	T	C
1	rs537371075	212846762	A	C
1	rs567527190	212846833	T	G
1	rs73079814	212846934	C	T
1	rs59478106	212846986	T	A
1	rs557897391	212847048	T	A
1	rs576028066	212847068	A	G
1	rs2501850	212847173	C	T
1	rs559861346	212847294	G	T
1	rs532918642	212847303	G	A
1	rs114563368	212847310	T	C
1	rs61829183	212847352	G	C
1	rs548952166	212847384	A	G
1	rs2501851	212847407	C	G
1	rs56283090	212847413	T	C
1	rs563400385	212847866	T	G
1	rs2501852	212847883	C	T
1	rs571395477	212848109	T	G
1	rs55846918	212848246	A	C
1	rs569834527	212848258	A	C
1	rs141670983	212848321	G	T
1	rs2174782	212848555	A	C
1	rs139111216	212848606	A	T
1	rs2501853	212848873	T	G
1	rs2456831	212848911	A	G
1	rs553778151	212849041	T	C
1	rs555807351	212849199	T	C
1	rs12726783	212849409	C	A
1	rs565324759	212849705	A	G
1	rs12068948	212849715	C	A
1	rs528031133	212849732	G	C
1	rs561335037	212849973	T	C
1	rs181587494	212849995	G	A
1	rs72756399	212850007	G	C
1	rs72756401	212850008	G	T
1	rs115914908	212850085	A	G
1	rs2501854	212850107	G	A
1	rs551586298	212850184	G	A
1	rs536838340	212850328	T	C
1	rs114536720	212850472	C	T
1	rs78717129	212850815	G	A
1	rs189772405	212850860	A	G
1	rs147865307	212850862	C	T
1	rs75416006	212851054	G	T
1	rs182174838	212851220	A	G
1	rs537452230	212851277	G	A
1	rs369149041	212851330	A	G
1	rs553979498	212851432	G	T
1	rs544698089	212851990	T	C
1	rs2456812	212852013	A	G
1	rs138696885	212852202	C	T
1	rs116344080	212852444	A	G
1	rs553698599	212852572	G	C
1	rs11119992	212852669	G	T
1	rs141599801	212852689	A	G
1	rs12138919	212852806	T	C
1	rs12128789	212852832	C	T
1	rs547108790	212853150	A	G
1	rs188579479	212853198	T	G
1	rs551693533	212853203	A	C
1	rs191486567	212853293	A	G
1	rs2501855	212853420	C	A
1	rs567602241	212853421	C	A
1	rs147502928	212853628	A	G
1	rs141628079	212853690	T	C
1	rs11119993	212853729	T	A
1	rs558326531	212854112	G	C
1	rs7522920	212854143	T	A
1	rs545039647	212854155	G	T
1	rs180918314	212854381	G	T
1	rs3124164	212854777	T	A
1	rs3124165	212854786	A	T
1	rs59691875	212855109	C	A
1	rs59877390	212855254	C	T
1	rs61829185	212855382	A	G
1	rs17019567	212855923	G	A
1	rs35027464	212856147	A	G
1	rs60334006	212856151	T	C
1	rs2492780	212856245	A	G
1	rs146714245	212856315	A	C
1	rs74410286	212856626	A	G
1	rs12754070	212856721	A	G
1	rs187818480	212856800	G	A
1	rs534699393	212856910	A	G
1	rs2501856	212856985	G	C
1	rs115055074	212857297	A	C
1	rs541960024	212857299	G	C
1	rs2501857	212857332	A	G
1	rs556049991	212857658	T	G
1	rs574646880	212857854	A	G
1	rs7533204	212857905	G	A
1	rs116411786	212858059	A	C
1	rs17019573	212858303	A	G
1	rs149491059	212858312	T	C
1	rs4026627	212858348	T	G
1	rs906367	212858411	A	G
1	rs906366	212858414	C	G
1	rs906365	212858448	A	G
1	rs577386418	212858484	G	C
1	rs79607750	212858490	G	A
1	rs906364	212858748	C	T
1	rs906363	212858797	C	T
1	rs192939169	212859111	C	T
1	rs577450441	212859135	C	T
1	rs114974546	212859265	A	G
1	rs572369290	212859324	A	T
1	rs116585780	212859367	T	C
1	rs531350617	212859396	T	C
1	rs11119996	212859441	C	T
1	rs557568814	212859752	T	C
1	rs556627859	212859845	A	G
1	rs144053430	212859891	A	G
1	rs139397186	212860688	G	A
1	rs368256383	212860845	A	G
1	rs186463048	212860873	T	C
1	rs540118769	212861206	T	C
1	rs371923485	212861362	A	G
1	rs112187372	212861792	C	T
1	rs144217089	212861805	T	C
1	rs185675215	212861992	A	C
1	rs78800177	212862137	C	T
1	rs561195167	212862147	A	T
1	rs79386729	212862480	A	G
1	rs537790906	212862537	A	T
1	rs191069760	212862549	T	C
1	rs571402474	212862740	C	G
1	rs564715075	212863035	A	G
1	rs2246053	212863052	T	C
1	rs115679066	212863080	G	C
1	rs79224163	212863299	T	A
1	rs2501859	212863419	T	C
1	rs150989333	212863602	T	C
1	rs568892416	212863715	T	C
1	rs58453080	212864494	T	C
1	rs60292092	212864871	T	C
1	rs3754477	212864974	G	A
1	rs12068304	212864992	G	A
1	rs541882630	212864995	G	A
1	rs187493002	212865231	A	G
1	rs144772876	212865377	T	C
1	rs12070621	212865398	C	T
1	rs544233927	212865422	C	T
1	rs1107215	212865747	C	A
1	rs114195608	212865754	A	C
1	rs141871161	212865841	A	G
1	rs12069714	212865879	G	A
1	rs12084844	212865924	T	C
1	rs189579410	212866040	G	A
1	rs143578779	212866124	G	C
1	rs537956917	212866131	C	T
1	rs12075398	212866233	A	G
1	rs181186794	212866448	A	G
1	rs882410	212866463	C	G
1	rs2456816	212866530	A	C
1	rs190430323	212866559	T	C
1	rs73079845	212866642	A	C
1	rs3768545	212866770	A	G
1	rs142189964	212866865	A	G
1	rs151166339	212866868	T	A
1	rs11119997	212866976	A	G
1	rs141262922	212866979	C	G
1	rs146925734	212866997	G	A
1	rs549220070	212867091	A	T
1	rs34922279	212867529	T	C
1	rs74580057	212867785	T	C
1	rs76701811	212867860	A	G
1	rs80341252	212867885	G	T
1	rs3768546	212868020	G	C
1	rs191354207	212868022	T	C
1	rs12749295	212868191	C	T
1	rs2884573	212868263	A	G
1	rs555663412	212868459	T	C
1	rs138858941	212868564	A	G
1	rs2501860	212868713	A	G
1	rs6669165	212868728	C	T
1	rs6681731	212868777	C	A
1	rs560318163	212868824	A	C
1	rs184531166	212868914	A	G
1	rs149714631	212869168	C	T
1	rs542929861	212869172	C	T
1	rs191816262	212869178	T	C
1	rs533773527	212869211	T	A
1	rs545475760	212869278	A	G
1	rs183895383	212869297	T	C
1	rs1156058	212869536	C	A
1	rs147831041	212869581	T	C
1	rs566457909	212869661	C	G
1	rs11582836	212869703	G	A
1	rs72758412	212869810	T	C
1	rs1995689	212869847	G	A
1	rs11584623	212870017	A	G
1	rs2233927	212870142	A	G
1	rs2233926	212870146	A	G
1	rs182364464	212870229	C	A
1	rs2233925	212870292	T	C
1	rs2233924	212870410	A	G
1	rs12133919	212870612	A	G
1	rs568267852	212870813	G	T
1	rs565289167	212870818	T	G
1	rs139530947	212870856	C	T
1	rs3768547	212871081	A	T
1	rs541992350	212871315	A	G
1	rs61609997	212871630	G	T
1	rs7547254	212871647	C	T
1	rs7533434	212871752	T	C
1	rs7547458	212871886	C	T
1	rs78178752	212871925	C	T
1	rs570766241	212871937	G	A
1	rs183984327	212872060	T	C
1	rs147552427	212872206	A	G
1	rs187683390	212872339	G	A
1	rs535938713	212872509	C	G
1	rs28549276	212872553	T	C
1	rs111900671	212872574	A	G
1	rs75301185	212872605	G	C
1	rs73079851	212872852	C	T
1	rs557582147	212872954	A	G
1	rs2202683	212873074	T	C
1	rs2202682	212873096	C	T
1	rs113665144	212873181	A	C
1	rs545156000	212873211	A	G
1	rs2221593	212873431	T	C
1	rs3754481	212873469	A	G
1	rs547794827	212873476	G	A
1	rs3754482	212873557	C	G
1	rs577855137	212873891	A	G
1	rs60010447	212873922	A	G
1	rs2492779	212874024	C	G
1	rs138970798	212874615	T	C
1	rs10863985	212874826	G	C
1	rs10863986	212874855	C	G
1	rs3003487	212874932	A	G
1	rs561879196	212874941	T	C
1	rs10863987	212874954	G	A
1	rs3951343	212875057	T	C
1	rs73079852	212875197	G	A
1	rs79614650	212875523	G	A
1	rs74141114	212875701	C	T
1	rs11119999	212875726	T	C
1	rs74851282	212875890	C	G
1	rs76355632	212876101	T	C
1	rs79946060	212876498	G	C
1	rs187568452	212876512	C	T
1	rs114366001	212876890	G	A
1	rs9658807	212876902	G	A
1	rs113753058	212877202	G	T
1	rs112625026	212877210	G	T
1	rs7549091	212877247	T	C
1	rs575716453	212877279	T	G
1	rs7549294	212877460	T	A
1	rs59746440	212877647	C	G
1	rs190430865	212877689	A	G
1	rs147395999	212877717	T	C
1	rs2456823	212877767	C	G
1	rs9308424	212877776	A	G
1	rs544371036	212878014	T	C
1	rs9651103	212878217	T	C
1	rs6540752	212878285	G	A
1	rs6540754	212878652	A	T
1	rs6540755	212878809	A	T
1	rs6540756	212878828	T	C
1	rs78586929	212879088	C	G
1	rs371507440	212879089	T	A
1	rs552137037	212879279	A	G
1	rs111298097	212879288	C	T
1	rs58921704	212879482	T	C
1	rs4951457	212879500	C	A
1	rs4951458	212879644	C	T
1	rs11120000	212879754	C	T
1	rs55800165	212879804	T	C
1	rs140661085	212879848	A	G
1	rs10779582	212879877	T	C
1	rs55884655	212879915	T	G
1	rs568706388	212879919	G	A
1	rs35223775	212879952	T	C
1	rs6688947	212879963	C	T
1	rs537016685	212880059	A	T
1	rs559495975	212880209	C	T
1	rs150185455	212880344	T	C
1	rs187872328	212880447	G	C
1	rs4548508	212880456	C	T
1	rs185014968	212880542	T	C
1	rs115555617	212880583	A	G
1	rs114305639	212880658	C	T
1	rs4311947	212880752	G	T
1	rs555334132	212880753	C	T
1	rs6540758	212880754	A	G
1	rs189476274	212881038	C	T
1	rs7545473	212881086	C	T
1	rs12117672	212881292	T	C
1	rs6695337	212881535	C	T
1	rs6659330	212881640	A	G
1	rs6661984	212881662	T	C
1	rs6695580	212881757	C	T
1	rs6695772	212881939	C	G
1	rs12140846	212882405	A	G
1	rs77373538	212882450	G	C
1	rs578036389	212882585	T	C
1	rs78452771	212882766	T	C
1	rs75973405	212883166	G	A
1	rs116482561	212883172	C	T
1	rs12119821	212883431	C	A
1	rs183191679	212883462	T	C
1	rs11810254	212883465	T	G
1	rs11809176	212883471	G	T
1	rs561318354	212883494	T	G
1	rs74138609	212883772	T	C
1	rs571155041	212883922	T	C
1	rs566557667	212883941	G	A
1	rs186762000	212883958	T	C
1	rs74138610	212884107	T	C
1	rs138193946	212884179	T	C
1	rs548201917	212884312	T	C
1	rs138592906	212884368	T	C
1	rs77807994	212884369	C	G
1	rs75702641	212884373	T	C
1	rs74138611	212884383	C	T
1	rs116534069	212884450	C	T
1	rs149258405	212884594	C	T
1	rs576978296	212884637	T	A
1	rs543912923	212884669	C	T
1	rs556187927	212884877	T	C
1	rs574369619	212884880	G	A
1	rs74138612	212885025	A	T
1	rs538020950	212885169	A	G
1	rs553723210	212885340	A	C
1	rs143980621	212885348	C	T
1	rs75081521	212885387	T	C
1	rs185470156	212885532	A	G
1	rs562153988	212885552	A	G
1	rs7544292	212885777	T	C
1	rs7555918	212885805	G	A
1	rs75769852	212886087	G	A
1	rs79793551	212886287	A	G
1	rs7523989	212886488	G	A
1	rs565766865	212886610	C	T
1	rs12239017	212886860	C	T
1	rs12239975	212886943	G	C
1	rs553882113	212886984	G	A
1	rs12139618	212887019	A	G
1	rs139886447	212887071	C	T
1	rs57353710	212887171	A	G
1	rs149837769	212887216	G	T
1	rs11120001	212887313	C	T
1	rs73079875	212887332	G	A
1	rs567431685	212887356	T	A
1	rs1605420	212887494	G	A
1	rs75518479	212887514	C	T
1	rs12753524	212887790	A	C
1	rs559999994	212887791	T	G
1	rs147031058	212888090	G	A
1	rs191824719	212888152	T	A
1	rs12119531	212888426	T	C
1	rs2456814	212888493	G	A
1	rs115287682	212888519	T	C
1	rs76999170	212888609	T	G
1	rs6665365	212888694	G	A
1	rs377364025	212888748	T	C
1	rs6665489	212888837	A	G
1	rs6540759	212888863	G	C
1	rs61829198	212889072	G	A
1	rs139818456	212889154	C	T
1	rs182618487	212889262	A	C
1	rs7525518	212889282	C	T
1	rs1580991	212889339	G	A
1	rs1580992	212889470	G	C
1	rs550811082	212889480	T	C
1	rs78189256	212889693	C	T
1	rs553397867	212889776	C	T
1	rs192237917	212889855	G	T
1	rs11120002	212889867	C	A
1	rs560305608	212889911	C	T
1	rs148808208	212890199	A	G
1	rs4951636	212890481	T	C
1	rs4951460	212890780	A	T
1	rs80108806	212890949	A	G
1	rs115224216	212891331	A	C
1	rs79100675	212891390	G	T
1	rs6662981	212891567	A	C
1	rs145466924	212891591	T	G
1	rs568858970	212891677	T	G
1	rs546003696	212891868	A	G
1	rs565275756	212892016	A	G
1	rs114867789	212892037	C	T
1	rs550758659	212892108	C	T
1	rs6681171	212892113	G	T
1	rs530008389	212892288	C	T
1	rs111459240	212892408	A	C
1	rs574393132	212892424	G	A
1	rs2492783	212892788	C	T
1	rs11810895	212892809	G	T
1	rs78146710	212892836	G	A
1	rs143535512	212893022	T	C
1	rs116470713	212893074	A	G
1	rs181576209	212893089	C	T
1	rs73079880	212893344	G	A
1	rs543237485	212893472	G	C
1	rs556660558	212893475	T	G
1	rs550160973	212893659	T	C
1	rs550097929	212893673	T	C
1	rs7546462	212893750	A	G
1	rs12727790	212893761	C	T
1	rs138626694	212893834	A	G
1	rs7546564	212893875	A	G
1	rs7536456	212893881	G	A
1	rs34103315	212893888	T	C
1	rs7536629	212894022	G	A
1	rs141145576	212894165	A	G
1	rs73079886	212894357	C	T
1	rs73079887	212894391	G	A
1	rs79041902	212894455	G	A
1	rs10863988	212894474	A	G
1	rs182163876	212894528	C	T
1	rs11800991	212894578	T	C
1	rs6670373	212894717	T	C
1	rs10863989	212894745	C	T
1	rs6678961	212894749	G	A
1	rs6703982	212894865	C	T
1	rs150727914	212895001	A	C
1	rs74966742	212895185	T	C
1	rs149437289	212895333	C	T
1	rs193289618	212895496	G	A
1	rs183789671	212895507	T	C
1	rs2492784	212895566	C	G
1	rs145604775	212895707	C	T
1	rs12729663	212895751	G	A
1	rs563372025	212895771	G	A
1	rs191353155	212895802	A	G
1	rs11120005	212895973	T	G
1	rs553422495	212897193	T	C
1	rs184472883	212897343	C	G
1	rs572533443	212897712	T	C
1	rs35213366	212897734	T	C
1	rs565080197	212897736	T	C
1	rs539262738	212897749	C	G
1	rs544138340	212897755	G	T
1	rs12759287	212897777	C	T
1	rs141006121	212897827	A	G
1	rs144822462	212897832	A	G
1	rs138576846	212897857	C	G
1	rs34028304	212897901	T	C
1	rs180902876	212897977	A	T
1	rs558534522	212898000	C	G
1	rs185118789	212898043	T	C
1	rs12758602	212898051	G	A
1	rs574723465	212898119	G	C
1	rs112162500	212898159	A	C
1	rs184077180	212898203	T	C
1	rs113151457	212898253	G	C
1	rs141555255	212898262	A	G
1	rs541277106	212898360	A	G
1	rs10465693	212898473	A	G
1	rs7545361	212898502	A	G
1	rs7537598	212898512	C	T
1	rs572110468	212898547	A	C
1	rs149802510	212898623	T	C
1	rs548440092	212898636	T	C
1	rs372208210	212898820	G	C
1	rs2456828	212898860	A	G
1	rs191820460	212898998	C	G
1	rs570975040	212899066	C	G
1	rs2492785	212899182	A	T
1	rs535417721	212899195	G	A
1	rs554068163	212899198	T	A
1	rs143353071	212899575	C	T
1	rs184654357	212899688	G	A
1	rs140162681	212899838	A	G
1	rs551625972	212899949	T	A
1	rs558340341	212899950	C	T
1	rs2292214	212900311	G	C
1	rs41315583	212900463	A	G
1	rs2244935	212900487	A	G
1	rs183933152	212900524	C	A
1	rs188207510	212900536	A	G
1	rs180769828	212900664	G	A
1	rs138005414	212900892	T	C
1	rs145800407	212901181	A	G
1	rs7546754	212901237	C	T
1	rs76286008	212901299	C	T
1	rs144118882	212901485	G	A
1	rs148352970	212901800	C	T
1	rs6540760	212901869	G	T
1	rs74138622	212902005	C	T
1	rs74138623	212902188	C	T
1	rs540115166	212902333	C	G
1	rs112102136	212902751	A	G
1	rs11120006	212902811	G	A
1	rs11120007	212902901	A	G
1	rs142748361	212902957	T	G
1	rs146068744	212902958	T	C
1	rs139958351	212902991	A	G
1	rs12128903	212903051	G	C
1	rs12747251	212903089	G	A
1	rs146714502	212903323	T	C
1	rs11120008	212903363	T	C
1	rs2492786	212903403	A	G
1	rs2358898	212903641	A	G
1	rs11801740	212903656	C	G
1	rs145734980	212904064	A	G
1	rs142598082	212904116	C	G
1	rs146904919	212904353	T	C
1	rs574723624	212904523	A	G
1	rs113022483	212904544	C	T
1	rs34799814	212904737	T	C
1	rs113374255	212904766	T	C
1	rs188848256	212904879	G	A
1	rs149401632	212904919	G	A
1	rs74726255	212904989	T	C
1	rs116370347	212905081	A	G
1	rs181437506	212905121	A	T
1	rs111235313	212905608	A	G
1	rs2358899	212905631	G	A
1	rs2492787	212905686	T	C
1	rs111639674	212905715	T	C
1	rs113280076	212905887	T	C
1	rs2501836	212905898	G	A
1	rs545850239	212905932	A	G
1	rs572594956	212905955	T	C
1	rs561553628	212906170	A	T
1	rs111648858	212906545	C	A
1	rs115111232	212906699	A	C
1	rs546480737	212906767	C	T
1	rs183199385	212906811	G	A
1	rs144315675	212906908	T	C
1	rs147758755	212906916	A	T
1	rs528923230	212907061	T	A
1	rs3006241	212907161	T	C
1	rs187067789	212907175	C	G
1	rs569541040	212907359	C	A
1	rs192231104	212907511	C	T
1	rs182894626	212907602	A	G
1	rs6696908	212907866	T	C
1	rs6694448	212907963	G	A
1	rs530662556	212908042	A	G
1	rs192763662	212908314	C	G
1	rs574122374	212908516	C	A
1	rs577258046	212908589	T	G
1	rs544598335	212908590	T	A
1	rs184063103	212908597	G	A
1	rs561160367	212908652	A	G
1	rs6700258	212908715	C	T
1	rs3006242	212908922	T	C
1	rs6700465	212908929	T	C
1	rs76974842	212909234	A	G
1	rs556556609	212909238	A	G
1	rs113505281	212909472	T	A
1	rs142826912	212909591	A	G
1	rs11800642	212909744	G	A
1	rs544442856	212909764	T	C
1	rs182440697	212910209	T	C
1	rs41275386	212910577	T	C
1	rs563618749	212910784	C	T
1	rs530977636	212910799	G	A
1	rs190070462	212910873	A	G
1	rs7522100	212910930	G	A
1	rs187491949	212910975	C	G
1	rs144692544	212911155	G	A
1	rs566434687	212911271	G	C
1	rs188657962	212911341	A	G
1	rs1046083	212911615	T	C
1	rs150551399	212911677	G	C
1	rs147647532	212911779	A	G
1	rs15702	212911836	T	C
1	rs188557784	212912097	A	G
1	rs191654904	212912098	G	C
1	rs144459943	212912247	A	G
1	rs147375926	212912308	C	T
1	rs190172262	212912431	C	T
1	rs527332450	212912442	C	T
1	rs78751851	212912458	G	A
1	rs74983279	212912532	C	T
1	rs568199534	212912608	G	A
1	rs17019640	212912660	C	T
1	rs144904988	212912969	G	T
1	rs151077765	212913098	C	T
1	rs1472845	212913125	C	T
1	rs2271148	212913168	C	T
1	rs41314540	212913198	G	A
1	rs141349638	212913313	T	G
1	rs6702101	212913590	T	C
1	rs190234064	212913592	C	T
1	rs561485321	212913627	A	G
1	rs74138627	212913832	G	T
1	rs79619565	212913833	A	G
1	rs74138629	212913900	T	C
1	rs369966077	212914083	G	A
1	rs180901264	212914141	G	T
1	rs6702025	212914174	T	A
1	rs59231663	212914404	C	T
1	rs533011338	212914479	C	T
1	rs115436070	212914491	C	G
1	rs74138630	212914505	G	A
1	rs140622061	212914530	C	T
1	rs79571921	212914752	G	A
1	rs150393076	212914782	C	T
1	rs537179091	212914790	T	C
1	rs563524528	212914929	A	G
1	rs566044537	212915133	C	G
1	rs142797494	212915140	T	C
1	rs74138631	212915341	T	C
1	rs113911278	212915381	A	G
1	rs150499483	212915948	C	T
1	rs139465687	212916506	T	G
1	rs112622659	212916570	A	G
1	rs552634507	212916673	C	A
1	rs6669492	212916748	G	A
1	rs6694452	212916751	C	T
1	rs74138632	212916874	G	T
1	rs141453305	212916985	C	T
1	rs6664049	212917361	C	T
1	rs571014704	212917399	T	C
1	rs372192033	212917436	C	T
1	rs74138633	212917453	T	C
1	rs573118051	212917545	C	T
1	rs368046505	212917613	T	C
1	rs7550288	212917678	G	C
1	rs7527216	212917683	A	G
1	rs148943913	212917969	C	T
1	rs12125867	212917980	A	G
1	rs113688733	212918338	T	C
1	rs113773507	212918347	A	G
1	rs112389998	212918365	T	C
1	rs557417650	212918514	G	A
1	rs575596305	212918515	C	T
1	rs374002973	212918516	G	A
1	rs377757953	212918517	C	T
1	rs573216985	212918522	A	G
1	rs540497499	212918523	T	C
1	rs565365982	212918524	G	A
1	rs532727507	212918525	C	T
1	rs113901315	212918700	G	A
1	rs531235331	212918747	G	A
1	rs73081830	212918756	C	T
1	rs2262891	212918842	G	A
1	rs533885621	212918892	C	T
1	rs138906768	212918893	A	G
1	rs28872849	212918924	T	C
1	rs76434207	212919032	G	C
1	rs2174781	212919073	G	A
1	rs544795095	212919135	A	T
1	rs2135824	212919284	G	A
1	rs2135823	212919285	G	A
1	rs149472232	212919305	T	C
1	rs2174780	212919407	A	G
1	rs143951193	212919613	G	A
1	rs148649516	212919741	C	A
1	rs77938417	212919797	C	T
1	rs12125321	212919816	T	C
1	rs55851960	212920186	A	G
1	rs146188335	212920216	A	G
1	rs187852030	212920268	C	A
1	rs113678760	212920296	T	G
1	rs60308869	212920344	G	A
1	rs112207372	212920357	C	T
1	rs139356532	212920462	T	C
1	rs72758435	212920526	C	T
1	rs6540761	212920794	C	A
1	rs193166063	212920839	G	T
1	rs75963195	212920883	G	C
1	rs534830466	212921157	A	G
1	rs550152627	212921365	T	C
1	rs61829226	212921374	C	T
1	rs61829227	212921375	T	G
1	rs34274815	212921379	A	T
1	rs566121138	212921396	T	C
1	rs557559578	212921633	G	A
1	rs146318275	212921721	A	G
1	rs1857971	212922262	A	G
1	rs116536675	212922345	C	T
1	rs577820122	212922717	T	C
1	rs1021994	212922750	A	G
1	rs113540500	212922755	T	C
1	rs2501837	212922762	G	C
1	rs543913813	212922773	G	A
1	rs367802024	212922993	G	A
1	rs11120010	212923100	T	C
1	rs566968046	212923115	A	G
1	rs534319701	212923119	C	G
1	rs556904545	212923367	C	G
1	rs55827218	212923536	A	G
1	rs552030947	212923622	C	T
1	rs189793998	212923643	A	G
1	rs75671742	212923892	A	G
1	rs138804723	212924093	G	C
1	rs113552658	212924176	A	G
1	rs545422283	212924256	A	C
1	rs139095004	212924284	T	C
1	rs142401812	212924407	C	T
1	rs550261663	212924775	T	C
1	rs192612775	212924802	T	C
1	rs76823965	212924929	T	A
1	rs1507359	212925015	A	G
1	rs369183611	212925054	A	T
1	rs1507358	212925361	C	T
1	rs1507357	212925429	A	C
1	rs10863990	212925601	T	G
1	rs566594173	212925652	T	C
1	rs151095945	212925688	A	G
1	rs79833572	212925846	C	T
1	rs6540762	212925857	T	C
1	rs575218696	212925874	T	A
1	rs114677205	212925979	T	A
1	rs147864525	212926239	G	A
1	rs550651095	212926304	G	T
1	rs17019657	212926389	T	C
1	rs7538853	212926426	G	A
1	rs181242218	212926505	A	G
1	rs188850201	212926922	A	T
1	rs78801658	212926938	G	A
1	rs12404618	212927009	G	A
1	rs78015280	212927039	C	T
1	rs74473682	212927065	C	T
1	rs12404885	212927167	G	A
1	rs181437362	212927292	G	A
1	rs78572574	212927301	G	A
1	rs76031447	212927498	T	C
1	rs74138636	212927679	G	A
1	rs11120011	212927842	G	A
1	rs1032965	212928157	T	C
1	rs1032964	212928171	A	G
1	rs529046525	212928214	T	A
1	rs145342313	212928315	A	G
1	rs550484525	212928536	C	T
1	rs559645832	212928816	C	T
1	rs7535608	212929061	A	G
1	rs11120012	212929206	A	C
1	rs531733681	212929225	T	C
1	rs55787749	212929333	C	T
1	rs79768155	212929427	T	A
1	rs547696709	212929473	G	T
1	rs551053817	212929540	T	C
1	rs12129465	212929597	G	A
1	rs2501838	212929998	T	C
1	rs113503768	212930141	A	G
1	rs148771532	212930241	C	G
1	rs192502080	212930273	G	A
1	rs6540763	212930476	G	A
1	rs73081853	212930498	G	A
1	rs189109067	212930671	C	A
1	rs184861344	212930917	A	G
1	rs548778482	212930948	G	A
1	rs77869461	212931008	C	T
1	rs4951638	212931215	C	T
1	rs2456818	212931463	C	A
1	rs11120013	212931573	C	T
1	rs140018676	212931839	A	T
1	rs78784031	212932060	T	C
1	rs12133174	212932136	C	T
1	rs4639827	212932207	T	C
1	rs11806535	212932219	C	T
1	rs114693806	212932329	T	A
1	rs75215535	212932406	C	T
1	rs78408114	212932492	G	A
1	rs78026458	212932551	G	C
1	rs111832930	212932759	A	G
1	rs78941977	212932915	C	T
1	rs151039996	212932959	A	G
1	rs11811017	212932987	T	C
1	rs532450605	212933020	T	G
1	rs77334424	212933220	A	G
1	rs78894972	212933279	T	C
1	rs552823259	212933480	C	T
1	rs11120014	212933545	G	A
1	rs149745748	212933554	G	C
1	rs111351790	212933574	T	A
1	rs35536036	212933665	A	G
1	rs145670623	212933828	T	C
1	rs12132316	212934137	G	A
1	rs113982780	212934199	C	T
1	rs560422030	212934206	T	C
1	rs6670869	212934372	C	T
1	rs145490355	212934565	G	A
1	rs74506745	212934739	G	A
1	rs6694887	212934752	G	C
1	rs137924383	212934792	G	A
1	rs112487492	212934839	A	G
1	rs75131930	212935021	T	C
1	rs140927696	212935123	G	A
1	rs552609839	212935225	A	T
1	rs570908125	212935234	C	T
1	rs141974552	212935417	C	A
1	rs150692440	212935424	A	G
1	rs142515974	212935427	A	G
1	rs561847012	212935534	A	G
1	rs116198092	212935632	C	T
1	rs147518304	212935925	C	A
1	rs78058941	212936039	T	C
1	rs72758444	212936069	A	C
1	rs555133532	212936094	C	T
1	rs529379520	212936113	T	C
1	rs56243109	212936272	C	A
1	rs7543603	212936448	A	G
1	rs11120017	212936510	C	T
1	rs6690689	212936711	A	C
1	rs11120018	212936739	G	A
1	rs6693311	212936777	C	T
1	rs562104837	212936996	T	C
1	rs55840547	212937165	T	C
1	rs188865236	212937181	T	C
1	rs148715816	212937286	T	C
1	rs142294129	212937604	A	G
1	rs116811649	212937653	C	T
1	rs72758446	212937689	C	T
1	rs541040507	212937699	G	C
1	rs113798455	212937880	T	C
1	rs561044671	212937893	G	A
1	rs140434267	212937999	T	A
1	rs138706544	212938021	T	C
1	rs7551969	212938125	C	T
1	rs113742586	212938143	C	A
1	rs150115377	212938160	G	C
1	rs574258174	212938289	T	C
1	rs145538235	212938358	T	C
1	rs113579110	212938658	T	C
1	rs537523610	212938716	T	A
1	rs57449384	212938821	G	A
1	rs114676573	212938893	G	T
1	rs115496343	212938900	C	T
1	rs58203936	212938905	G	A
1	rs181194867	212938963	A	G
1	rs113220807	212939063	A	G
1	rs112491625	212939070	T	C
1	rs554459556	212939079	C	T
1	rs112842199	212939081	A	G
1	rs113605633	212939102	A	G
1	rs112974303	212939138	A	C
1	rs529746975	212939200	C	T
1	rs538601634	212939349	A	G
1	rs6688238	212939394	T	C
1	rs536333476	212939395	A	G
1	rs10863991	212939491	A	C
1	rs541534326	212939600	T	G
1	rs559833110	212939604	C	T
1	rs10863992	212939848	A	G
1	rs11120019	212939860	G	A
1	rs12137768	212939975	A	G
1	rs556447747	212940001	G	A
1	rs191800339	212940044	G	A
1	rs571805046	212940202	C	A
1	rs112579359	212940245	C	A
1	rs1848243	212940380	C	T
1	rs7513734	212940510	T	A
1	rs10863993	212940538	G	C
1	rs142188833	212940562	T	C
1	rs114710215	212940858	T	A
1	rs116692521	212940859	C	A
1	rs115281247	212940938	T	C
1	rs140226587	212941077	G	A
1	rs112073519	212941443	A	C
1	rs182348919	212941445	C	T
1	rs10127512	212941578	T	C
1	rs11807916	212941750	G	A
1	rs113349694	212941776	G	C
1	rs111429890	212941803	T	A
1	rs112405687	212941843	G	A
1	rs550040570	212941906	T	A
1	rs6670648	212942054	A	G
1	rs565645427	212942077	A	G
1	rs146290641	212942489	C	T
1	rs139520452	212942511	A	G
1	rs2456827	212942595	C	T
1	rs191257145	212942729	G	A
1	rs12402370	212943324	A	C
1	rs576351463	212943445	A	C
1	rs11808846	212943581	G	A
1	rs112561587	212943651	C	A
1	rs12088916	212943719	C	T
1	rs142563288	212943773	T	A
1	rs56300028	212943796	T	C
1	rs10127613	212943843	C	A
1	rs10127756	212943871	G	A
1	rs80315590	212944057	A	T
1	rs10127703	212944098	A	G
1	rs12144964	212944381	T	C
1	rs10863995	212944454	A	G
1	rs111672629	212944554	G	A
1	rs550682289	212944745	A	G
1	rs6687672	212944877	G	C
1	rs553356009	212944933	T	G
1	rs6700204	212944966	C	A
1	rs538736533	212945024	A	C
1	rs79541841	212945025	T	A
1	rs75389725	212945039	C	T
1	rs536462154	212945091	T	C
1	rs543941503	212945315	T	C
1	rs188588656	212945440	A	G
1	rs6657089	212945458	C	T
1	rs80191533	212945503	G	A
1	rs79379680	212945620	C	T
1	rs12722742	212945805	T	C
1	rs7513210	212945967	T	C
1	rs7555930	212946030	A	G
1	rs7513199	212946119	A	G
1	rs78509166	212946351	G	T
1	rs183604050	212946483	A	C
1	rs12136046	212946504	A	G
1	rs12136834	212946594	T	G
1	rs7547100	212946652	C	T
1	rs7513772	212946765	A	G
1	rs76357354	212946896	A	G
1	rs7516312	212946919	C	T
1	rs76604784	212946985	C	A
1	rs116590373	212947073	T	C
1	rs7514070	212947074	A	G
1	rs553407360	212947193	T	C
1	rs148266159	212947399	T	C
1	rs560518327	212947471	G	T
1	rs10863997	212947520	A	G
1	rs141367388	212947547	C	T
1	rs75934161	212947551	G	A
1	rs150761739	212947557	C	T
1	rs115701686	212947683	G	A
1	rs535408798	212947724	T	C
1	rs6661720	212947789	A	C
1	rs4494206	212947906	A	G
1	rs75572610	212947981	T	C
1	rs73081902	212948534	C	G
1	rs569652796	212948576	C	G
1	rs78476990	212948815	C	T
1	rs145265354	212948979	T	G
1	rs73083705	212949059	C	A
1	rs73083707	212949135	A	T
1	rs76350338	212949139	C	T
1	rs115895840	212949158	G	A
1	rs68058483	212949169	G	T
1	rs111659918	212949192	T	C
1	rs112610608	212949235	C	T
1	rs12743402	212949284	C	T
1	rs149207416	212949359	T	C
1	rs187860175	212949659	T	C
1	rs192215949	212949661	T	C
1	rs7511916	212949974	G	C
1	rs577795932	212950089	A	C
1	rs10863998	212950109	G	T
1	rs115596146	212950304	T	A
1	rs11120024	212950437	C	A
1	rs115756348	212950763	T	C
1	rs539919347	212951037	C	G
1	rs1007036	212951364	G	A
1	rs112032885	212951452	A	G
1	rs79272973	212951491	C	T
1	rs144596879	212951634	A	T
1	rs113289515	212951811	T	C
1	rs7540265	212952023	A	G
1	rs543874280	212952054	T	C
1	rs181802168	212952061	A	G
1	rs528767169	212952347	G	C
1	rs540599916	212952428	T	C
1	rs548354007	212952606	T	C
1	rs112834481	212952612	A	G
1	rs370174977	212952646	G	A
1	rs374465424	212952664	A	G
1	rs113350757	212952690	C	G
1	rs186596167	212952702	T	C
1	rs540888436	212952752	A	G
1	rs368890610	212952820	C	A
1	rs3122338	212952904	T	G
1	rs71515162	212952950	G	T
1	rs71515163	212953009	T	C
1	rs567747469	212953065	A	G
1	rs76526661	212953189	T	C
1	rs564497884	212953211	A	G
1	rs562847300	212953288	A	G
1	rs74348587	212953291	T	C
1	rs560543311	212953652	T	C
1	rs7546273	212953710	A	G
1	rs72758454	212953934	G	A
1	rs115402413	212954227	C	T
1	rs56088044	212954231	A	C
1	rs183192863	212954244	G	A
1	rs139026513	212954413	G	T
1	rs369602014	212954514	G	T
1	rs187468790	212954547	G	T
1	rs11809382	212954684	A	T
1	rs188640988	212954725	G	A
1	rs572427527	212954735	G	T
1	rs73083727	212954831	G	A
1	rs539038864	212954862	C	T
1	rs74138700	212955203	C	T
1	rs11120025	212955231	A	C
1	rs376384356	212955410	C	T
1	rs200243335	212955430	A	G
1	rs11120026	212955454	A	G
1	rs539452524	212955640	C	T
1	rs3738803	212955919	G	A
1	rs3738802	212955972	G	A
1	rs3738801	212956130	C	G
1	rs545020149	212956215	T	C
1	rs73083731	212956369	T	C
1	rs7538755	212956412	A	G
1	rs6685348	212956532	T	G
1	rs13376383	212957198	C	T
1	rs150412387	212957249	T	A
1	rs13376317	212957354	G	A
1	rs138069461	212957381	G	A
1	rs13376390	212957437	C	T
1	rs34978978	212957827	C	T
1	rs79903398	212958025	G	A
1	rs181531697	212958026	C	T
1	rs190222038	212958140	A	T
1	rs78862592	212958211	G	A
1	rs79160248	212958292	G	A
1	rs180909796	212958526	A	T
1	rs528485887	212958549	G	A
1	rs76454457	212958599	T	C
1	rs550778548	212958749	C	T
1	rs564412009	212958767	T	C
1	rs34110137	212958835	A	C
1	rs6671866	212959454	T	C
1	rs61829242	212959471	G	T
1	rs61829243	212959475	G	T
1	rs12729657	212959485	C	G
1	rs185595161	212959629	T	C
1	rs12145131	212960137	G	A
1	rs113425785	212960143	A	G
1	rs183287832	212960211	A	T
1	rs541651398	212960361	C	A
1	rs112308367	212960365	A	G
1	rs3738800	212960866	T	C
1	rs3820679	212961143	T	C
1	rs191960865	212961331	T	A
1	rs78723135	212961420	G	A
1	rs12741704	212961426	C	T
1	rs112786938	212961449	C	G
1	rs112482993	212961453	C	T
1	rs186598652	212961633	C	T
1	rs6702544	212961681	G	A
1	rs6702611	212961710	G	A
1	rs6679350	212961885	C	T
1	rs556264380	212962008	A	C
1	rs73083743	212962046	C	T
1	rs6679549	212962090	C	T
1	rs545584269	212962109	A	G
1	rs11120027	212962207	G	A
1	rs543721759	212962212	T	A
1	rs559489446	212962555	C	G
1	rs186872329	212962615	A	G
1	rs111604151	212962806	G	A
1	rs568323752	212962820	T	C
1	rs4951463	212962999	C	T
1	rs78826419	212963079	C	T
1	rs146132644	212963116	A	G
1	rs531467617	212963241	A	G
1	rs7552880	212963260	A	T
1	rs111587815	212963514	C	G
1	rs547364817	212963557	C	G
1	rs555316719	212963738	T	G
1	rs6686164	212963840	C	G
1	rs115674835	212963981	C	T
1	rs76826803	212964003	A	G
1	rs150358721	212964218	C	T
1	rs111821293	212964238	T	C
1	rs11808882	212964272	T	A
1	rs534883657	212964336	C	T
1	rs11809232	212964427	C	T
1	rs556722898	212964575	C	T
1	rs529453911	212964797	G	A
1	rs138531280	212964862	A	G
1	rs201485205	212965037	T	C
1	rs17856201	212965095	A	G
1	rs2792559	212965149	A	C
1	rs3738799	212965237	C	G
1	rs61736926	212965284	G	C
1	rs3738798	212965469	T	C
1	rs73083749	212965768	T	C
1	rs114835262	212965781	T	C
1	rs78659116	212965788	C	G
1	rs12143209	212965831	G	A
1	rs186723187	212966155	T	C
1	rs12064985	212966176	T	C
1	rs80101924	212966177	A	G
1	rs192452592	212966426	G	C
1	rs76607082	212966494	A	G
1	rs529917076	212966593	T	C
1	rs112924899	212966712	A	G
1	rs79675892	212966869	T	C
1	rs536905891	212967072	A	G
1	rs139282058	212967121	G	A
1	rs577243282	212967243	C	T
1	rs562510978	212967270	C	G
1	rs11120028	212967421	C	G
1	rs12409787	212967492	G	A
1	rs549856691	212967547	T	C
1	rs113822990	212967610	A	G
1	rs534522413	212967640	A	T
1	rs142340414	212967660	T	C
1	rs116947149	212967661	A	G
1	rs371585280	212967712	G	C
1	rs7519582	212967766	T	C
1	rs559949896	212967857	T	C
1	rs1813705	212967871	G	T
1	rs76864636	212967971	C	G
1	rs570712624	212968260	A	C
1	rs115424652	212968305	T	C
1	rs183818118	212968546	C	G
1	rs371158234	212968661	A	G
1	rs140753299	212968832	C	T
1	rs73083756	212968840	C	T
1	rs114004710	212968882	G	A
1	rs12568552	212968947	A	G
1	rs10863999	212968996	C	G
1	rs558616003	212969038	T	C
1	rs17019726	212969128	G	A
1	rs75366521	212969227	T	C
1	rs75340838	212969350	C	T
1	rs532928285	212969357	T	C
1	rs138613436	212969453	C	T
1	rs11120029	212969580	T	G
1	rs557521772	212969691	G	T
1	rs201088735	212969863	G	A
1	rs6684313	212969996	C	A
1	rs541018746	212970041	G	A
1	rs6540766	212970215	T	A
1	rs116227279	212970361	T	A
1	rs75063374	212970439	C	G
1	rs148528899	212970533	A	C
1	rs79335170	212970656	C	T
1	rs79585065	212970704	G	A
1	rs12097897	212970898	T	C
1	rs77602739	212971064	A	G
1	rs186284084	212971193	C	T
1	rs142947516	212971197	T	C
1	rs116320981	212971404	T	C
1	rs111343237	212971537	A	G
1	rs113587944	212971541	G	A
1	rs541279664	212971561	A	G
1	rs578226667	212971605	C	T
1	rs543161389	212971678	A	T
1	rs112913782	212971817	T	C
1	rs116817922	212971837	G	A
1	rs571433946	212971896	G	A
1	rs368777643	212971897	G	A
1	rs550276123	212971958	T	G
1	rs10494955	212971978	G	C
1	rs535903573	212972022	A	G
1	rs149959322	212972072	G	A
1	rs145132619	212972121	A	C
1	rs149084190	212972201	T	C
1	rs79719143	212972396	A	G
1	rs565108159	212972447	A	T
1	rs2359321	212972486	A	G
1	rs12128410	212972599	T	C
1	rs529636714	212972651	A	T
1	rs547820714	212972656	G	A
1	rs78641847	212972675	C	A
1	rs112339087	212972992	C	G
1	rs113490946	212973008	A	T
1	rs112228371	212973144	C	G
1	rs73083765	212973148	C	T
1	rs138343629	212973177	A	G
1	rs78900751	212973203	C	A
1	rs573345391	212973208	C	G
1	rs79676744	213065570	C	A
1	rs374295288	213065824	T	C
1	rs4951470	213065986	G	C
1	rs535965954	213066015	A	G
1	rs114998836	213066185	G	A
1	rs144866603	213066194	C	G
1	rs190264354	213066249	C	G
1	rs542777603	213066267	G	A
1	rs6683314	213066381	G	C
1	rs181472199	213066384	C	A
1	rs369287818	213066407	G	T
1	rs75944717	213066408	G	T
1	rs74518386	213066409	G	T
1	rs12136542	213066420	T	C
1	rs6674782	213066436	T	C
1	rs6674786	213066460	T	C
1	rs12136547	213066490	T	C
1	rs575565692	213066558	T	C
1	rs2359324	213066914	A	G
1	rs2359325	213066980	T	C
1	rs2359326	213067052	G	A
1	rs60267007	213067178	T	C
1	rs551371519	213067179	A	G
1	rs2644554	213067361	A	G
1	rs182583445	213067369	T	C
1	rs527357791	213067409	G	A
1	rs191889576	213067500	A	G
1	rs9430105	213067537	G	C
1	rs183425094	213067546	C	T
1	rs12754609	213067641	A	G
1	rs189190710	213067643	A	G
1	rs148803018	213067648	A	G
1	rs12754736	213067717	A	G
1	rs12755947	213067783	T	C
1	rs7530561	213068066	C	A
1	rs12405293	213068096	C	T
1	rs41301013	213068127	T	C
1	rs2792558	213068192	T	C
1	rs12408694	213068233	C	T
1	rs17019870	213068404	C	T
1	rs17019873	213068436	G	A
1	rs41258314	213068456	A	T
1	rs3207090	213068595	T	C
1	rs189552394	213068747	A	T
1	rs552242982	213068873	T	C
1	rs12074192	213068971	T	G
1	rs6679775	213068985	G	A
1	rs41258034	213069009	C	T
1	rs185115842	213069201	G	C
1	rs11582817	213069258	A	T
1	rs41301027	213069305	A	G
1	rs6670064	213069420	T	C
1	rs12565125	213069476	C	T
1	rs564661630	213069487	C	T
1	rs41301029	213069523	G	A
1	rs12567713	213069563	T	C
1	rs547159532	213069587	C	T
1	rs12567728	213069738	T	C
1	rs6682947	213069783	A	G
1	rs145011972	213069949	G	A
1	rs55793082	213070232	A	G
1	rs12405742	213070241	A	G
1	rs529311781	213070259	G	T
1	rs191112278	213070371	T	C
1	rs187971996	213070383	T	C
1	rs12567975	213070425	T	C
1	rs12567976	213070458	T	C
1	rs6697126	213070572	A	G
1	rs143656000	213070796	A	G
1	rs183774878	213070821	A	G
1	rs555674185	213070894	T	G
1	rs10864027	213071051	A	G
1	rs1284856	213071210	A	G
1	rs1284855	213071341	C	T
1	rs1284854	213071445	A	G
1	rs138737189	213071492	A	C
1	rs1284853	213071540	A	G
1	rs10902	213071600	A	G
1	rs578026309	213071729	A	G
1	rs183392554	213071892	C	T
1	rs15903	213071945	T	G
1	rs12142813	213072114	G	C
1	rs1284852	213073013	T	C
1	rs2172983	213073123	G	A
1	rs561067233	213073158	G	A
1	rs1284851	213073366	A	G
1	rs188408944	213073465	C	G
1	rs1284850	213073727	C	G
1	rs190060179	213073958	G	A
1	rs2185487	213073973	C	T
1	rs569290848	213074082	T	C
1	rs115325441	213074358	T	G
1	rs79125190	213074452	C	T
1	rs143048281	213074454	C	T
1	rs574075554	213074478	T	C
1	rs181004308	213074657	A	G
1	rs151246183	213074714	T	C
1	rs185863926	213074877	G	A
1	rs11120063	213075025	T	C
1	rs9429894	213075115	C	T
1	rs550972427	213075295	T	C
1	rs9429895	213075319	A	G
1	rs111856836	213075341	G	A
1	rs4951471	213075404	T	C
1	rs58128459	213075497	C	G
1	rs74140519	213075517	T	C
1	rs4951472	213075586	G	A
1	rs75030181	213075628	G	A
1	rs183020759	213075663	G	C
1	rs570904954	213075784	A	C
1	rs186556721	213075798	C	G
1	rs57046861	213075893	A	C
1	rs571993102	213075970	A	C
1	rs7541559	213076199	G	A
1	rs7530057	213076351	T	C
1	rs201091978	213076383	G	A
1	rs190962323	213076638	A	G
1	rs35892512	213076639	A	G
1	rs192599668	213076805	C	T
1	rs10779596	213076904	G	T
1	rs564164013	213077046	A	G
1	rs141648689	213077311	A	G
1	rs2359323	213077345	G	A
1	rs533095094	213077370	A	C
1	rs6702876	213077445	C	G
1	rs537071515	213077490	A	G
1	rs572672360	213077691	A	G
1	rs72743991	213077760	C	A
1	rs139771125	213077904	A	G
1	rs146126906	213078028	C	T
1	rs12036853	213078181	T	A
1	rs10864028	213078530	C	T
1	rs61832372	213078831	G	A
1	rs72743992	213078885	C	T
1	rs10864029	213078943	T	G
1	rs11120064	213079067	C	A
1	rs12038555	213079264	C	T
1	rs10864030	213079400	G	A
1	rs2792562	213079427	T	C
1	rs555672039	213079551	T	C
1	rs189429977	213079708	T	C
1	rs76576409	213079763	T	C
1	rs2644549	213079780	A	G
1	rs142809436	213079818	G	C
1	rs546616856	213079844	C	T
1	rs72743993	213079861	C	G
1	rs570398302	213079922	G	T
1	rs6701782	213079941	T	C
1	rs56250244	213080007	C	A
1	rs78587657	213080475	T	C
1	rs4951650	213080553	T	C
1	rs74912149	213080559	G	C
1	rs4951651	213080601	C	T
1	rs539064060	213080948	A	G
1	rs188634068	213081035	G	A
1	rs12040492	213081269	A	T
1	rs12135746	213081440	A	G
1	rs112936733	213081661	A	G
1	rs541894616	213081664	T	C
1	rs138457499	213081743	C	G
1	rs11586464	213081828	A	T
1	rs11120065	213081888	A	G
1	rs113316014	213081945	A	G
1	rs530066117	213081979	G	A
1	rs533946461	213082106	A	G
1	rs150841688	213082127	C	T
1	rs4951652	213082169	G	A
1	rs4951653	213082203	A	G
1	rs4951473	213082267	C	A
1	rs75570815	213082428	T	C
1	rs190794936	213082532	T	C
1	rs34901157	213082550	T	A
1	rs2644550	213082679	G	C
1	rs6671740	213082721	G	C
1	rs529155929	213082759	T	C
1	rs6660933	213082908	A	C
1	rs6663568	213082921	T	C
1	rs2487265	213083016	C	T
1	rs6697099	213083036	C	G
1	rs143563403	213083125	A	T
1	rs6663574	213083136	A	G
1	rs12760321	213083261	T	C
1	rs538393807	213083324	C	A
1	rs190050107	213083384	A	T
1	rs12735579	213083407	G	C
1	rs61832374	213083409	A	C
1	rs529122763	213083423	A	G
1	rs375867629	213083577	T	A
1	rs12756725	213083579	A	C
1	rs138991064	213083603	T	C
1	rs12088088	213083629	T	C
1	rs12087017	213083667	A	G
1	rs28529876	213083721	T	C
1	rs12087098	213083809	A	G
1	rs12087106	213083882	A	G
1	rs28826102	213084124	C	T
1	rs28886307	213084141	A	G
1	rs2994523	213084314	A	G
1	rs369284944	213084715	G	T
1	rs140214523	213085123	T	C
1	rs115782699	213085401	A	G
1	rs567617931	213085496	T	C
1	rs9430107	213085687	C	A
1	rs9430108	213085953	G	A
1	rs144929230	213086129	C	A
1	rs200126223	213086207	T	C
1	rs200873912	213086222	G	A
1	rs551559601	213086250	G	A
1	rs1692186	213086358	G	A
1	rs61832379	213086494	C	T
1	rs187559523	213086587	A	G
1	rs1770782	213086677	C	T
1	rs11611229	213086716	C	T
1	rs1770781	213086756	A	C
1	rs11586299	213086768	T	C
1	rs539848141	213086787	G	A
1	rs11586314	213086804	C	T
1	rs183611362	213086872	T	C
1	rs11576299	213086873	G	C
1	rs549648342	213086882	C	G
1	rs11586329	213086904	T	C
1	rs148124429	213086915	T	A
1	rs11576311	213086918	T	C
1	rs554842556	213087091	T	A
1	rs12239023	213087155	T	C
1	rs140289764	213087169	T	C
1	rs193230093	213087170	G	A
1	rs542861497	213087181	G	A
1	rs532580688	213087322	C	G
1	rs376737870	213087335	A	T
1	rs200501386	213087403	A	G
1	rs192197088	213087478	A	T
1	rs574451441	213087647	T	C
1	rs144887637	213087649	C	T
1	rs1770779	213087769	T	A
1	rs12408032	213087789	G	A
1	rs143806623	213087794	T	C
1	rs1692188	213087795	T	C
1	rs71515193	213087821	G	A
1	rs12022887	213087826	T	C
1	rs61832380	213087833	T	A
1	rs190502652	213087834	T	C
1	rs12022890	213087858	G	C
1	rs147075106	213087896	T	C
1	rs138133286	213087919	A	G
1	rs12184323	213087945	A	G
1	rs78692528	213088017	T	C
1	rs559245385	213088027	A	C
1	rs544568704	213088147	T	C
1	rs79187347	213088300	C	T
1	rs552555415	213088312	C	G
1	rs551963512	213088320	T	C
1	rs141693370	213088385	A	G
1	rs146245366	213088391	C	T
1	rs12042181	213088494	C	T
1	rs55879002	213088664	C	T
1	rs4951474	213088787	C	G
1	rs528833514	213088942	G	A
1	rs144039729	213089004	T	C
1	rs1770778	213089037	C	T
1	rs150964931	213089046	A	G
1	rs114512511	213089069	G	A
1	rs114853637	213089075	T	C
1	rs536435807	213089207	T	C
1	rs1770777	213089370	T	C
1	rs6666277	213089379	A	G
1	rs1770776	213089396	G	A
1	rs139454474	213089718	C	G
1	rs149672464	213089735	G	A
1	rs372661680	213089745	A	T
1	rs186094975	213089834	A	T
1	rs1692180	213089865	G	A
1	rs112003064	213089984	T	G
1	rs76086948	213090057	T	C
1	rs77353925	213090115	T	C
1	rs17740000	213090165	C	G
1	rs146915574	213090259	T	C
1	rs1692181	213090287	T	C
1	rs1692182	213090297	A	C
1	rs116170971	213090544	A	T
1	rs528465581	213090571	T	C
1	rs191350990	213090768	G	T
1	rs148118360	213090997	A	G
1	rs183410742	213091025	G	T
1	rs141824424	213091031	A	G
1	rs187711490	213091104	A	G
1	rs150193192	213091151	A	G
1	rs138731961	213091374	T	C
1	rs552051101	213091435	T	C
1	rs56129891	213091540	T	C
1	rs12140722	213091573	C	A
1	rs75337880	213091577	T	C
1	rs116427864	213091581	T	A
1	rs12140754	213091658	T	A
1	rs557172460	213091659	C	G
1	rs558571147	213091814	G	A
1	rs74140521	213091894	G	A
1	rs188118808	213091991	A	G
1	rs1284861	213092072	T	C
1	rs139281384	213092149	G	A
1	rs4951655	213092249	G	T
1	rs190270732	213092278	T	C
1	rs56189056	213092564	T	C
1	rs546514414	213092587	C	A
1	rs870547	213092639	T	C
1	rs870548	213092684	G	A
1	rs6679848	213092985	C	T
1	rs6679938	213093033	C	T
1	rs6679951	213093069	C	T
1	rs116021115	213093141	C	T
1	rs540590416	213093160	G	C
1	rs569879828	213093251	A	G
1	rs871767	213093293	A	G
1	rs148638929	213093326	A	G
1	rs1284862	213093388	G	C
1	rs142039907	213093421	G	A
1	rs7544229	213093440	A	G
1	rs34223103	213093465	G	A
1	rs3816952	213093510	A	G
1	rs3816953	213093636	T	C
1	rs573502829	213093659	A	G
1	rs3816954	213093741	T	C
1	rs3816956	213093942	T	C
1	rs1284864	213094034	G	A
1	rs3816957	213094051	C	T
1	rs180960204	213094128	T	A
1	rs185986890	213094158	A	C
1	rs568133760	213094230	T	C
1	rs116742001	213094312	A	G
1	rs141718173	213094337	A	G
1	rs558947118	213094400	T	C
1	rs572099398	213094521	C	G
1	rs77044323	213094538	T	G
1	rs11120067	213094557	G	A
1	rs7554067	213094838	G	C
1	rs552761627	213094870	A	C
1	rs181457663	213094975	A	G
1	rs7523310	213095000	C	T
1	rs149166596	213095020	T	G
1	rs7523329	213095041	C	T
1	rs7533476	213095179	A	G
1	rs183037885	213095210	T	A
1	rs7533575	213095231	A	G
1	rs6656128	213095412	T	C
1	rs59300965	213095484	C	A
1	rs145543599	213095837	A	G
1	rs6680409	213095954	A	G
1	rs563241104	213095991	T	C
1	rs6680527	213096093	T	G
1	rs6671772	213096114	A	C
1	rs550320583	213096281	C	G
1	rs9308427	213096607	T	A
1	rs138612957	213096790	G	C
1	rs1890936	213097019	A	G
1	rs553192412	213097087	G	A
1	rs115725770	213097103	T	A
1	rs1890933	213097217	A	C
1	rs72745808	213097283	A	G
1	rs115778667	213097302	A	G
1	rs2088256	213097588	G	C
1	rs111878913	213097637	A	G
1	rs571445871	213097732	T	C
1	rs185417193	213097892	T	C
1	rs937348	213097929	A	G
1	rs6663614	213097941	A	C
1	rs1692189	213098056	A	G
1	rs532383524	213098085	G	A
1	rs76379403	213098096	A	G
1	rs151086832	213098145	C	A
1	rs141068443	213098208	G	C
1	rs145649830	213098434	C	A
1	rs57960128	213098457	G	A
1	rs550374519	213098526	T	G
1	rs116000578	213098530	A	G
1	rs557569013	213098589	T	G
1	rs575942802	213098604	C	G
1	rs149109530	213098618	G	A
1	rs12761002	213098629	G	C
1	rs188640612	213098758	A	G
1	rs532817824	213098760	T	C
1	rs2644551	213098872	C	T
1	rs147370106	213098950	A	G
1	rs536838357	213098968	T	C
1	rs182455883	213098969	A	G
1	rs143374338	213099109	A	G
1	rs527563843	213099481	T	C
1	rs188400677	213099594	T	G
1	rs3010767	213099607	A	G
1	rs568168079	213099653	T	C
1	rs190020153	213099677	T	C
1	rs3121158	213099788	T	A
1	rs535605319	213099857	T	C
1	rs77774175	213100027	A	G
1	rs561737903	213100095	T	C
1	rs2792563	213100225	G	A
1	rs2792564	213100605	A	G
1	rs116836817	213100689	T	G
1	rs573594007	213100749	G	A
1	rs140952666	213101538	G	C
1	rs2792565	213101624	A	T
1	rs2644552	213101710	T	C
1	rs188797153	213101718	A	G
1	rs7542906	213101719	C	A
1	rs970081	213101844	G	A
1	rs567363675	213101903	C	G
1	rs115557173	213101976	T	G
1	rs150163277	213102012	A	C
1	rs189077924	213102035	T	G
1	rs77098300	213102106	T	G
1	rs2011123	213102187	A	C
1	rs148869899	213102241	G	A
1	rs970083	213102272	G	C
1	rs111268556	213102354	T	G
1	rs146985193	213102382	G	A
1	rs73084214	213102424	G	A
1	rs137966668	213102461	A	G
1	rs549499186	213103105	G	T
1	rs145905464	213103249	T	G
1	rs148187370	213103543	C	T
1	rs566584540	213103788	A	G
1	rs150683757	213103937	T	C
1	rs575510631	213104001	C	G
1	rs6684032	213104315	A	T
1	rs11120069	213104584	C	T
1	rs76198183	213104642	G	A
1	rs3104208	213104877	A	G
1	rs564188347	213105114	T	C
1	rs542062024	213105598	C	T
1	rs116670471	213105629	A	C
1	rs74140523	213105635	T	C
1	rs368533663	213105734	T	C
1	rs140399688	213106142	G	C
1	rs190127623	213106172	T	G
1	rs3104209	213106178	A	G
1	rs147020061	213106350	C	A
1	rs543455816	213106383	G	A
1	rs564813458	213106530	C	G
1	rs9662838	213106561	G	A
1	rs568485743	213106571	G	A
1	rs115589681	213106575	A	C
1	rs3104210	213106675	T	C
1	rs142196388	213106696	C	T
1	rs3124663	213106715	C	T
1	rs3124664	213106765	G	A
1	rs138476958	213106820	C	T
1	rs560310162	213106830	T	G
1	rs2935210	213106926	C	A
1	rs77786539	213106970	T	G
1	rs143447093	213107390	C	T
1	rs552661111	213107594	A	G
1	rs3010769	213107800	T	A
1	rs59579946	213108182	G	C
1	rs79183979	213108287	C	T
1	rs59870594	213108388	C	T
1	rs567111952	213108427	A	G
1	rs57244386	213108442	T	C
1	rs187874922	213108943	A	T
1	rs2101877	213108970	G	A
1	rs533448356	213108977	T	C
1	rs73084220	213109069	A	G
1	rs3124665	213109096	G	A
1	rs139923295	213109212	A	C
1	rs145286106	213109271	G	C
1	rs74904848	213109734	A	T
1	rs3010770	213110134	C	T
1	rs3002286	213110429	G	A
1	rs140834003	213110439	T	G
1	rs3010771	213110448	C	A
1	rs61832405	213110513	T	C
1	rs2935211	213110556	G	T
1	rs74855202	213110947	A	C
1	rs7554897	213111016	G	A
1	rs949932	213111235	G	A
1	rs550991943	213111314	A	G
1	rs569188165	213111331	A	G
1	rs113934435	213111533	T	C
1	rs148360589	213111616	C	T
1	rs114026698	213111774	A	G
1	rs552345947	213111873	A	G
1	rs3104212	213111959	C	T
1	rs141468133	213112036	A	T
1	rs574729227	213112056	C	T
1	rs150859388	213112116	T	C
1	rs184996217	213112235	G	A
1	rs116359039	213112351	T	C
1	rs145362497	213112474	T	C
1	rs181341711	213112539	C	T
1	rs77921789	213112667	G	A
1	rs191598724	213112956	A	C
1	rs73084226	213112990	T	C
1	rs182996099	213113181	T	C
1	rs58127224	213113255	C	G
1	rs531000817	213113403	A	C
1	rs146458100	213113512	A	G
1	rs75604648	213113572	C	T
1	rs79061881	213113573	A	T
1	rs140769797	213113757	A	G
1	rs190940795	213113790	C	T
1	rs539351570	213114210	A	G
1	rs537066030	213114350	T	C
1	rs150284034	213114438	A	G
1	rs546138173	213114450	G	T
1	rs192263585	213114539	A	G
1	rs562101500	213114638	C	T
1	rs541587741	213114757	A	G
1	rs184282021	213114945	A	G
1	rs903802	213115521	C	G
1	rs2359551	213115696	C	T
1	rs111509455	213115979	C	T
1	rs73084229	213116042	T	C
1	rs553432246	213116097	A	G
1	rs2935212	213116133	T	C
1	rs189217303	213116264	C	T
1	rs10127459	213116929	T	C
1	rs114658153	213116933	G	A
1	rs140754556	213117109	T	C
1	rs564854324	213117118	C	T
1	rs9651114	213117164	T	C
1	rs190499522	213117389	A	G
1	rs575315988	213117398	A	G
1	rs536385806	213117470	T	C
1	rs554343239	213117526	T	C
1	rs181950190	213117575	T	C
1	rs117020646	213117633	C	T
1	rs547788389	213117684	G	A
1	rs17020044	213117925	G	C
1	rs12563331	213118033	C	T
1	rs112201393	213118122	A	G
1	rs73084234	213118736	G	A
1	rs146439508	213118745	C	A
1	rs182809114	213118776	T	C
1	rs79738357	213119083	G	A
1	rs143387314	213119392	G	A
1	rs3002287	213119881	C	T
1	rs140537314	213120102	T	C
1	rs6656706	213120103	T	C
1	rs187439841	213120107	A	G
1	rs6680470	213120118	A	G
1	rs6656738	213120185	T	C
1	rs368369582	213120234	C	G
1	rs61217334	213120237	C	A
1	rs185574193	213120381	C	T
1	rs548072198	213120440	T	G
1	rs189051619	213120476	A	G
1	rs117450347	213120620	T	A
1	rs192448298	213120627	A	G
1	rs111973868	213120953	A	G
1	rs543934645	213121076	A	G
1	rs114183771	213121154	C	T
1	rs565945349	213121307	C	T
1	rs539512593	213121427	A	G
1	rs535630217	213121472	G	T
1	rs9430112	213121492	G	A
1	rs9430113	213121494	G	T
1	rs576512175	213121539	T	C
1	rs9430114	213121609	C	T
1	rs551390328	213121622	A	T
1	rs73084244	213121643	A	G
1	rs541214237	213122072	C	G
1	rs115208899	213122138	C	T
1	rs149009690	213122613	A	G
1	rs147718727	213122964	C	T
1	rs563182783	213123069	A	G
1	rs6667192	213123172	A	C
1	rs572699238	213123215	C	A
1	rs189591235	213123906	C	G
1	rs141388938	213124047	A	G
1	rs35143249	213124217	C	G
1	rs58826561	213124303	G	A
1	rs563832604	213124317	C	T
1	rs115927313	213124332	C	G
1	rs549672187	213124422	G	T
1	rs59252582	213124428	C	T
1	rs73084247	213124451	A	G
1	rs3123304	213124486	T	C
1	rs150404755	213124580	A	G
1	rs557048245	213124681	A	G
1	rs114232740	213124765	G	A
1	rs376488895	213124817	G	C
1	rs149535079	213124868	T	C
1	rs3123305	213124871	A	G
1	rs149124296	213124992	C	G
1	rs558832223	213125368	C	G
1	rs553829020	213125652	A	T
1	rs540541618	213125667	T	C
1	rs41275388	213125697	G	T
1	rs2935213	213125699	G	T
1	rs56852884	213125701	T	G
1	rs138659439	213125777	C	T
1	rs141765597	213126091	A	G
1	rs142489568	213126140	C	G
1	rs6674283	213126153	G	T
1	rs150507378	213126179	G	T
1	rs527818621	213126303	G	A
1	rs114811173	213126395	A	G
1	rs2935214	213126541	C	T
1	rs3002288	213126565	A	G
1	rs368457673	213126575	A	G
1	rs575061407	213126590	G	C
1	rs186824622	213126842	A	G
1	rs112197124	213126877	T	C
1	rs73084251	213127089	C	A
1	rs17020046	213127101	A	G
1	rs114248263	213127112	C	G
1	rs75090947	213127264	G	A
1	rs114868148	213127278	A	G
1	rs547384908	213127431	G	A
1	rs188636424	213127479	C	T
1	rs536792698	213127515	C	A
1	rs543936444	213127909	T	C
1	rs143734075	213127916	A	C
1	rs111422843	213128012	A	G
1	rs3010777	213128121	T	C
1	rs17020048	213128239	G	C
1	rs114505710	213128460	G	T
1	rs189877614	213128485	A	G
1	rs555546445	213128488	A	G
1	rs75007715	213128563	A	G
1	rs141697532	213128841	A	G
1	rs567648257	213128919	C	T
1	rs77140630	213129077	T	C
1	rs180833101	213129078	A	G
1	rs149483201	213129175	T	C
1	rs563147043	213129207	T	C
1	rs531791668	213129378	C	T
1	rs113371935	213129379	G	A
1	rs3010785	213129663	T	C
1	rs554226346	213129808	C	A
1	rs572810626	213129809	A	G
1	rs113923162	213129918	T	C
1	rs114357039	213129921	A	T
1	rs144224809	213130025	G	A
1	rs191581352	213130141	A	G
1	rs75157556	213130212	C	T
1	rs192956731	213130464	C	T
1	rs72745819	213130492	T	C
1	rs61832425	213130551	T	C
1	rs144965116	213130603	T	C
1	rs6688741	213130756	C	T
1	rs73084257	213130900	G	A
1	rs558543825	213130920	G	C
1	rs145257702	213131098	A	G
1	rs566554088	213131231	A	G
1	rs59660295	213131288	T	C
1	rs138736112	213131334	A	G
1	rs56132207	213131477	T	C
1	rs180937008	213131624	A	G
1	rs530019839	213131639	T	C
1	rs111729797	213131888	C	A
1	rs903803	213132001	G	A
1	rs141752679	213132110	T	C
1	rs181395600	213132362	T	C
1	rs186538478	213132716	A	T
1	rs142674784	213132843	G	C
1	rs147349422	213133011	T	C
1	rs73084261	213133039	T	C
1	rs56289940	213133138	A	G
1	rs570370308	213133183	G	T
1	rs561818020	213133388	A	G
1	rs529228141	213133406	T	C
1	rs113667603	213133414	T	C
1	rs558926369	213133422	T	C
1	rs186854981	213133442	T	C
1	rs531791765	213133572	C	G
1	rs193196782	213133749	G	T
1	rs184288983	213133852	A	G
1	rs74140536	213133978	G	C
1	rs118151957	213133985	A	G
1	rs74140537	213134027	T	C
1	rs76989378	213134056	G	A
1	rs71634696	213134407	T	G
1	rs144856946	213134540	A	G
1	rs141888610	213134543	A	G
1	rs200927903	213134549	C	G
1	rs3738804	213134651	T	C
1	rs537115849	213134734	A	G
1	rs534496226	213134882	G	A
1	rs148551747	213134958	C	T
1	rs2935215	213134965	C	G
1	rs3010763	213135009	T	C
1	rs140083556	213135102	T	A
1	rs58256189	213135200	T	C
1	rs140540997	213135223	C	T
1	rs541241733	213135282	T	C
1	rs58879807	213135384	A	C
1	rs553571174	213135410	A	G
1	rs560953596	213135934	A	C
1	rs61832429	213136100	A	G
1	rs3104213	213136148	C	G
1	rs150372356	213136303	A	G
1	rs78602021	213136363	T	G
1	rs145114432	213136462	A	T
1	rs115601427	213136561	T	C
1	rs77900096	213136588	A	G
1	rs568997598	213136656	G	A
1	rs114156555	213136845	T	C
1	rs114573144	213136870	T	C
1	rs544834902	213136995	A	G
1	rs573212544	213137002	A	G
1	rs73084268	213137117	A	T
1	rs77228459	213137661	A	G
1	rs146964224	213137689	G	C
1	rs536409502	213137763	T	C
1	rs372363211	213138001	A	C
1	rs137887826	213138012	T	C
1	rs6679892	213138075	C	A
1	rs560433524	213138272	G	T
1	rs11584423	213138410	G	A
1	rs191262367	213138837	A	G
1	rs531639439	213138974	A	C
1	rs61832430	213139202	A	G
1	rs2359552	213139334	C	T
1	rs73084270	213139421	G	A
1	rs115058884	213139502	A	G
1	rs116102108	213139724	C	A
1	rs3738805	213139748	T	G
1	rs568789105	213139819	A	C
1	rs61832431	213139822	A	T
1	rs548262844	213140154	T	C
1	rs146826702	213140377	A	G
1	rs61832432	213140387	T	C
1	rs10779598	213140398	A	C
1	rs41275390	213140411	T	C
1	rs41275392	213140424	T	C
1	rs41275394	213140522	A	G
1	rs6689669	213140669	C	T
1	rs184225374	213140748	T	C
1	rs17020062	213141154	G	A
1	rs41277152	213141484	G	A
1	rs538584288	213141627	C	T
1	rs575402455	213141730	G	A
1	rs555975757	213141765	T	G
1	rs558968855	213142094	T	C
1	rs41277154	213142248	A	G
1	rs2935216	213142456	G	A
1	rs116561904	213142524	T	C
1	rs12731171	213142595	T	C
1	rs3010775	213142597	C	A
1	rs3010776	213142604	G	A
1	rs575204979	213142682	T	C
1	rs61832433	213142760	G	A
1	rs10864031	213142857	A	G
1	rs557195240	213143099	A	G
1	rs112693248	213143194	A	G
1	rs573273182	213143253	A	T
1	rs55777929	213143416	C	T
1	rs61583935	213143818	G	A
1	rs73084273	213143839	C	G
1	rs111609052	213143897	C	A
1	rs544418666	213143971	T	C
1	rs115718029	213144004	T	G
1	rs189167708	213144504	C	T
1	rs142160673	213144540	A	G
1	rs114270086	213144548	C	T
1	rs73084274	213144574	C	T
1	rs76310337	213144651	G	C
1	rs560144793	213144713	A	C
1	rs193120556	213144824	G	A
1	rs146317814	213144827	T	C
1	rs11586518	213144851	A	G
1	rs549440370	213144872	A	C
1	rs78728527	213144927	A	G
1	rs567050851	213145068	A	G
1	rs569144793	213145188	A	G
1	rs115180973	213145275	A	G
1	rs10746440	213145364	C	G
1	rs7518378	213145404	C	G
1	rs114025669	213145436	G	A
1	rs59676624	213145478	T	G
1	rs10735511	213145522	A	T
1	rs572180338	213145825	G	A
1	rs199579781	213145948	C	T
1	rs185093740	213146026	G	A
1	rs141413721	213146141	T	C
1	rs140457516	213146177	T	C
1	rs149392900	213146292	C	A
1	rs150020025	213146498	T	C
1	rs41309633	213146838	A	G
1	rs7511930	213146944	A	G
1	rs11809007	213146952	T	G
1	rs562385560	213147025	C	T
1	rs41309631	213147057	A	G
1	rs35976699	213147400	A	G
1	rs534562843	213147507	A	G
1	rs60620122	213147581	T	G
1	rs183158310	213147625	C	A
1	rs191669037	213147864	G	A
1	rs74140541	213147873	T	C
1	rs183904166	213147895	T	C
1	rs41308429	213147898	T	C
1	rs557055397	213148137	G	T
1	rs577923451	213148264	G	A
1	rs59755371	213148673	C	T
1	rs116004830	213148784	T	C
1	rs114786775	213148883	T	C
1	rs73084276	213148889	A	C
1	rs377010544	213149020	G	A
1	rs532490366	213149234	T	C
1	rs80041420	213149243	C	A
1	rs529738752	213149276	C	G
1	rs7520957	213149318	G	A
1	rs566570087	213149324	G	A
1	rs115731424	213149348	A	G
1	rs116343649	213149530	A	G
1	rs7554696	213149695	A	C
1	rs142101612	213149929	T	C
1	rs538868337	213150048	C	G
1	rs146361837	213150133	G	C
1	rs61832439	213150190	C	T
1	rs559118355	213150268	T	C
1	rs574720686	213150357	A	G
1	rs10494956	213150792	A	G
1	rs183694239	213150817	A	G
1	rs577420682	213150948	T	G
1	rs538034710	213150956	C	T
1	rs17020073	213150969	T	C
1	rs542133408	213151015	T	C
1	rs571972509	213151146	C	T
1	rs150649552	213151476	A	G
1	rs12568153	213151580	T	G
1	rs12563167	213151586	C	T
1	rs59868057	213151694	T	C
1	rs139673342	213151786	T	A
1	rs116745152	213151815	A	G
1	rs545386129	213151821	T	A
1	rs147419446	213152067	G	C
1	rs74140543	213152162	T	G
1	rs12122955	213152391	C	T
1	rs377149935	213152478	T	C
1	rs573703747	213152496	C	G
1	rs183289703	213152644	G	A
1	rs531697061	213152648	G	C
1	rs145000510	213153057	G	A
1	rs73084279	213153101	A	G
1	rs529310189	213153336	C	G
1	rs74140544	213153365	A	G
1	rs11802593	213153404	T	C
1	rs566632264	213153435	A	C
1	rs77127958	213153462	G	A
1	rs534624509	213153581	G	C
1	rs553062922	213153586	A	G
1	rs142106274	213153608	C	T
1	rs3123306	213153659	G	T
1	rs12057354	213154088	A	G
1	rs111700024	213154204	T	C
1	rs78882350	213154214	A	G
1	rs7530271	213154369	T	G
1	rs555739580	213154447	A	G
1	rs146435863	213154581	T	C
1	rs74572160	213154683	T	A
1	rs7530600	213154689	A	G
1	rs186421455	213154904	A	G
1	rs190937396	213154932	T	C
1	rs57769829	213155054	T	C
1	rs34874166	213155063	A	T
1	rs114758525	213155064	G	A
1	rs575739833	213155104	G	T
1	rs11120070	213155566	G	T
1	rs143274210	213155582	A	G
1	rs59489266	213155867	T	G
1	rs61385792	213156012	G	A
1	rs975558	213156132	T	C
1	rs59635750	213156298	A	G
1	rs577253044	213156392	A	C
1	rs58711222	213156418	C	A
1	rs528614041	213156561	C	T
1	rs536259932	213156636	G	A
1	rs573423587	213156720	G	A
1	rs558824257	213156807	G	A
1	rs147455332	213156930	G	T
1	rs139923394	213157032	T	C
1	rs60415266	213157195	G	T
1	rs570629919	213157219	C	T
1	rs571784533	213157383	A	C
1	rs77501185	213157794	C	G
1	rs184389147	213157827	A	G
1	rs535861559	213158490	C	A
1	rs55675185	213158745	T	C
1	rs12093348	213158862	C	A
1	rs145488186	213158919	T	C
1	rs564593163	213159006	C	A
1	rs144068348	213159171	T	G
1	rs146416047	213159318	T	C
1	rs536721488	213159372	T	C
1	rs78615233	213159534	C	T
1	rs531751776	213159554	C	T
1	rs6685111	213159622	A	T
1	rs115239274	213159829	A	G
1	rs6688043	213160145	C	T
1	rs572752485	213160160	T	C
1	rs3123307	213160826	A	G
1	rs112594483	213160903	T	C
1	rs114390108	213160905	C	A
1	rs547241937	213161091	T	A
1	rs115119873	213161156	C	T
1	rs147070288	213161159	G	A
1	rs138279994	213161163	T	C
1	rs10864032	213161171	T	C
1	rs528107751	213161510	A	G
1	rs573659504	213161767	G	A
1	rs61832445	213161831	G	A
1	rs61832446	213161834	C	T
1	rs199564533	213161939	A	G
1	rs201189272	213161959	C	T
1	rs77958064	213162053	G	A
1	rs185461395	213162098	G	C
1	rs3010779	213162146	A	G
1	rs11120072	213162181	A	G
1	rs540211756	213162362	A	T
1	rs61832447	213162467	G	T
1	rs182839331	213162485	C	T
1	rs554834871	213162521	G	A
1	rs529771300	213163165	A	G
1	rs10864033	213164083	A	G
1	rs535086899	213164666	A	G
1	rs113816290	213164764	C	G
1	rs3010780	213164918	A	G
1	rs192265036	213164990	T	C
1	rs529975468	213164996	C	T
1	rs11810428	213165111	A	G
1	rs531963145	213165235	G	C
1	rs72745824	213165269	C	T
1	rs41277156	213165907	C	T
1	rs549606121	213166160	G	A
1	rs41277158	213166205	G	A
1	rs529179138	213166337	C	A
1	rs569771707	213166564	C	T
1	rs571124722	213166656	C	T
1	rs531869465	213166807	T	C
1	rs41277160	213167124	G	A
1	rs190028528	213167367	A	G
1	rs41277162	213167537	T	C
1	rs2132428	213167762	G	A
1	rs139869517	213167931	T	A
1	rs1045868	213168190	G	C
1	rs112430953	213168744	G	A
1	rs555430009	213168791	G	C
1	rs528228031	213168828	T	C
1	rs191553165	213168880	T	C
1	rs182182656	213169025	T	C
1	rs570055021	213169249	A	T
1	rs537030478	213169342	C	T
1	rs186674862	213169368	A	G
1	rs563592310	213169430	G	A
1	rs184583713	213169510	G	A
1	rs188672480	213169518	A	G
1	rs567679004	213169522	A	G
1	rs551720054	213169542	A	G
1	rs569992157	213169553	A	G
1	rs531080050	213169565	C	T
1	rs567279690	213169577	T	A
1	rs369402640	213169597	C	T
1	rs566747186	213169614	C	A
1	rs564975536	213170012	C	T
1	rs549216303	213170350	C	T
1	rs6540771	213170372	T	C
1	rs6540772	213170484	G	A
1	rs138544965	213170649	A	T
1	rs149163781	213171458	T	C
1	rs569422919	213171459	A	G
1	rs1027422	213171624	A	G
1	rs371456653	213171822	C	T
1	rs111421845	213171948	T	C
1	rs542792852	213172044	C	A
1	rs561300084	213172128	G	A
1	rs540530981	213172230	C	T
1	rs113033907	213172403	G	A
1	rs181669126	213172496	A	G
1	rs187578910	213172597	T	C
1	rs59892045	213172634	A	G
1	rs570762016	213172657	G	A
1	rs574118924	213172810	T	A
1	rs3738806	213173457	C	T
1	rs145527419	213173492	A	G
1	rs570393871	213173586	G	T
1	rs79201047	213173628	C	T
1	rs143386835	213173696	T	G
1	rs534117412	213173778	G	A
1	rs574881409	213173829	G	A
1	rs10157273	213173862	G	A
1	rs187943842	213174039	T	A
1	rs193189453	213174093	T	C
1	rs565560761	213174436	T	C
1	rs117918677	213174597	T	C
1	rs575829485	213174825	A	G
1	rs529216236	213174896	T	C
1	rs6692011	213174934	T	G
1	rs578203944	213174951	C	T
1	rs116358213	213174991	C	T
1	rs7537285	213175115	A	C
1	rs544323220	213175257	T	C
1	rs12069791	213175602	T	C
1	rs181168692	213175777	T	G
1	rs186149279	213175893	A	G
1	rs563348029	213175955	C	T
1	rs2172982	213176058	A	G
1	rs560641359	213176133	C	T
1	rs573776240	213176252	A	C
1	rs190009018	213176617	T	C
1	rs552862112	213177222	T	C
1	rs568900870	213177474	G	A
1	rs528202428	213177493	A	G
1	rs191276305	213177550	T	A
1	rs3010786	213178008	A	G
1	rs4951660	213178080	C	T
1	rs563618107	213178165	G	A
1	rs11120076	213178340	G	A
1	rs41277166	213178383	C	T
1	rs202178970	213178672	C	A
1	rs573067383	213178898	C	T
1	rs73084286	213178968	C	G
1	rs2935219	213179086	A	C
1	rs148243169	213179366	T	C
1	rs555842284	213179534	G	T
1	rs137984536	213179622	C	T
1	rs12026770	213179834	G	A
1	rs10366	213179939	G	T
1	rs13374109	213180363	C	T
1	rs562816579	213180389	C	T
1	rs531193523	213180755	C	A
1	rs3010787	213180791	A	G
1	rs190301623	213180810	C	T
1	rs566658157	213180836	G	A
1	rs201441687	213181543	G	T
1	rs535519919	213181829	T	A
1	rs3002284	213181916	C	T
1	rs528873838	213182055	G	A
1	rs3002285	213182137	T	C
1	rs79198667	213182151	A	G
1	rs77810385	213182229	C	T
1	rs58482452	213182250	T	C
1	rs543294756	213182658	G	A
1	rs187264606	213182889	T	C
1	rs193123569	213182943	T	G
1	rs75169899	213183009	C	T
1	rs529527549	213183164	A	G
1	rs57352598	213183220	T	C
1	rs3124668	213184233	C	T
1	rs139993533	213184751	A	G
1	rs149441091	213184825	T	G
1	rs528562916	213185660	A	C
1	rs76471232	213185719	C	T
1	rs569168213	213185890	T	C
1	rs144278596	213185946	G	A
1	rs533592441	213186101	C	A
1	rs11542154	213186531	A	G
1	rs143593033	213187012	G	A
1	rs151211467	213187402	T	G
1	rs371368944	213187539	C	A
1	rs61834070	213187650	A	T
1	rs7516436	213187759	A	T
1	rs549614693	213188004	T	C
1	rs144992112	213188094	T	C
1	rs79549946	213188163	C	G
1	rs530296869	213188852	A	C
1	rs548774041	213188877	A	G
1	rs201199897	213189023	G	C
1	rs7520067	213189294	C	A
1	rs145933990	213189463	T	C
1	rs527926771	213189581	T	C
1	rs571085226	213189819	G	C
1	rs535510399	213190005	T	G
1	rs57188196	213190575	A	T
1	rs552465908	213190596	G	A
1	rs114095518	213190647	T	C
1	rs141563416	213190735	C	T
1	rs541417278	213190780	A	G
1	rs190891526	213191932	C	T
1	rs186658120	213192048	T	C
1	rs2935209	213192100	G	A
1	rs138389960	213192387	A	G
1	rs3104207	213192458	G	A
1	rs567476425	213192718	T	A
1	rs183979554	213192720	T	C
1	rs193086534	213192874	G	A
1	rs12076219	213193041	A	G
1	rs151015581	213193285	T	C
1	rs112475010	213193732	T	C
1	rs564953903	213194224	A	C
1	rs73084298	213194539	T	C
1	rs150330484	213194604	T	C
1	rs561283155	213194642	G	T
1	rs550846368	213194839	T	C
1	rs114714717	213194927	T	C
1	rs367619417	213195014	T	G
1	rs12068007	213195061	C	T
1	rs183279451	213195221	A	G
1	rs544108642	213195595	A	G
1	rs541732724	213195773	T	C
1	rs558991188	213196129	A	G
1	rs188274239	213196416	G	A
1	rs72745827	213197406	A	G
1	rs4543872	213197625	C	A
1	rs112785624	213197636	T	G
1	rs367567351	213197691	T	C
1	rs118163733	213197810	G	A
1	rs4951475	213198068	C	G
1	rs3010789	213198663	A	C
1	rs189785368	213198741	A	G
1	rs12088825	213199122	T	C
1	rs182733539	213199680	G	A
1	rs61834071	213199980	G	A
1	rs11120079	213200079	T	C
1	rs141424939	213200272	C	G
1	rs112052831	213200708	T	C
1	rs143684577	213200709	G	A
1	rs12076484	213200801	G	T
1	rs7549024	213200917	A	G
1	rs3010790	213201248	A	G
1	rs191418577	213201431	A	G
1	rs139133207	213201491	A	G
1	rs189057042	213201581	C	T
1	rs149932090	213201586	T	G
1	rs543021601	213201676	A	G
1	rs144926467	213201723	T	G
1	rs148636385	213201770	G	A
1	rs551962938	213201931	A	G
1	rs189223951	213202541	T	G
1	rs528712144	213202766	T	C
1	rs189393261	213203210	A	C
1	rs181995889	213203259	T	C
1	rs537731763	213203467	A	G
1	rs541436093	213203470	C	T
1	rs138298107	213203523	T	C
1	rs574348965	213204282	A	G
1	rs113818380	213204806	G	C
1	rs555903373	213204856	T	C
1	rs571932227	213204940	G	A
1	rs72745828	213205250	T	C
1	rs12129975	213205540	C	T
1	rs139043394	213205543	A	G
1	rs187159797	213205562	A	G
1	rs113377928	213205655	T	C
1	rs143992837	213205701	C	A
1	rs12079527	213205742	A	G
1	rs112174439	213205774	C	G
1	rs7540350	213205898	T	C
1	rs529389597	213205899	A	G
1	rs76235440	213206069	G	C
1	rs569929540	213206977	A	C
1	rs576280748	213207323	T	C
1	rs77078764	213207461	T	C
1	rs541490698	213207521	T	C
1	rs188754639	213207630	T	C
1	rs534357500	213207665	C	T
1	rs186652174	213207721	T	A
1	rs191802364	213207810	G	T
1	rs112659818	213208535	T	C
1	rs192900637	213208543	A	G
1	rs116277320	213208620	G	T
1	rs80215856	213208873	C	G
1	rs12079331	213208985	G	A
1	rs561141845	213209040	T	C
1	rs540559341	213209163	A	G
1	rs549263401	213209403	T	G
1	rs76619942	213209470	C	T
1	rs61834072	213209902	C	A
1	rs185428735	213210222	T	C
1	rs192070759	213210279	C	A
1	rs11120080	213210301	T	G
1	rs571271881	213211125	A	G
1	rs570353026	213211432	C	A
1	rs6691872	213211450	C	A
1	rs12083513	213211453	C	A
1	rs2936011	213211519	T	C
1	rs188552948	213211576	C	G
1	rs544561752	213211777	T	C
1	rs184551386	213211780	C	T
1	rs530346363	213211781	T	A
1	rs548517372	213211794	G	A
1	rs3010791	213211858	C	T
1	rs570298916	213212169	G	C
1	rs576216996	213212546	G	A
1	rs530378180	213212720	G	A
1	rs552169853	213212869	G	A
1	rs145418201	213213299	G	A
1	rs144833762	213213563	A	G
1	rs2936010	213213567	A	G
1	rs542494489	213213575	T	C
1	rs6673863	213213618	C	G
1	rs189500031	213213628	T	G
1	rs181136780	213213787	G	A
1	rs186843145	213214084	T	C
1	rs182062717	213214220	T	C
1	rs555198663	213214320	G	A
1	rs199968438	213214475	A	G
1	rs111511682	213214499	T	G
1	rs61145270	213214500	T	C
1	rs79401987	213215214	T	C
1	rs115936495	213215632	T	C
1	rs188412403	213215830	A	G
1	rs183440152	213216469	A	C
1	rs116396762	213216973	C	A
1	rs192707059	213217304	G	A
1	rs572826195	213217338	G	T
1	rs181535522	213218037	A	G
1	rs144972466	213218107	C	A
1	rs147925061	213218196	T	C
1	rs189532010	213218212	G	A
1	rs555363637	213218259	A	G
1	rs576799375	213218278	T	C
1	rs140122493	213218327	A	G
1	rs182275213	213218470	T	C
1	rs150001157	213218494	T	C
1	rs554331157	213218712	A	G
1	rs558093766	213218760	G	A
1	rs577078229	213219030	A	G
1	rs186525694	213219224	G	A
1	rs190606045	213219237	G	A
1	rs368882612	213219259	C	T
1	rs548301548	213219411	T	C
1	rs537791751	213219738	A	G
1	rs146800669	213219864	T	C
1	rs548192402	213220105	A	C
1	rs538122314	213220371	A	G
1	rs549842199	213220389	C	A
1	rs192713888	213220438	C	T
1	rs551837974	213220539	T	G
1	rs560123549	213220552	A	G
1	rs11120081	213220558	T	C
1	rs144440835	213220912	C	T
1	rs116120358	213220961	G	A
1	rs184624510	213221057	G	A
1	rs61834076	213221251	T	C
1	rs35616158	213221261	T	C
1	rs532755841	213221322	T	C
1	rs140055706	213221328	G	C
1	rs577636210	213221483	T	C
1	rs151100248	213221612	C	T
1	rs12091457	213221718	C	T
1	rs574035024	213221826	T	C
1	rs530517739	213222002	G	T
1	rs149805129	213222211	C	T
1	rs61834077	213222564	T	C
1	rs560601600	213222697	C	T
1	rs570271315	213223120	T	C
1	rs537416920	213223147	G	C
1	rs11395555	213223156	T	C
1	rs61834079	213223214	A	G
1	rs144134716	213223230	A	G
1	rs181086868	213223405	A	G
1	rs539965136	213223432	A	G
1	rs146517808	213223442	T	G
1	rs140173378	213223642	G	A
1	rs575178140	213223661	A	G
1	rs116778915	213223933	G	A
1	rs116562289	213224319	G	C
1	rs4951476	213224719	T	C
1	rs113940805	213224860	T	C
1	rs566390526	213225198	C	T
1	rs138321689	213225268	G	T
1	rs149652284	213225515	A	T
1	rs530145588	213225779	G	A
1	rs13376363	213226089	T	G
1	rs540835023	213226383	C	A
1	rs185665713	213226561	G	A
1	rs541949144	213226637	T	G
1	rs7525940	213226799	G	A
1	rs61834080	213227050	C	T
1	rs142308570	213227260	T	C
1	rs181227135	213227305	A	G
1	rs1976333	213227327	T	G
1	rs146339351	213227374	T	C
1	rs528863491	213227604	A	T
1	rs565601210	213227718	C	T
1	rs61834082	213228232	C	T
1	rs144207220	213228264	C	T
1	rs538021209	213228868	G	A
1	rs183218151	213228875	G	T
1	rs572437363	213229066	G	A
1	rs149752893	213229108	G	A
1	rs113317840	213229255	A	T
1	rs11120082	213229337	T	G
1	rs551114265	213229363	T	A
1	rs77358546	213229804	C	T
1	rs73086326	213229845	C	T
1	rs189814114	213229962	C	G
1	rs373265820	213230174	C	G
1	rs551798292	213230357	T	C
1	rs150696242	213230423	A	G
1	rs142146557	213230485	A	G
1	rs61834083	213230755	C	T
1	rs192970608	213230836	T	C
1	rs562532501	213231185	G	A
1	rs535803166	213231315	T	G
1	rs10465694	213231316	T	C
1	rs151228541	213231344	T	A
1	rs193253622	213231376	G	C
1	rs13376639	213231515	G	A
1	rs564804478	213231696	T	A
1	rs184545691	213231775	T	G
1	rs538400045	213231780	G	T
1	rs563913097	213232294	A	G
1	rs191203356	213232375	G	A
1	rs6694156	213232459	A	T
1	rs4951477	213232555	A	C
1	rs184118892	213232596	T	G
1	rs548153524	213232637	T	C
1	rs533510835	213232679	G	C
1	rs56782146	213232766	A	T
1	rs564982802	213232955	T	A
1	rs532447401	213232957	C	G
1	rs61412490	213233015	T	C
1	rs548369618	213233072	G	T
1	rs61834084	213233264	T	C
1	rs573453247	213233319	A	G
1	rs189954694	213233348	T	C
1	rs116795583	213233507	G	A
1	rs142287544	213233508	G	T
1	rs75187738	213233662	A	G
1	rs554961136	213233820	G	T
1	rs188688614	213234234	C	A
1	rs534082665	213234308	T	G
1	rs142838970	213234357	A	G
1	rs574811533	213234469	A	G
1	rs113496408	213234535	T	A
1	rs114235933	213235647	G	A
1	rs529827273	213235750	T	C
1	rs77130066	213235917	G	T
1	rs111803912	213235971	A	T
1	rs186537220	213235991	T	C
1	rs144275223	213235993	T	G
1	rs570164230	213236113	C	G
1	rs537210348	213236114	T	G
1	rs144917706	213236663	G	A
1	rs181833324	213236904	T	A
1	rs549139514	213236962	C	T
1	rs567386647	213237065	C	T
1	rs61834086	213237125	C	T
1	rs568342241	213237279	C	T
1	rs6540774	213237586	G	A
1	rs143266356	213237622	G	C
1	rs61834087	213237974	C	T
1	rs553650276	213238094	T	A
1	rs578244714	213238110	T	C
1	rs545750544	213238145	A	G
1	rs546365672	213238269	A	G
1	rs571140913	213238278	T	A
1	rs532187273	213238311	T	C
1	rs61834088	213238555	T	G
1	rs113428680	213238604	G	A
1	rs533903608	213238664	C	T
1	rs575906015	213238911	T	C
1	rs539196970	213239499	T	G
1	rs188032533	213239589	G	A
1	rs187911407	213239978	T	C
1	rs76823502	213240081	A	G
1	rs184615785	213240293	T	C
1	rs544728049	213240338	G	C
1	rs188875434	213240380	G	A
1	rs116560786	213240570	T	C
1	rs568063009	213240591	A	G
1	rs189634949	213240771	T	C
1	rs6689016	213241068	T	C
1	rs556574475	213241101	T	A
1	rs554058109	213241128	C	T
1	rs180811393	213241184	A	G
1	rs61834089	213241271	A	C
1	rs140816618	213241549	A	G
1	rs527896784	213241560	T	G
1	rs552425246	213241561	T	C
1	rs144476914	213241589	G	A
1	rs12239171	213241634	C	T
1	rs141330319	213241651	T	C
1	rs6670025	213242255	G	A
1	rs58012353	213242335	C	G
1	rs12124953	213242483	C	G
1	rs58619689	213242529	C	A
1	rs12064585	213242952	G	A
1	rs191158010	213243096	C	G
1	rs61834091	213243483	C	T
1	rs533379452	213243954	T	C
1	rs149895805	213244227	G	A
1	rs77080211	213244294	A	T
1	rs56087470	213244366	A	C
1	rs6699158	213244659	T	C
1	rs548885850	213244738	C	T
1	rs554719197	213245018	G	A
1	rs563732466	213245238	T	C
1	rs184371606	213245419	T	C
1	rs6540775	213245580	A	G
1	rs116644444	213245726	G	A
1	rs575569103	213246080	T	C
1	rs574527372	213246273	T	C
1	rs41304113	213246304	A	G
1	rs548248017	213246440	C	T
1	rs536239379	213246767	A	G
1	rs61834092	213246806	A	G
1	rs11120084	213247113	G	A
1	rs192032995	213247115	G	T
1	rs142476426	213247806	C	T
1	rs12065249	213247854	C	T
1	rs182829397	213248299	A	G
1	rs573021004	213248488	T	C
1	rs144628240	213248506	G	T
1	rs4951479	213248585	C	T
1	rs187076910	213248680	G	A
1	rs192848746	213248711	G	A
1	rs6697921	213248758	C	T
1	rs183534846	213248840	C	A
1	rs188485289	213249041	A	C
1	rs570723238	213249318	T	C
1	rs80167837	213249323	T	A
1	rs141691504	213250298	A	G
1	rs6679510	213250357	G	A
1	rs181172001	213250543	C	T
1	rs373079312	213250795	T	C
1	rs73086337	213250905	G	T
1	rs546389679	213251226	G	A
1	rs190079691	213251394	G	A
1	rs189950775	213251729	G	A
1	rs568579429	213251730	T	C
1	rs577700149	213251855	T	C
1	rs56076309	213252041	A	G
1	rs77265875	213252111	C	T
1	rs530622652	213252161	T	G
1	rs187706267	213252855	A	G
1	rs35446165	213253049	T	C
1	rs11120086	213253147	T	C
1	rs192354508	213253305	G	C
1	rs574378794	213253457	A	G
1	rs61834093	213253588	A	G
1	rs184840897	213253867	A	G
1	rs532120019	213254002	A	G
1	rs181523212	213254096	G	A
1	rs115948238	213254133	T	C
1	rs59865492	213254246	C	T
1	rs191002386	213254773	A	G
1	rs150520223	213255001	A	T
1	rs11585702	213255358	G	C
1	rs544472868	213255386	G	A
1	rs73086338	213255424	G	A
1	rs532567412	213255785	C	A
1	rs57093283	213255793	C	A
1	rs187272410	213255926	C	T
1	rs144692007	213255930	A	G
1	rs143652254	213256605	T	C
1	rs538016318	213256731	C	T
1	rs151049408	213256748	T	C
1	rs192702541	213256795	G	A
1	rs59666456	213256840	G	C
1	rs141095328	213256923	A	G
1	rs537544652	213256998	A	G
1	rs144919751	213257105	C	G
1	rs57592821	213257390	G	A
1	rs79178724	213257400	G	A
1	rs61834094	213257420	C	A
1	rs141747104	213257511	G	C
1	rs17742003	213257550	C	T
1	rs560601183	213257675	G	A
1	rs145303747	213257806	C	T
1	rs116556154	213257955	G	A
1	rs73086346	213257997	A	G
1	rs143860073	213258226	G	T
1	rs533181617	213258248	G	A
1	rs188920027	213258325	C	T
1	rs12087445	213258372	T	C
1	rs147331979	213258398	T	C
1	rs12076890	213258438	A	G
1	rs150889164	213258965	G	C
1	rs534674106	213258995	T	C
1	rs540052726	213259116	C	T
1	rs150017545	213259127	G	A
1	rs112771342	213259155	A	G
1	rs78056525	213259427	C	T
1	rs189286176	213259556	C	T
1	rs1566247	213259831	A	G
1	rs1566248	213259965	A	C
1	rs181036552	213260272	T	C
1	rs114059829	213261042	A	G
1	rs58865439	213261259	T	C
1	rs116744351	213261349	T	C
1	rs188957578	213261687	A	G
1	rs557017342	213261854	T	A
1	rs114430780	213262030	G	A
1	rs548274993	213262236	T	C
1	rs6691488	213262458	A	G
1	rs550605964	213262706	T	G
1	rs560088398	213263209	T	C
1	rs565233695	213263299	G	C
1	rs544471386	213264401	A	G
1	rs563232968	213264422	T	C
1	rs548209335	213264430	T	C
1	rs570631581	213264697	T	C
1	rs11120087	213264764	C	T
1	rs557449174	213264853	C	T
1	rs190706611	213264931	C	T
1	rs181992179	213264964	A	C
1	rs560451197	213265260	T	G
1	rs552668461	213265295	T	A
1	rs549992444	213265342	T	C
1	rs568252866	213265349	G	A
1	rs150641067	213265420	T	C
1	rs6666814	213265576	A	G
1	rs138154997	213265735	T	C
1	rs186250266	213266086	T	C
1	rs77547997	213266437	A	C
1	rs572823643	213266587	T	C
1	rs546210693	213266645	T	C
1	rs533020379	213266856	G	A
1	rs6540776	213267012	A	G
1	rs182778743	213267033	A	G
1	rs61834096	213267211	T	C
1	rs4951478	213267389	C	T
1	rs116831273	213267435	G	C
1	rs61834099	213267491	A	G
1	rs112073658	213267690	T	C
1	rs537445039	213267869	G	A
1	rs115477787	213268217	G	A
1	rs11120088	213268649	A	G
1	rs542529487	213269145	G	A
1	rs564963816	213269269	C	G
1	rs116007045	213269340	G	A
1	rs567979039	213269462	C	A
1	rs186369819	213269554	G	A
1	rs115848644	213269863	T	C
1	rs28855774	213269964	A	G
1	rs74755229	213270156	A	G
1	rs534053100	213270451	C	A
1	rs532380075	213270962	G	A
1	rs556083208	213271261	A	G
1	rs151010972	213272576	T	C
1	rs139548414	213272747	A	G
1	rs184154607	213272874	T	A
1	rs75283125	213272954	C	T
1	rs187701347	213273019	C	T
1	rs552705312	213273047	T	A
1	rs60194877	213273147	C	G
1	rs61834101	213273251	G	T
1	rs78070698	213273461	T	C
1	rs10864034	213273549	C	T
1	rs74647775	213273718	T	C
1	rs6540777	213273769	T	C
1	rs11806512	213273788	G	T
1	rs146967023	213273806	G	A
1	rs147553996	213273991	C	G
1	rs112336136	213274075	T	C
1	rs143794743	213274099	T	A
1	rs61834102	213274144	G	A
1	rs549080415	213274455	C	A
1	rs189560451	213274518	G	A
1	rs75904125	213274687	G	A
1	rs574473871	213275116	T	A
1	rs560991656	213275145	T	C
1	rs543491665	213275182	G	C
1	rs185356945	213275203	G	A
1	rs181587024	213275561	A	G
1	rs575107585	213275763	A	T
1	rs551766975	213276079	A	T
1	rs6540778	213276411	G	A
1	rs571336069	213276460	C	T
1	rs139228547	213276808	G	A
1	rs187272669	213277032	G	T
1	rs148690088	213277053	A	G
1	rs549291585	213277086	T	C
1	rs61834103	213277289	G	A
1	rs568960423	213277332	C	A
1	rs201705855	213277756	G	A
1	rs56056039	213277818	A	C
1	rs200402765	213277873	C	G
1	rs534895112	213278167	T	C
1	rs11120089	213278325	G	A
1	rs551038219	213278604	T	A
1	rs192236658	213278802	A	G
1	rs11806743	213279121	G	T
1	rs530172003	213279425	T	A
1	rs552427970	213279570	C	T
1	rs140666002	213279958	C	A
1	rs7552122	213280195	C	A
1	rs528890260	213280376	G	C
1	rs61834104	213280393	A	C
1	rs552449613	213280646	T	C
1	rs61834105	213280669	G	A
1	rs574593744	213280718	T	C
1	rs79674940	213280905	G	A
1	rs564096156	213281081	A	G
1	rs543296999	213281127	T	C
1	rs73086356	213281649	A	G
1	rs561555194	213281936	G	C
1	rs550520136	213281994	A	T
1	rs182668919	213282264	G	A
1	rs568676799	213282282	C	A
1	rs529585231	213282312	G	C
1	rs6658259	213282565	A	G
1	rs371625973	213282635	T	C
1	rs530576768	213282777	T	C
1	rs61834106	213283006	A	G
1	rs551706765	213283060	T	C
1	rs193225034	213283124	A	G
1	rs541652156	213283687	G	T
1	rs551801967	213283898	G	C
1	rs567459776	213284036	C	T
1	rs571377531	213284158	G	T
1	rs181356331	213284232	G	C
1	rs79548825	213284530	G	A
1	rs185383321	213284550	A	C
1	rs77257123	213284775	G	A
1	rs116750675	213284852	A	G
1	rs76798379	213285221	G	A
1	rs143853390	213285406	G	A
1	rs146881254	213285439	A	G
1	rs140741086	213285514	C	T
1	rs143298825	213285860	G	A
1	rs148292280	213285875	C	G
1	rs183900953	213285894	A	T
1	rs182771920	213285969	G	A
1	rs562656876	213286061	T	C
1	rs555877126	213286502	G	C
1	rs569089738	213286591	A	G
1	rs555236061	213286721	G	T
1	rs540925088	213286742	C	T
1	rs9660835	213287024	G	T
1	rs139275398	213287035	C	G
1	rs574675071	213287041	T	C
1	rs541617854	213287120	T	G
1	rs527559675	213287214	G	A
1	rs531237598	213287496	G	A
1	rs549464803	213287499	T	G
1	rs79672712	213288101	C	T
1	rs183525834	213288106	C	G
1	rs188475182	213288405	A	G
1	rs534450491	213288881	C	G
1	rs552893370	213289037	G	C
1	rs143757323	213289132	G	C
1	rs574788250	213289150	A	G
1	rs140736603	219247198	T	C
1	rs12041410	219247211	T	C
1	rs138694743	219247378	G	T
1	rs183032663	219247435	A	T
1	rs1256637	219247443	T	C
1	rs76918220	219247539	T	G
1	rs543269290	219247636	A	G
1	rs138084357	219248000	C	T
1	rs17579646	219248069	G	T
1	rs1256638	219248086	G	A
1	rs550421109	219248117	T	C
1	rs536079036	219248182	C	T
1	rs555658310	219248298	T	C
1	rs35024540	219248413	G	A
1	rs1256639	219248566	G	A
1	rs17049035	219248660	A	G
1	rs1256640	219248727	T	C
1	rs192278205	219248794	T	A
1	rs148510476	219248933	C	A
1	rs1256641	219248948	T	C
1	rs78326234	219249002	C	A
1	rs1256642	219249108	T	C
1	rs76723647	219249414	C	T
1	rs563521207	219249437	A	G
1	rs528697091	219249648	C	T
1	rs12074498	219249949	C	T
1	rs189225630	219250055	C	T
1	rs12037440	219250269	G	A
1	rs12090653	219250336	A	C
1	rs201410220	219250358	A	T
1	rs190827401	219250791	T	A
1	rs2657203	219250925	A	T
1	rs12130775	219251115	C	T
1	rs191642061	219251319	G	A
1	rs544775586	219251470	G	A
1	rs145440550	219251506	T	C
1	rs532448864	219251640	T	C
1	rs564510458	219251693	G	A
1	rs538962488	219251860	G	A
1	rs2725137	219252306	T	C
1	rs78757906	219252307	A	G
1	rs1505249	219253006	G	T
1	rs547167769	219253112	C	A
1	rs538175089	219253208	T	C
1	rs554399685	219253529	A	T
1	rs545839062	219253592	T	A
1	rs191412457	219253597	G	A
1	rs183589802	219253614	G	A
1	rs1256613	219253624	G	C
1	rs1256614	219253706	T	G
1	rs563897340	219253754	G	A
1	rs531764820	219253885	C	A
1	rs554412202	219253975	A	G
1	rs189504648	219254087	C	T
1	rs74659265	219254145	A	C
1	rs143748937	219254163	T	C
1	rs114452132	219254216	G	T
1	rs187220943	219254519	A	C
1	rs142958629	219254667	A	T
1	rs529422636	219254918	G	C
1	rs4846526	219255260	T	C
1	rs573849358	219255732	T	C
1	rs114650045	219255758	G	A
1	rs141115120	219255772	A	G
1	rs73094709	219255786	T	G
1	rs115391074	219255904	G	A
1	rs76837400	219255926	T	C
1	rs558153448	219256205	C	T
1	rs551157428	219256663	T	C
1	rs553206027	219256849	G	T
1	rs138567973	219257165	A	C
1	rs183933450	219257327	T	C
1	rs1256617	219257488	G	T
1	rs7545730	219257881	C	T
1	rs10863422	219257886	T	C
1	rs1256618	219258316	C	T
1	rs568984760	219258394	T	G
1	rs369755979	219258667	T	C
1	rs1256619	219258729	C	T
1	rs138815564	219258735	C	T
1	rs191663724	219258744	A	G
1	rs1256620	219258815	G	A
1	rs190553678	219259282	C	G
1	rs538981550	219259420	G	A
1	rs555189529	219259598	A	T
1	rs2062922	219259633	T	C
1	rs545461855	219259846	T	C
1	rs74441414	219259861	C	T
1	rs541635288	219259917	C	G
1	rs561502415	219259927	A	G
1	rs150031089	219260309	A	G
1	rs10863423	219260673	A	G
1	rs189924821	219260705	G	T
1	rs182733747	219260758	T	G
1	rs571945518	219260816	T	C
1	rs1256623	219261001	C	G
1	rs79961732	219261357	T	C
1	rs555268099	219261478	G	T
1	rs187372373	219261483	T	C
1	rs74138157	219261881	G	A
1	rs73094718	219262025	A	G
1	rs561245894	219262140	T	C
1	rs1256627	219262550	C	T
1	rs116780961	219262602	C	A
1	rs77708830	219262710	C	T
1	rs11118205	219262786	T	C
1	rs193252629	219262804	A	G
1	rs572386271	219262819	C	A
1	rs151163548	219263228	G	T
1	rs1256628	219263339	C	T
1	rs73094725	219263377	G	A
1	rs77788767	219263451	T	G
1	rs534746360	219263457	T	C
1	rs577916568	219263498	C	T
1	rs530842709	219263830	T	G
1	rs12119185	219263838	G	C
1	rs186066230	219264108	G	T
1	rs190595812	219264261	C	T
1	rs141068619	219264492	T	C
1	rs530343575	219264563	T	G
1	rs78079601	219264929	C	A
1	rs182604199	219265113	A	T
1	rs12564009	219265179	A	G
1	rs78897128	219265182	T	A
1	rs1256567	219265380	T	A
1	rs1256568	219265915	C	T
1	rs1608684	219265945	T	C
1	rs187252939	219265975	G	A
1	rs191905822	219266240	G	A
1	rs183642547	219266267	C	T
1	rs76481790	219266358	T	C
1	rs539824139	219266528	C	T
1	rs183714411	219266677	A	C
1	rs530158658	219266745	T	C
1	rs74227803	219266821	T	G
1	rs1256570	219266883	C	T
1	rs10863424	219266895	A	C
1	rs189808724	219266995	T	C
1	rs181872328	219267018	T	G
1	rs185332078	219267039	A	G
1	rs7513057	219267403	C	T
1	rs533605024	219267523	A	G
1	rs553745710	219267545	G	C
1	rs74325368	219267552	G	A
1	rs181051179	219267618	C	T
1	rs115926595	219267802	C	T
1	rs568532406	219268232	C	A
1	rs12039827	219268239	C	A
1	rs72730703	219268520	T	A
1	rs61821643	219268532	C	T
1	rs140220522	219268641	C	T
1	rs76112217	219268909	C	A
1	rs577405674	219268985	G	C
1	rs145481623	219269012	T	G
1	rs542194225	219269128	A	T
1	rs562385060	219269155	C	T
1	rs192185113	219269289	G	A
1	rs554603315	219269449	G	C
1	rs11118206	219269463	C	T
1	rs183452864	219269576	C	T
1	rs539913243	219269696	C	T
1	rs11118207	219269798	T	C
1	rs150973851	219269801	C	G
1	rs535491735	219270265	G	A
1	rs72730704	219270347	C	G
1	rs191447355	219270363	A	G
1	rs192773913	219270472	G	A
1	rs1256573	219270562	A	G
1	rs115474791	219270724	T	C
1	rs542672678	219270888	A	G
1	rs559167973	219270904	C	T
1	rs73094790	219271027	G	A
1	rs186106643	219271240	T	C
1	rs549486972	219271248	T	A
1	rs566034670	219271265	G	A
1	rs181361490	219271549	T	G
1	rs116631464	219271640	G	T
1	rs143296969	219271727	A	G
1	rs561006676	219272042	G	C
1	rs6656781	219272043	A	G
1	rs61821644	219272086	T	G
1	rs551383015	219272125	C	A
1	rs186846632	219272189	A	C
1	rs568519319	219272388	C	T
1	rs143187756	219272562	C	T
1	rs147519182	219272657	C	T
1	rs78389221	219272901	C	T
1	rs1857105	219272930	A	G
1	rs530981419	219273183	C	T
1	rs183224585	219273190	C	A
1	rs12023673	219273321	A	C
1	rs1146772	219273409	C	T
1	rs186434006	219273442	C	G
1	rs540120780	219273693	G	T
1	rs150706958	219273806	A	C
1	rs12141207	219273881	G	A
1	rs139045823	219274298	A	G
1	rs571032283	219274860	A	C
1	rs192102664	219275094	C	G
1	rs569320328	219275266	A	G
1	rs28791581	219275433	G	A
1	rs12407231	219275464	C	T
1	rs189245908	219275606	C	A
1	rs80012960	219275667	C	T
1	rs143363235	219275722	A	G
1	rs61821645	219275920	G	A
1	rs190947960	219275963	C	A
1	rs190814059	219276076	A	G
1	rs368492476	219276083	C	A
1	rs59203773	219276296	G	A
1	rs12036802	219277755	C	G
1	rs532802339	219277834	C	G
1	rs199944819	219278014	T	C
1	rs554354944	219278113	C	G
1	rs577407723	219278197	T	C
1	rs75876492	219278455	A	G
1	rs143837015	219278456	A	T
1	rs563846054	219278544	C	A
1	rs11118213	219279423	G	A
1	rs149630326	219279431	C	G
1	rs193222424	219279462	C	A
1	rs11118214	219279490	C	A
1	rs185600130	219279689	A	G
1	rs557059989	219279835	T	C
1	rs192312599	219279854	T	C
1	rs184649594	219279923	A	C
1	rs529338685	219280006	A	C
1	rs11118215	219280033	C	G
1	rs573702206	219280202	G	A
1	rs116233485	219280283	A	C
1	rs181369442	219280329	G	A
1	rs147974188	219280401	G	A
1	rs189133890	219280429	T	C
1	rs182224939	219280541	T	G
1	rs538639037	219280771	G	A
1	rs537440743	219280807	A	G
1	rs35332702	219280989	C	G
1	rs75451161	219281523	A	C
1	rs73096707	219281669	T	C
1	rs530850296	219281792	C	T
1	rs75432099	219281805	A	G
1	rs143270549	219281912	T	C
1	rs191603538	219282048	T	C
1	rs149949766	219282118	A	G
1	rs183855900	219282240	T	A
1	rs147889343	219282410	G	T
1	rs7536804	219282431	A	C
1	rs531409134	219282458	G	A
1	rs72730710	219282568	C	G
1	rs141600859	219282688	G	A
1	rs183709059	219283136	A	G
1	rs185442534	219283692	T	C
1	rs10863427	219283784	A	G
1	rs190316720	219283860	A	G
1	rs73096711	219283903	T	G
1	rs116175597	219284072	G	A
1	rs184958704	219284426	C	T
1	rs181045658	219284861	T	C
1	rs12134384	219284974	A	G
1	rs75744726	219285051	C	T
1	rs12024289	219285086	T	C
1	rs6693436	219285550	T	C
1	rs59977161	219285637	G	A
1	rs138531386	219285676	C	T
1	rs565989853	219285691	C	T
1	rs191594456	219285764	C	T
1	rs536782199	219285766	T	G
1	rs1003141	219285848	G	C
1	rs543554625	219286082	C	T
1	rs74574738	219286141	C	T
1	rs578106012	219286175	C	T
1	rs146219911	219286186	C	T
1	rs567330534	219286300	G	T
1	rs142608370	219286959	T	C
1	rs191439216	219287241	T	C
1	rs182471807	219287292	G	A
1	rs149746333	219287590	A	G
1	rs190312900	219287684	C	A
1	rs561493855	219287723	A	C
1	rs192350305	219287769	T	C
1	rs184729787	219287789	A	T
1	rs565250693	219288346	A	C
1	rs575686009	219288384	G	C
1	rs547006895	219288495	T	C
1	rs547121624	219288525	A	G
1	rs199624969	219288537	T	C
1	rs551972736	219288551	T	C
1	rs567227476	219288762	G	A
1	rs12138514	219289014	G	A
1	rs533743624	219289133	G	A
1	rs61823189	219289198	T	G
1	rs183216896	219289361	C	T
1	rs67970864	219289484	A	T
1	rs186426016	219289487	A	T
1	rs12058065	219289498	G	A
1	rs11118217	219289637	C	T
1	rs534879634	219289687	C	A
1	rs547361593	219289854	A	G
1	rs1608680	219289983	G	C
1	rs12068797	219289987	T	C
1	rs1608681	219290103	T	A
1	rs2089211	219290366	A	T
1	rs2089212	219290392	T	A
1	rs36057579	219290485	A	G
1	rs12070184	219290702	G	C
1	rs35474365	219290794	A	G
1	rs552418151	219290899	G	A
1	rs149496231	219290907	A	G
1	rs143988286	219291003	T	G
1	rs116177188	219291009	C	T
1	rs571141728	219291195	G	C
1	rs184484001	219291347	C	T
1	rs577543423	219291389	T	A
1	rs55706720	219291615	C	G
1	rs6689395	219292212	A	G
1	rs543403972	219292223	T	C
1	rs184204554	219292293	G	A
1	rs573956027	219292306	A	T
1	rs189517972	219292426	C	G
1	rs181131109	219292717	G	A
1	rs145342924	219292964	C	T
1	rs74138160	219293496	A	G
1	rs55741348	219293629	C	T
1	rs77060687	219293779	C	G
1	rs536284056	219294122	T	C
1	rs139724763	219294312	C	A
1	rs10863428	219294435	C	T
1	rs537608548	219294560	A	C
1	rs61823192	219294570	T	C
1	rs542671373	219294595	C	T
1	rs545765000	219294851	C	T
1	rs17049050	219294927	C	G
1	rs560833731	219294982	C	A
1	rs544904568	219295714	G	A
1	rs559950168	219295883	C	A
1	rs556997536	219297004	T	C
1	rs76110903	219297005	A	G
1	rs150118592	219297129	G	C
1	rs187454298	219297130	A	C
1	rs116563330	219297364	T	A
1	rs6688817	219297643	A	G
1	rs181358364	219297874	C	T
1	rs184418724	219297963	G	A
1	rs189122278	219298157	A	G
1	rs138198588	219298172	T	C
1	rs143782569	219298394	G	A
1	rs7545152	219298539	A	G
1	rs180837546	219298665	C	T
1	rs555430222	219298712	G	A
1	rs529082710	219299011	A	G
1	rs150844150	219299349	A	G
1	rs190514440	219299573	C	T
1	rs557675258	219299747	C	T
1	rs10863429	219299794	C	T
1	rs529484378	219300376	T	C
1	rs191657916	219300905	A	G
1	rs17520847	219300973	G	A
1	rs146608142	219300991	A	T
1	rs184199219	219301036	T	G
1	rs7554296	219301137	A	G
1	rs12120503	219301254	C	T
1	rs193108596	219301391	C	T
1	rs74138343	219301536	G	A
1	rs11118219	219301677	G	T
1	rs538459806	219301683	C	A
1	rs114915239	219301824	T	C
1	rs11580111	219301912	G	A
1	rs565509794	219301947	T	C
1	rs148210636	219302075	T	C
1	rs544447482	219302695	G	A
1	rs553024243	219302963	G	C
1	rs186881755	219302970	G	A
1	rs149341792	219303042	G	A
1	rs60535062	219303214	T	C
1	rs114425334	219303273	G	A
1	rs562822103	219303363	A	G
1	rs191433381	219303594	T	G
1	rs182463668	219303634	T	C
1	rs538198760	219303725	T	G
1	rs187111582	219303843	C	T
1	rs192766806	219303903	T	G
1	rs190053263	219304193	G	A
1	rs112939942	219304529	C	G
1	rs189513039	219304548	G	A
1	rs548534927	219305089	C	T
1	rs12119171	219305114	C	T
1	rs547305661	219305294	G	A
1	rs147771641	219305681	T	G
1	rs141223531	219305829	G	A
1	rs146967135	219306149	A	G
1	rs549098937	219306460	A	C
1	rs557154019	219306678	C	T
1	rs186828523	219306860	C	T
1	rs28709414	219306880	A	G
1	rs12067803	219306923	G	A
1	rs537390275	219307101	G	C
1	rs143140620	219307350	T	G
1	rs148262643	219307463	C	T
1	rs562078621	219307517	A	G
1	rs191179942	219307571	G	T
1	rs1524637	219307892	C	T
1	rs7543820	219307899	A	G
1	rs76501706	219307927	G	A
1	rs557656442	219308138	G	A
1	rs115844895	219308159	G	T
1	rs186889794	219308184	G	T
1	rs4846530	219308336	G	C
1	rs566335535	219308420	A	T
1	rs551869405	219308429	A	T
1	rs567037356	219308457	G	A
1	rs7553226	219308549	T	C
1	rs6657093	219308575	T	A
1	rs553654375	219308628	C	A
1	rs142998647	219308681	A	T
1	rs147768168	219309318	T	C
1	rs551050527	219309587	G	A
1	rs567665794	219309609	A	T
1	rs559697372	219310002	C	T
1	rs546069617	219310033	T	C
1	rs73096740	219310288	C	T
1	rs559161043	219310335	T	C
1	rs12135454	219310461	T	C
1	rs189223665	219310570	C	T
1	rs73096741	219310693	C	T
1	rs539926514	219310758	C	T
1	rs542879209	219310924	C	T
1	rs77316017	219311019	A	T
1	rs73096745	219311094	G	A
1	rs117141229	219311273	T	C
1	rs115178282	219311421	G	A
1	rs148900548	219311718	C	T
1	rs6655927	219312063	C	G
1	rs190935897	219312089	T	A
1	rs181976363	219312110	C	A
1	rs185924469	219312352	T	C
1	rs576097017	219312353	A	G
1	rs77990939	219312488	C	A
1	rs562008670	219312697	T	A
1	rs182803233	219312899	C	G
1	rs145002089	219312900	A	G
1	rs192359086	219313580	G	A
1	rs541348979	219313649	C	T
1	rs533316275	219313757	G	A
1	rs192297625	219313838	A	G
1	rs7517654	219313848	G	T
1	rs534964513	219313914	T	G
1	rs112770080	219314094	T	C
1	rs72730720	219314184	G	C
1	rs139378350	219314359	A	G
1	rs12119303	219314550	T	G
1	rs141040614	219314631	C	T
1	rs534682903	219314760	T	C
1	rs147563573	219314766	T	C
1	rs12134260	219314816	T	C
1	rs148637523	219315514	C	T
1	rs180808288	219315594	G	T
1	rs537744162	219315619	T	C
1	rs559875340	219315865	A	C
1	rs114970697	219316089	T	G
1	rs74227808	219316108	C	T
1	rs115587814	219316396	A	G
1	rs75184494	219316792	C	A
1	rs17580366	219316796	A	G
1	rs185696410	219317103	A	G
1	rs190500163	219317113	G	A
1	rs7527419	219317628	C	T
1	rs11118223	219317760	C	T
1	rs531237679	219317834	A	C
1	rs182463720	219317838	T	C
1	rs141122928	219317839	A	G
1	rs561267070	219317861	A	T
1	rs567388712	219317991	C	A
1	rs537552395	219318102	G	T
1	rs1404360	219318128	G	A
1	rs10779338	219318268	G	T
1	rs544728278	219318444	A	G
1	rs17049061	219318499	A	T
1	rs530061697	219318537	G	A
1	rs546999301	219318541	G	A
1	rs184188795	219318659	C	T
1	rs10465678	219319024	G	C
1	rs148951847	219319163	T	C
1	rs190295306	219319218	G	C
1	rs545248882	219319235	C	G
1	rs527426938	219319454	T	A
1	rs73096755	219319591	C	T
1	rs555585144	219319798	C	T
1	rs58580269	219319818	A	G
1	rs545824051	219319925	A	G
1	rs147302044	219320272	G	T
1	rs569823154	219320331	T	C
1	rs565883880	219320425	C	T
1	rs534491403	219320473	T	C
1	rs143364393	219320652	G	A
1	rs7523306	219320846	A	G
1	rs563284274	219321097	A	G
1	rs7539768	219321179	G	T
1	rs535450806	219321340	T	C
1	rs191853567	219321593	C	T
1	rs80301433	219321641	G	T
1	rs556340656	219321913	G	A
1	rs149686837	219321965	G	T
1	rs79706406	219322645	G	A
1	rs545333148	219322834	A	C
1	rs75348219	219322874	T	A
1	rs565956619	219322897	C	T
1	rs12127869	219322969	A	G
1	rs190296952	219323127	C	G
1	rs530753794	219323194	T	C
1	rs74227810	219323206	T	C
1	rs12079503	219323278	C	T
1	rs56137012	219323597	C	A
1	rs189498417	219323809	C	T
1	rs188444433	219324020	T	C
1	rs538349396	219324562	A	G
1	rs181902717	219324681	G	A
1	rs186412596	219324703	A	G
1	rs191175903	219324705	T	C
1	rs540155527	219324706	A	G
1	rs186873842	219324962	C	T
1	rs12128311	219325068	C	T
1	rs17521251	219325260	C	T
1	rs193118603	219325319	A	G
1	rs6692337	219325343	C	G
1	rs146762725	219325521	G	A
1	rs143300426	219325772	G	A
1	rs11118226	219326056	C	A
1	rs192610406	219326113	C	T
1	rs17580589	219326319	A	C
1	rs189501515	219326412	A	G
1	rs1404361	219326734	T	A
1	rs576654462	219326814	T	A
1	rs68194023	219326969	A	G
1	rs61823195	219326970	A	G
1	rs7541894	219327039	C	T
1	rs528388195	219327562	C	G
1	rs576702187	219327649	T	G
1	rs74832683	219327923	A	G
1	rs181774777	219328102	G	A
1	rs186206042	219328107	C	G
1	rs144067623	219328169	C	G
1	rs181964367	219328458	A	G
1	rs577859771	219328715	G	C
1	rs145600984	219328867	C	T
1	rs148905939	219328925	A	G
1	rs550205567	219328963	C	G
1	rs142424622	219329065	C	G
1	rs59695440	219329146	A	G
1	rs578188408	219329279	G	T
1	rs4846532	219329357	G	A
1	rs113714859	219329485	A	G
1	rs147924551	219329499	T	C
1	rs41304081	219329727	C	T
1	rs573723297	219330079	A	G
1	rs552550292	219330123	A	C
1	rs1112852	219330192	C	T
1	rs182802995	219330248	T	G
1	rs560915612	219330306	C	T
1	rs17521434	219330549	C	G
1	rs143442966	219330560	T	G
1	rs12034997	219330818	A	G
1	rs188972488	219330876	A	G
1	rs566312022	219331452	G	A
1	rs77361783	219331543	T	C
1	rs556997639	219332038	C	T
1	rs6657059	219332058	G	T
1	rs10863432	219332572	G	A
1	rs11118228	219332647	G	C
1	rs150772963	219332655	A	G
1	rs548152286	219332676	C	A
1	rs139199395	219332830	T	A
1	rs74334014	219332848	C	A
1	rs6660443	219332903	T	C
1	rs77964512	219332932	G	A
1	rs74360144	219332965	A	C
1	rs552715908	219333154	A	C
1	rs11118229	219333297	T	C
1	rs186428016	219333616	A	G
1	rs77028399	219333636	G	A
1	rs73096766	219333682	T	G
1	rs141656455	219333720	C	T
1	rs143738136	219333763	G	A
1	rs531307695	219333777	T	C
1	rs180822506	219333827	C	A
1	rs17049098	219333987	T	C
1	rs6541205	219334230	C	T
1	rs556486313	219334249	A	G
1	rs186058461	219334751	G	T
1	rs11590608	219335219	T	C
1	rs80076898	219335426	C	T
1	rs148464860	219335461	C	T
1	rs182565883	219335514	C	T
1	rs13376611	219335574	A	C
1	rs190499680	219336068	C	T
1	rs183038269	219336240	T	G
1	rs147877178	219336394	A	G
1	rs3748632	219336791	G	A
1	rs558058933	219336841	C	T
1	rs149198328	219336974	G	T
1	rs573265595	219337039	C	G
1	rs3748633	219337051	C	G
1	rs3748634	219337087	T	A
1	rs3748635	219337088	T	A
1	rs188993862	219337089	T	C
1	rs79057541	219337283	G	A
1	rs9308387	219337294	C	T
1	rs549377532	219337334	C	A
1	rs571706987	219337448	T	C
1	rs5000843	219337505	G	T
1	rs77662427	219337547	C	T
1	rs552542379	219337605	G	A
1	rs193129180	219337793	A	C
1	rs182706865	219337866	C	T
1	rs79522935	219337897	A	G
1	rs3849291	219338066	A	G
1	rs137994436	219338118	C	T
1	rs74381739	219338204	T	C
1	rs192120649	219338322	C	A
1	rs57787904	219338338	C	T
1	rs185294621	219338395	C	T
1	rs561100563	219338417	C	T
1	rs78639856	219338511	T	C
1	rs77222895	219338698	G	T
1	rs4846533	219338934	C	T
1	rs4846534	219338962	C	T
1	rs61823197	219339073	A	C
1	rs181024179	219339094	C	G
1	rs76416379	219339180	G	A
1	rs80263835	219339201	A	G
1	rs544465450	219339287	C	A
1	rs530204827	219339355	G	A
1	rs553921136	219339609	T	C
1	rs535279153	219340112	G	A
1	rs192153918	219340240	G	A
1	rs75174059	219340572	G	T
1	rs78374342	219340699	C	T
1	rs11578267	219340997	T	C
1	rs77569818	219341069	C	T
1	rs60588184	219341221	A	C
1	rs549694613	219341397	C	T
1	rs187094017	219341701	C	T
1	rs191862882	219341845	A	G
1	rs576207075	219341978	T	C
1	rs76176903	219342458	C	T
1	rs11118230	219342562	C	G
1	rs535568346	219342879	A	G
1	rs138868774	219343166	C	T
1	rs142873702	219343300	T	C
1	rs147438098	219343392	T	G
1	rs7528691	219343688	G	A
1	rs1847661	219343805	A	C
1	rs144236944	219344046	T	C
1	rs143742895	219344059	A	G
1	rs1827731	219344110	A	C
1	rs144424697	219344209	G	A
1	rs78019613	219344230	G	A
1	rs191159597	219344341	G	A
1	rs10863435	219344440	T	G
1	rs536698220	219344746	C	G
1	rs149865715	219344777	C	G
1	rs149056656	219345012	T	C
1	rs1524633	219345242	T	C
1	rs75060212	219345611	G	T
1	rs558481816	219345965	C	T
1	rs76245232	219345975	C	T
1	rs76068505	219346024	C	T
1	rs141813494	219346027	C	T
1	rs7533619	219346409	C	T
1	rs2135139	219346470	C	T
1	rs573162554	219346626	T	C
1	rs76537412	219346812	T	C
1	rs187690958	219347083	T	C
1	rs552191147	219347097	A	G
1	rs146324348	219347110	T	C
1	rs557834117	219347143	A	G
1	rs115653240	219347147	T	G
1	rs560228841	219347256	C	T
1	rs562425053	219347295	G	C
1	rs573883623	219347664	T	G
1	rs1505257	219347790	T	A
1	rs80055047	219347813	A	G
1	rs142479054	219348020	A	G
1	rs188200801	219348125	A	G
1	rs184740781	219348394	G	A
1	rs114800978	219349273	C	T
1	rs150349740	219349357	A	G
1	rs561113780	219349432	C	T
1	rs148278808	219349843	A	G
1	rs80144750	219350264	G	A
1	rs7536671	219350309	C	T
1	rs573780684	219350705	C	T
1	rs12140499	219350848	A	G
1	rs7536586	219350856	G	A
1	rs142899785	219350903	T	G
1	rs139917901	219350965	A	T
1	rs187919985	219351074	G	A
1	rs7532585	219351367	C	T
1	rs183326654	219351474	G	A
1	rs578091097	219351491	T	C
1	rs549316729	219351664	C	T
1	rs536688072	219351857	A	G
1	rs567450154	219351946	G	A
1	rs536505846	219351949	A	T
1	rs552908917	219351950	A	C
1	rs184726833	219352199	T	C
1	rs144157328	219352268	G	A
1	rs574262952	219352300	G	A
1	rs77057255	219352643	G	T
1	rs529966874	219352917	G	A
1	rs78978525	219353084	G	A
1	rs147352628	219353403	C	G
1	rs11118232	219353688	G	A
1	rs184608875	219353851	C	A
1	rs189471308	219354100	G	T
1	rs77632942	219354422	T	C
1	rs553044193	219354450	G	A
1	rs192955814	219354463	C	T
1	rs189105935	219354578	A	G
1	rs75064426	219355074	G	A
1	rs547517113	219355219	T	C
1	rs536317928	219355643	C	T
1	rs6699816	219355789	G	A
1	rs562815544	219355849	T	C
1	rs186184799	219355864	A	G
1	rs191053914	219355993	G	A
1	rs138256811	219356578	G	A
1	rs576300288	219356786	A	G
1	rs73096778	219357505	T	A
1	rs148329932	219357663	G	A
1	rs147348735	219358183	A	G
1	rs74649202	219358541	G	A
1	rs79601186	219358775	G	A
1	rs533607925	219358795	G	T
1	rs148640603	219359020	A	G
1	rs569655021	219359023	A	G
1	rs146740534	219359448	G	A
1	rs75207721	219359550	G	A
1	rs533628209	219359643	A	G
1	rs114311517	219359662	A	T
1	rs140393018	219359704	C	T
1	rs565424054	219359773	G	A
1	rs11811349	219359826	A	G
1	rs150196589	219360358	T	C
1	rs542806911	219360376	G	T
1	rs12119484	219360387	C	T
1	rs138760324	219360582	G	A
1	rs185426856	219360658	T	A
1	rs377506790	219360724	G	T
1	rs558207027	219360848	C	G
1	rs6701914	219360899	A	T
1	rs1524635	219360932	C	G
1	rs572623844	219361098	C	T
1	rs564811464	219361138	T	G
1	rs148955473	219361326	G	A
1	rs546850256	219361351	A	G
1	rs11118233	219361486	C	T
1	rs546936261	219361830	G	A
1	rs187439046	219362267	C	A
1	rs74884850	219362677	T	A
1	rs76235217	219362695	C	T
1	rs187085086	219363359	T	C
1	rs191852620	219363523	C	A
1	rs56942814	219363614	G	A
1	rs12122779	219363925	A	T
1	rs561094197	219363993	A	T
1	rs530125182	219363995	A	C
1	rs546623428	219363997	A	T
1	rs566507084	219364000	A	T
1	rs184411026	219364100	T	A
1	rs552609328	219364121	A	G
1	rs576283983	219364233	T	C
1	rs141607638	219364417	C	T
1	rs180774823	219364660	G	A
1	rs2049423	219364661	T	G
1	rs546267200	219364967	A	T
1	rs548917293	219365217	T	A
1	rs6659896	219365421	T	C
1	rs555251547	219365684	C	G
1	rs75076661	219365997	G	A
1	rs562416904	219366008	A	T
1	rs191880904	219366248	A	G
1	rs145589411	219366546	C	T
1	rs73096783	219366639	C	T
1	rs182165487	219366798	T	A
1	rs186856829	219366934	G	A
1	rs4846286	219366973	A	G
1	rs183296151	219367059	G	C
1	rs542332500	219367557	C	T
1	rs17049133	219367587	T	A
1	rs75126908	219367763	T	C
1	rs77017489	219367766	T	C
1	rs142247166	219367936	C	T
1	rs11118234	219367962	G	A
1	rs10863436	219368051	A	G
1	rs140491034	219368308	G	A
1	rs12093892	219368348	T	G
1	rs571571204	219368491	C	A
1	rs557238510	219368563	G	A
1	rs147699943	219369090	A	G
1	rs116252004	219369613	A	G
1	rs181038299	219369685	T	A
1	rs576971828	219369816	T	C
1	rs530899065	219369870	C	A
1	rs142504899	219369993	G	A
1	rs11118235	219370603	C	T
1	rs189751098	219370794	G	A
1	rs560662323	219370831	T	A
1	rs7517136	219371134	A	C
1	rs7553524	219371322	A	G
1	rs141612002	219371464	G	A
1	rs181957124	219371809	G	A
1	rs531942253	219371866	C	T
1	rs139215031	219371900	G	C
1	rs114757046	219372091	T	C
1	rs17049139	219372158	A	G
1	rs189842235	219372497	C	T
1	rs139618742	219372686	A	G
1	rs149755671	219372698	T	A
1	rs188192451	219372788	C	T
1	rs7523500	219372941	T	C
1	rs58370505	219373042	T	C
1	rs565881961	219373067	T	C
1	rs145364242	219373157	A	G
1	rs562206307	219373366	G	A
1	rs549393200	219373451	G	C
1	rs192335457	219373701	C	G
1	rs12402039	219374030	A	G
1	rs576516533	219374084	A	G
1	rs142436778	219374302	T	C
1	rs528860649	219374488	G	A
1	rs575783927	219374548	G	A
1	rs535892748	219374980	G	A
1	rs535027738	219375025	G	C
1	rs150490197	219375218	G	C
1	rs528056617	219375284	G	T
1	rs10746384	219375547	A	G
1	rs142503537	219375772	T	C
1	rs572755473	219375962	A	G
1	rs78923185	219376029	C	T
1	rs565218264	219376037	G	T
1	rs144027814	219376074	T	C
1	rs552752507	219376208	T	A
1	rs72730750	219376510	A	G
1	rs575285969	219376647	C	T
1	rs544534584	219376649	A	T
1	rs186033975	219376822	T	C
1	rs530778663	219377103	G	T
1	rs115006865	219377130	A	G
1	rs150789683	219377204	G	A
1	rs17049143	219377340	C	G
1	rs4846536	219377377	G	T
1	rs4846537	219377409	G	T
1	rs182679611	219377502	G	A
1	rs79854103	219378341	A	G
1	rs77550703	219378360	G	A
1	rs527462717	219378488	G	A
1	rs539282828	219378709	G	A
1	rs12125703	219378712	C	A
1	rs144758140	219378800	C	T
1	rs78389703	219378852	G	T
1	rs12066597	219379268	A	T
1	rs570441534	219379645	T	C
1	rs10779342	219379693	T	A
1	rs185911761	219380219	A	G
1	rs137903319	219380343	A	G
1	rs79037205	219380886	A	G
1	rs185428590	219380916	C	G
1	rs75661628	219381021	G	A
1	rs77612112	219381172	G	A
1	rs79103900	219381353	T	C
1	rs549803146	219381471	C	A
1	rs192123549	219381524	G	T
1	rs535790443	219381539	A	G
1	rs10495126	219381627	T	G
1	rs149287689	219381692	G	A
1	rs567512502	219381821	G	A
1	rs190757759	219381998	G	A
1	rs182425305	219382032	C	G
1	rs534924006	219382133	C	A
1	rs557906862	219382134	T	A
1	rs577786464	219382169	A	G
1	rs191846411	219382182	G	A
1	rs1474375	219382194	T	A
1	rs558498769	219382250	T	C
1	rs188402249	219382322	G	A
1	rs1474374	219382614	T	C
1	rs140740172	219382801	G	C
1	rs77889641	219382815	T	C
1	rs575559132	219382969	A	G
1	rs544387950	219383007	A	G
1	rs6692892	219383192	T	C
1	rs551659936	219383298	A	G
1	rs17049158	219383410	A	G
1	rs41307656	219383538	A	G
1	rs538637054	219383541	G	A
1	rs150841943	219383606	G	A
1	rs41304097	219383698	T	C
1	rs200096672	219383933	A	G
1	rs143934381	219383940	A	G
1	rs201173444	219384036	T	C
1	rs140766082	219384349	G	A
1	rs532268966	219384464	T	G
1	rs34201999	219384945	G	C
1	rs186780353	219385007	A	G
1	rs191570404	219385295	T	C
1	rs114923651	219385463	A	G
1	rs540934849	219385758	G	A
1	rs546407339	219385812	C	G
1	rs1055642	219385985	G	A
1	rs570405335	219386137	G	A
1	rs143709858	219386226	A	G
1	rs546404146	219386414	T	C
1	rs187139111	219386474	C	A
1	rs534218190	219386980	T	G
1	rs182156335	219387117	T	A
1	rs61836075	219387148	G	A
1	rs141911690	219387167	G	A
1	rs529114895	219387434	A	G
1	rs549143557	219387541	A	G
1	rs76365253	219387582	A	G
1	rs149666623	219387921	G	A
1	rs547913812	219388272	A	T
1	rs56328524	219388383	T	C
1	rs114620179	219388537	C	T
1	rs577649605	219388562	C	G
1	rs186844695	219388596	G	T
1	rs1589801	219388655	A	G
1	rs11118239	219388702	G	A
1	rs10863438	219388742	C	T
1	rs75313899	219388985	T	A
1	rs77187588	219389095	G	T
1	rs529285272	219389349	A	G
1	rs559650705	219389580	G	A
1	rs192567845	219389609	G	T
1	rs188173550	219389780	C	T
1	rs114726481	219389841	G	A
1	rs138877754	219389865	T	A
1	rs71521191	219390751	A	T
1	rs11118240	219390753	A	T
1	rs140082723	219391108	T	C
1	rs554367915	219391169	T	G
1	rs1568804	219391205	T	C
1	rs545065690	219391316	C	G
1	rs530268463	219391569	C	T
1	rs78434224	219391834	T	G
1	rs543894361	219392127	T	C
1	rs181941925	219392151	A	T
1	rs77278027	219392230	T	C
1	rs4846539	219392381	G	A
1	rs527518913	219392383	G	A
1	rs145043682	219392536	G	C
1	rs575161896	219392809	A	T
1	rs540904004	219392810	T	C
1	rs189826431	219392931	T	A
1	rs147577456	219393007	G	A
1	rs528745188	219393405	C	T
1	rs73096799	219393468	T	C
1	rs568431993	219393569	A	G
1	rs77736209	219393762	T	A
1	rs6704354	219393889	C	T
1	rs10863439	219394080	C	A
1	rs183316496	219394153	G	A
1	rs571747782	219394304	T	C
1	rs9663074	219394325	C	A
1	rs12405108	219394454	G	T
1	rs148898720	219394691	C	G
1	rs565413645	219394813	A	G
1	rs115314966	219395177	T	A
1	rs557523610	219395330	A	G
1	rs572910903	219395641	C	G
1	rs142081965	219396014	G	A
1	rs570549764	219396559	T	C
1	rs4846540	219396565	T	G
1	rs536244267	219396876	G	A
1	rs538896536	219396912	G	T
1	rs181743610	219397098	A	G
1	rs542598837	219397349	C	A
1	rs529742835	219397695	C	G
1	rs74496287	219398468	G	T
1	rs536357250	219398685	C	T
1	rs537474033	219398789	A	C
1	rs183011336	219398840	T	A
1	rs544885228	219398861	G	A
1	rs562118933	219399031	G	A
1	rs151189630	219399367	G	A
1	rs576896351	219399561	C	A
1	rs145043104	219399876	A	T
1	rs568716514	219400318	C	A
1	rs184636262	219400668	G	C
1	rs7552805	219400703	A	G
1	rs566361897	219400897	C	T
1	rs73098761	219401111	A	G
1	rs116046971	219401119	C	G
1	rs79014803	219401134	G	A
1	rs148118211	219401144	T	C
1	rs6700904	219401146	G	A
1	rs141922473	219401389	G	C
1	rs548109507	219401675	A	G
1	rs557364108	219401713	T	C
1	rs138941142	219401771	G	C
1	rs549976538	219401829	G	C
1	rs140324560	219402101	C	A
1	rs557204261	219402169	A	G
1	rs144224640	219402232	A	G
1	rs541046279	219402345	T	C
1	rs181040010	219402418	G	A
1	rs6670457	219402427	G	A
1	rs148430420	219402508	G	A
1	rs74138370	219402693	T	C
1	rs6656247	219402694	A	G
1	rs563622045	219402844	T	C
1	rs539807121	219402849	T	A
1	rs61836084	219402899	A	C
1	rs112089086	219402910	G	A
1	rs139963634	219402940	C	G
1	rs143514747	219403019	T	A
1	rs557818632	219403156	T	C
1	rs577649365	219403308	A	G
1	rs56111402	219403519	G	A
1	rs4846287	219403606	T	C
1	rs557857758	219403753	A	G
1	rs535538568	219403788	A	G
1	rs7530953	219403893	C	A
1	rs573392033	219404102	A	T
1	rs577887979	219404737	A	T
1	rs148359698	219404739	T	C
1	rs115935191	219404928	T	C
1	rs147106723	219404939	A	G
1	rs542353667	219405588	G	C
1	rs142672684	219405602	A	G
1	rs370948435	219406072	G	A
1	rs191852334	219406135	A	G
1	rs115862860	219406283	T	A
1	rs11118243	219406409	T	C
1	rs555711671	219406554	A	G
1	rs144018068	219406737	G	A
1	rs190527346	219406879	A	G
1	rs75298893	219407052	T	C
1	rs553478996	219407087	G	C
1	rs76492209	219407091	C	G
1	rs116014617	219407322	A	G
1	rs4846288	219408136	T	C
1	rs535081900	219408195	A	G
1	rs546358332	219408631	G	A
1	rs12080294	219408653	A	G
1	rs541880967	219408693	G	A
1	rs181240382	219409122	T	C
1	rs551596849	219409228	C	T
1	rs576476293	219409265	G	A
1	rs140980364	219409319	T	G
1	rs572108381	219409435	T	A
1	rs541367698	219409465	A	G
1	rs150226550	219409562	C	T
1	rs147909097	219409776	C	T
1	rs72730759	219410750	A	G
1	rs577922751	219410812	T	C
1	rs544045665	219410921	T	G
1	rs556081144	219411352	T	C
1	rs78380013	219411386	G	A
1	rs193116407	219412004	A	T
1	rs183495744	219412213	G	A
1	rs12137210	219412451	A	G
1	rs112841514	219412470	T	G
1	rs17588395	219412715	A	G
1	rs111798817	219412910	C	T
1	rs545167342	219412985	T	A
1	rs141697455	219413430	G	A
1	rs146256362	219413451	G	A
1	rs189720187	219413600	C	T
1	rs186853210	219413770	G	C
1	rs73098765	219413816	T	A
1	rs9663001	219414041	G	A
1	rs190497209	219414065	T	G
1	rs2030713	219414316	A	T
1	rs11118244	219414694	T	C
1	rs574120948	219414915	G	A
1	rs12137838	219415047	A	T
1	rs4846289	219415061	G	C
1	rs74996110	219415252	A	G
1	rs885533	219415464	G	A
1	rs869543	219416279	A	C
1	rs115827712	219416302	A	G
1	rs188422456	219416703	G	A
1	rs79389589	219416940	G	C
1	rs147728416	219416951	C	T
1	rs192323489	219416985	A	G
1	rs527734833	219417028	A	G
1	rs2378201	219417156	A	G
1	rs561985971	219417215	T	C
1	rs138954022	219417242	T	C
1	rs184452904	219417438	A	G
1	rs565908403	219417493	G	A
1	rs144607266	219417533	T	A
1	rs546232262	219417601	G	A
1	rs181728786	219417878	T	A
1	rs11118245	219418040	A	C
1	rs189579169	219418057	A	G
1	rs150579803	219418566	T	C
1	rs549007244	219418846	G	A
1	rs186023678	219419145	G	A
1	rs17522838	219419189	A	G
1	rs572108315	219419295	C	T
1	rs11118246	219419437	G	A
1	rs183022924	219419502	G	A
1	rs145477986	219419753	A	T
1	rs563995301	219419820	C	T
1	rs147699405	219419905	A	G
1	rs534448491	219419944	C	T
1	rs557574315	219419976	G	T
1	rs116790935	219420128	T	A
1	rs142410676	219420273	T	C
1	rs192586903	219420274	A	G
1	rs151314430	219420494	T	A
1	rs61636524	219420712	A	G
1	rs114957371	219420952	T	C
1	rs540043199	219421152	T	C
1	rs192076258	219421232	A	G
1	rs551581680	219421250	C	G
1	rs116236736	219421407	G	A
1	rs140653258	219421535	T	C
1	rs575267132	219421868	T	A
1	rs1474372	219421928	T	C
1	rs574402514	219421929	G	T
1	rs184624576	219421966	G	A
1	rs10863440	219422204	G	A
1	rs2177626	219422227	G	A
1	rs554186202	219422448	T	A
1	rs138543156	219422456	A	G
1	rs56405731	219422498	G	C
1	rs114366962	219422824	A	C
1	rs7417068	219423189	C	T
1	rs2177625	219423223	A	C
1	rs181040398	219423385	A	T
1	rs539678144	219423422	C	G
1	rs186278836	219423667	G	A
1	rs77105958	219423761	C	G
1	rs144040490	219423772	T	G
1	rs181436018	219423943	T	C
1	rs142931232	219424224	A	C
1	rs541819110	219424245	G	C
1	rs549473906	219424842	A	G
1	rs189244625	219424974	G	C
1	rs74667430	219424995	A	C
1	rs190720707	219425046	T	C
1	rs182963996	219425114	T	G
1	rs564220545	219425443	T	A
1	rs10779344	219425487	A	G
1	rs78869339	219425696	C	G
1	rs116247112	219425954	T	C
1	rs114955373	219426161	T	C
1	rs77710173	219426744	C	T
1	rs4846541	219427044	T	G
1	rs7541065	219427257	G	T
1	rs140215697	219427411	T	A
1	rs12119707	219428066	G	A
1	rs78710077	219428237	T	A
1	rs11118248	219428243	G	A
1	rs140801081	219428274	G	C
1	rs551723830	219428480	G	A
1	rs138606772	219428598	T	C
1	rs2222555	219428609	A	T
1	rs187110989	219428800	A	G
1	rs1589802	219428807	C	T
1	rs147001244	219428879	A	G
1	rs59569328	219429171	G	A
1	rs367859946	219429206	A	G
1	rs186830333	219429270	C	T
1	rs7547454	219429385	A	T
1	rs59820005	219429397	G	A
1	rs28454900	219429444	T	G
1	rs28778278	219429463	G	A
1	rs560326868	219429479	G	A
1	rs61676980	219429617	G	C
1	rs6694530	219429883	C	A
1	rs544583326	219430089	A	G
1	rs6690020	219430183	A	C
1	rs144259497	219430268	G	A
1	rs74788092	219430338	G	A
1	rs6690356	219430484	T	C
1	rs183482742	219430505	A	G
1	rs150871638	219430645	C	T
1	rs11590698	219430701	G	T
1	rs4846542	219431067	G	A
1	rs540231377	219431325	G	A
1	rs540189156	219431642	A	G
1	rs569860449	219431751	C	T
1	rs538367327	219431784	A	G
1	rs143064620	219432187	T	G
1	rs115645346	219432649	T	A
1	rs12069070	219432784	G	A
1	rs531686082	219432786	A	G
1	rs6656083	219432799	T	A
1	rs4339871	219433030	A	G
1	rs12027049	219433147	A	T
1	rs114680310	219433166	G	A
1	rs146985238	219433550	G	T
1	rs111931211	219434000	C	A
1	rs17049194	219434105	C	G
1	rs35997420	219434448	T	G
1	rs182429616	219434490	G	A
1	rs138735586	219434688	T	G
1	rs149355569	219434695	G	A
1	rs17588638	219434756	G	A
1	rs66963929	219435099	A	G
1	rs561778241	219435247	T	C
1	rs12753535	219435343	A	G
1	rs191193473	219435397	T	C
1	rs183692435	219435434	G	C
1	rs2105465	219435485	C	G
1	rs529339940	219435639	A	C
1	rs2105466	219436015	T	C
1	rs61836088	219436122	C	T
1	rs551510503	219436185	T	C
1	rs6695675	219436911	T	C
1	rs17049199	219437813	A	G
1	rs12124606	219437857	G	A
1	rs558746946	219437894	C	T
1	rs149669228	219437930	T	C
1	rs12747089	219438022	C	T
1	rs574986352	219438064	G	C
1	rs186156015	219438353	C	T
1	rs191023948	219438440	T	C
1	rs79379279	219438529	C	T
1	rs7543459	219438661	G	C
1	rs143168985	219438803	T	C
1	rs150403275	219439125	T	C
1	rs7554977	219439134	C	T
1	rs142894236	219439287	C	T
1	rs570722411	219439457	G	C
1	rs138938741	219440048	A	G
1	rs554065594	219440141	G	C
1	rs572186425	219440523	C	A
1	rs186529501	219440677	A	T
1	rs554869239	219440746	G	C
1	rs542373725	219441045	A	G
1	rs34407899	219441104	C	T
1	rs570492718	219441645	T	C
1	rs12033194	219441669	A	G
1	rs192504058	219441843	A	G
1	rs367714610	219441877	A	G
1	rs59684545	219442179	C	T
1	rs145158378	219442358	T	G
1	rs147593701	219442496	A	T
1	rs75166968	219442522	A	G
1	rs149721163	219442600	T	C
1	rs7524519	219442625	G	A
1	rs538769650	219442863	G	A
1	rs145592667	219442938	T	A
1	rs148914861	219442945	A	T
1	rs528699954	219443188	G	A
1	rs192056804	219443203	T	C
1	rs535840747	219443302	C	A
1	rs114399191	219443335	C	G
1	rs143650629	219443527	A	G
1	rs543875196	219443528	G	T
1	rs138250752	219443583	A	G
1	rs528787635	219443585	T	C
1	rs115506874	219443599	C	G
1	rs184125932	219443688	G	C
1	rs189447395	219443792	T	C
1	rs138872621	219443816	A	G
1	rs114689534	219443847	A	G
1	rs12138304	219443893	T	C
1	rs181037719	219443933	A	T
1	rs186448626	219444064	G	A
1	rs530466449	219444303	G	C
1	rs190190360	219444324	C	G
1	rs181417093	219444350	A	C
1	rs532163683	219444444	A	G
1	rs185901717	219444486	G	A
1	rs190961559	219444661	C	G
1	rs6679287	219444769	G	A
1	rs17523249	219444802	A	T
1	rs182670856	219444967	A	C
1	rs184385593	219445107	A	G
1	rs546271884	219445256	C	G
1	rs149650212	219445278	C	T
1	rs78348061	219445522	T	G
1	rs192341704	219445545	A	G
1	rs12740853	219445621	C	T
1	rs61836090	219445710	G	A
1	rs147155284	219445830	T	G
1	rs148638312	219445850	T	C
1	rs538204389	219446111	C	G
1	rs190525706	219446137	A	G
1	rs540466667	219446177	G	A
1	rs11118250	219446253	A	G
1	rs531232436	219446325	T	G
1	rs184410024	219446810	G	T
1	rs555232637	219446821	G	A
1	rs10495125	219446991	G	C
1	rs144134979	219447080	G	A
1	rs58269780	219447254	T	C
1	rs6541215	219447464	G	A
1	rs77511199	219447533	T	G
1	rs192024954	219448121	G	A
1	rs78128083	219448329	T	C
1	rs12137855	219448378	T	C
1	rs11118251	219448564	C	T
1	rs185360828	219448580	A	C
1	rs11118252	219448632	C	T
1	rs190066791	219448715	T	C
1	rs61836091	219448738	A	G
1	rs141955263	219448761	A	G
1	rs565821979	219449065	T	C
1	rs557502875	219449124	G	A
1	rs557223477	219449322	A	T
1	rs552744355	219449423	T	C
1	rs188916486	219449715	G	A
1	rs528643142	219449794	A	T
1	rs184254666	219450001	G	A
1	rs1938587	219450163	T	A
1	rs572719483	219450183	G	A
1	rs191434068	219450199	T	C
1	rs73100709	219450312	G	C
1	rs139357036	219450444	T	C
1	rs147152155	219450668	C	A
1	rs139509861	219450705	T	G
1	rs149280339	219450729	T	G
1	rs546514840	219450783	T	A
1	rs182148046	219450967	A	G
1	rs59079627	219451036	G	T
1	rs545628328	219451279	T	G
1	rs565312589	219451317	G	A
1	rs76553602	219451326	A	G
1	rs144536395	219451368	G	A
1	rs7536147	219451442	G	A
1	rs148446657	219451517	T	C
1	rs539988911	219452061	A	G
1	rs114473649	219452486	T	C
1	rs57962177	219452487	A	G
1	rs116031728	219452522	A	G
1	rs79130735	219452600	C	T
1	rs182422969	219452605	C	T
1	rs574222386	219453023	C	A
1	rs80107353	219453119	A	G
1	rs560159567	219453206	A	C
1	rs188387807	219453293	G	A
1	rs17523390	219453296	C	A
1	rs531633559	219453390	G	A
1	rs548430311	219453480	A	G
1	rs114218540	219453540	T	C
1	rs10779347	219453610	T	C
1	rs11118254	219453613	A	G
1	rs569258291	219453641	G	A
1	rs534376461	219453789	T	C
1	rs191185347	219453915	G	T
1	rs17523418	219453926	C	T
1	rs192732049	219454240	C	A
1	rs541796933	219454592	G	C
1	rs553490820	219454639	G	A
1	rs10863442	219454658	T	C
1	rs545909984	219454773	T	C
1	rs17589136	219454837	C	T
1	rs140488721	219454966	A	G
1	rs80231925	219455071	G	A
1	rs115391422	219455456	T	C
1	rs562096984	219455457	A	G
1	rs527649444	219455472	T	C
1	rs74139136	219455505	C	T
1	rs114448799	219455581	T	C
1	rs113475631	219455692	T	A
1	rs549035732	219455753	A	G
1	rs74139137	219455892	T	G
1	rs2186259	219455914	A	C
1	rs536891327	219456084	C	A
1	rs6699223	219456282	G	A
1	rs6699328	219456393	A	G
1	rs6699635	219456604	T	A
1	rs148201142	219456714	A	G
1	rs141158975	219456790	A	G
1	rs150734426	219456845	G	A
1	rs115977171	219456871	A	G
1	rs79101806	219456996	T	C
1	rs17589268	219457258	G	A
1	rs11118255	219457348	A	G
1	rs139964476	219457678	G	A
1	rs2186258	219457735	T	C
1	rs536485481	219457816	C	A
1	rs187613286	219457914	T	A
1	rs114429164	219457946	G	A
1	rs564504104	219458175	A	C
1	rs4846291	219458352	A	C
1	rs184619649	219458464	T	A
1	rs112522406	219458531	A	G
1	rs11118257	219458673	C	T
1	rs144635533	219458808	A	G
1	rs6676688	219458919	A	G
1	rs185099898	219459402	A	G
1	rs553398007	219459407	G	A
1	rs10779348	219459871	T	G
1	rs12080335	219459987	C	T
1	rs61836107	219460006	G	C
1	rs185893437	219460506	G	A
1	rs10863443	219460657	T	A
1	rs114493822	219460692	C	T
1	rs75963895	219460817	G	A
1	rs148811549	219460844	T	C
1	rs2186256	219460925	G	A
1	rs74970950	219461413	G	T
1	rs533785784	219461673	C	T
1	rs182964302	219461931	G	A
1	rs12238967	219461975	T	C
1	rs76698421	219462186	C	A
1	rs576922640	219462274	T	C
1	rs12406545	219462280	A	G
1	rs150786469	219462287	G	C
1	rs79533168	219462360	A	G
1	rs572244307	219462540	T	A
1	rs191837320	219462577	T	C
1	rs11118258	219462603	G	C
1	rs184355525	219462609	T	C
1	rs11118259	219462656	C	T
1	rs11809367	219462839	G	A
1	rs6541216	219462845	C	T
1	rs6541217	219462937	G	A
1	rs144748234	219463053	C	T
1	rs17523824	219463061	A	G
1	rs80069466	219463307	C	A
1	rs567249388	219463317	G	A
1	rs17005229	219463484	A	G
1	rs73110551	219463867	G	C
1	rs114093084	219463940	G	A
1	rs10863444	219464144	C	T
1	rs188377375	219464310	C	T
1	rs528114306	219464526	G	A
1	rs573710567	219464543	G	A
1	rs146432030	219464711	A	G
1	rs75597841	219464817	C	T
1	rs140825570	219464875	T	G
1	rs545624120	219465074	G	T
1	rs12029233	219465099	A	G
1	rs12078797	219465410	G	A
1	rs192389693	219465434	A	G
1	rs557381014	219465488	T	G
1	rs141805180	219465700	C	T
1	rs73110556	219465973	G	C
1	rs140684925	219466174	C	T
1	rs147471233	219466476	C	T
1	rs543895280	219466524	A	G
1	rs574318257	219466609	A	T
1	rs12080306	219466670	C	A
1	rs187299957	219466760	C	T
1	rs12030447	219466796	A	G
1	rs4846292	219467066	A	G
1	rs4846545	219467227	T	C
1	rs202149295	219467760	G	A
1	rs75829399	219467823	T	C
1	rs17005234	219468032	T	C
1	rs1938586	219468225	T	A
1	rs193260007	219468306	A	G
1	rs184100256	219468315	G	T
1	rs11118260	219468510	C	G
1	rs188152098	219468790	C	T
1	rs191454285	219468795	A	C
1	rs74139139	219469450	A	T
1	rs74585261	219469725	A	G
1	rs182383456	219469967	G	T
1	rs6657322	219470069	T	C
1	rs17589638	219470213	G	A
1	rs6665677	219470417	T	G
1	rs114471158	219470689	C	T
1	rs12076054	219470788	C	G
1	rs556141251	219471116	G	A
1	rs146693330	219471472	T	C
1	rs115837558	219471628	A	G
1	rs190298648	219471752	T	C
1	rs183248675	219471796	A	C
1	rs11805635	219471977	A	G
1	rs78391105	219471989	T	A
1	rs12077624	219472006	A	G
1	rs193000597	219472110	T	C
1	rs187899005	219472154	G	A
1	rs12117036	219472256	A	C
1	rs138048491	219472741	A	G
1	rs2096446	219472750	G	A
1	rs190201827	219472771	T	G
1	rs555246760	219472875	G	A
1	rs181859240	219472966	T	A
1	rs78083929	219473033	A	G
1	rs184822540	219473062	C	T
1	rs528583756	219473367	C	T
1	rs2186257	219473379	C	G
1	rs566689084	219473665	C	G
1	rs537434471	219473771	T	A
1	rs554951053	219473774	C	A
1	rs189547788	219473839	T	C
1	rs577087384	219473916	A	G
1	rs541514928	219473937	T	C
1	rs12137047	219473962	C	T
1	rs12137077	219474025	C	T
1	rs546860081	219474047	G	T
1	rs12128427	219474114	A	G
1	rs146862833	219474120	A	G
1	rs552314339	219474173	A	G
1	rs139783080	219474175	G	C
1	rs143153256	219474362	A	G
1	rs545673837	219474398	A	T
1	rs12047011	219474521	T	C
1	rs12036799	219474532	A	T
1	rs12135929	219474601	G	A
1	rs12074179	219474656	A	G
1	rs78556802	219474787	A	G
1	rs576157355	219475018	A	C
1	rs554602944	219475137	A	C
1	rs150961518	219475867	C	A
1	rs183564927	219476233	G	C
1	rs11118261	219476243	T	C
1	rs146052589	219476407	T	C
1	rs187645737	219476509	T	A
1	rs141476435	219476979	G	T
1	rs554192967	219477038	T	C
1	rs147030924	219477039	A	G
1	rs4578230	219477080	T	A
1	rs4570430	219477149	A	T
1	rs138129099	219477252	G	A
1	rs6671444	219477443	T	C
1	rs17005252	219477681	G	A
1	rs182071742	219477778	A	C
1	rs12043736	219478153	G	A
1	rs9943060	219478193	G	A
1	rs139749105	219478258	C	T
1	rs551548151	219478359	T	C
1	rs192513247	219478393	T	C
1	rs566373138	219478780	T	C
1	rs11118262	219479112	C	T
1	rs75372943	219479113	A	G
1	rs6675063	219479214	A	T
1	rs12086585	219479238	C	T
1	rs1340096	219479472	A	G
1	rs1340095	219479505	A	G
1	rs7535030	219479747	C	T
1	rs563813836	219479791	A	G
1	rs72730788	219480038	A	G
1	rs5002736	219480195	C	T
1	rs150204508	219480199	C	T
1	rs11118264	219480259	A	G
1	rs7538186	219480797	T	C
1	rs540029068	219480864	C	T
1	rs12142381	219480933	G	A
1	rs565159485	219481027	T	C
1	rs12142426	219481091	C	A
1	rs191282135	219481106	A	G
1	rs530277623	219481150	A	G
1	rs28671658	219481179	T	C
1	rs567013456	219481180	A	G
1	rs116345938	219481183	A	G
1	rs4333855	219481466	C	T
1	rs12566783	219481859	C	G
1	rs560308042	219481870	T	C
1	rs533846071	219481960	T	C
1	rs11118265	219482045	C	T
1	rs10863445	219482088	C	A
1	rs575326737	219482244	A	G
1	rs11118266	219482290	G	A
1	rs150519013	219482353	T	C
1	rs11118267	219482371	A	G
1	rs6685647	219482376	A	G
1	rs6685753	219482478	A	G
1	rs6688793	219482516	G	T
1	rs182655886	219482831	T	C
1	rs10158029	219482935	T	C
1	rs3886756	219482968	A	G
1	rs1961762	219483040	A	G
1	rs75128958	219483218	A	G
1	rs3886156	219483325	T	G
1	rs78643707	219483359	A	G
1	rs540156408	219483444	C	A
1	rs145085709	219483506	G	A
1	rs184346832	219483568	C	T
1	rs187501895	219483728	T	C
1	rs563219091	219483873	T	C
1	rs76877325	219483874	A	G
1	rs149123436	219484213	G	T
1	rs10157397	219484329	A	G
1	rs75103322	219484364	A	G
1	rs543009589	219484406	T	C
1	rs4846547	219484416	G	A
1	rs143231193	219484426	G	A
1	rs4846293	219484671	G	A
1	rs181213436	219484805	G	C
1	rs188905187	219485166	T	A
1	rs565035202	219485204	G	A
1	rs566238722	219485632	G	A
1	rs4846294	219486132	A	G
1	rs575013423	219758884	C	T
1	rs115989227	219758941	T	C
1	rs138727296	219759080	G	T
1	rs149374846	219759090	T	G
1	rs551131646	219759133	A	G
1	rs536498809	219759161	A	G
1	rs546532147	219759220	A	G
1	rs538225332	219759357	A	G
1	rs17006168	219759378	A	C
1	rs4620552	219759407	G	A
1	rs4445477	219759481	G	A
1	rs530669691	219759625	C	T
1	rs4373767	219759682	T	C
1	rs3897379	219759733	A	G
1	rs77759379	219759880	A	G
1	rs3892078	219760198	C	A
1	rs9431594	219760462	T	C
1	rs3897377	219760467	T	C
1	rs557186058	219760662	A	G
1	rs12069932	219760844	C	T
1	rs559255485	219761012	T	C
1	rs12075825	219761416	G	A
1	rs531523108	219761613	G	A
1	rs568031583	219761682	A	C
1	rs188640353	219761801	G	T
1	rs539201252	219761850	T	C
1	rs6683926	219762070	G	T
1	rs533018197	219762119	G	A
1	rs10863467	219762139	T	C
1	rs61836234	219762232	A	G
1	rs148298285	219762307	C	T
1	rs2494196	219762581	A	C
1	rs12759879	219762728	C	G
1	rs2993026	219762797	T	G
1	rs114207297	219762822	T	C
1	rs182278427	219763212	C	T
1	rs147286145	219763245	T	C
1	rs139249946	219763440	T	C
1	rs115138608	219763583	C	T
1	rs539452334	219763669	C	A
1	rs139167495	219763833	A	G
1	rs2788904	219764097	T	C
1	rs547771305	219764214	C	T
1	rs187196561	219764342	C	G
1	rs6691097	219764447	A	G
1	rs113692427	219764521	T	A
1	rs190011927	219764867	C	T
1	rs569707681	219764916	A	T
1	rs139303750	219765222	T	C
1	rs186831504	219765352	G	A
1	rs138309205	219765385	C	T
1	rs577858876	219765400	C	T
1	rs564014379	219765491	A	G
1	rs549372245	219765686	A	G
1	rs139910727	219765882	C	T
1	rs12131794	219766226	A	C
1	rs12025671	219766469	C	T
1	rs6682581	219766732	A	G
1	rs12063544	219766785	G	T
1	rs145945246	219767066	A	T
1	rs553436727	219767175	A	C
1	rs12064837	219767265	C	T
1	rs545429001	219767271	T	G
1	rs72629670	219768131	G	A
1	rs55727452	219768280	G	A
1	rs532249414	219768422	G	A
1	rs7549111	219768633	G	C
1	rs115330848	219768757	T	C
1	rs183571187	219769059	T	C
1	rs140473498	219769074	T	C
1	rs113522281	219769141	T	C
1	rs6704389	219769374	C	A
1	rs567068791	219769716	C	G
1	rs569468529	219769852	G	A
1	rs576279339	219770031	T	C
1	rs181694197	219770036	A	G
1	rs186275163	219770119	T	C
1	rs138021563	219770467	C	T
1	rs6696190	219770722	G	A
1	rs186681157	219770899	T	C
1	rs541756381	219770960	A	G
1	rs541045167	219771038	G	A
1	rs61054735	219771306	C	T
1	rs527644570	219771388	A	C
1	rs4846569	219771721	T	C
1	rs11485150	219771754	T	C
1	rs148520558	219771791	T	C
1	rs562216708	219772334	G	A
1	rs184771464	219772532	T	C
1	rs190936123	219772543	C	T
1	rs180890671	219772703	G	A
1	rs55893113	219773122	C	G
1	rs183084308	219773213	G	A
1	rs560486553	219773409	G	C
1	rs565881378	219773490	C	T
1	rs143547533	219773795	A	C
1	rs72629671	219773827	T	C
1	rs115526810	219774130	G	A
1	rs56804275	219774504	G	A
1	rs111923190	219774796	G	C
1	rs151124901	219774822	T	C
1	rs144894671	219775118	A	G
1	rs139056007	219775119	G	T
1	rs537260219	219775302	A	C
1	rs994767	219775432	A	G
1	rs12063439	219775529	A	G
1	rs115615042	219775562	C	T
1	rs116153184	219776217	A	G
1	rs536938213	219776322	A	G
1	rs553750158	219776324	A	G
1	rs140045546	219776435	T	C
1	rs12033783	219776496	G	A
1	rs560915230	219776501	C	T
1	rs114917286	219776551	T	C
1	rs531293221	219776864	G	T
1	rs11118356	219777110	C	T
1	rs576706035	219777443	G	C
1	rs10863469	219777468	T	C
1	rs562336521	219777577	T	C
1	rs563019272	219777715	A	G
1	rs11118357	219777721	A	C
1	rs554607110	219778078	C	G
1	rs11118358	219778115	T	C
1	rs545777897	219778175	A	G
1	rs527365330	219778254	C	T
1	rs569547609	219778308	A	G
1	rs534021468	219778642	A	C
1	rs56206286	219778675	T	G
1	rs181057043	219778908	G	A
1	rs148795524	219778959	G	T
1	rs111324721	219779024	A	G
1	rs562970785	219779146	G	A
1	rs149850621	219779360	A	G
1	rs201252692	219780798	A	G
1	rs555701846	219781140	T	C
1	rs572026822	219781164	T	G
1	rs200498285	219781246	A	T
1	rs72629672	219781378	T	A
1	rs558828574	219781444	A	G
1	rs3120619	219781783	A	G
1	rs11485153	219781921	T	C
1	rs3893414	219782363	G	A
1	rs542034800	219782389	A	G
1	rs572384605	219782617	G	A
1	rs144967652	219782695	T	C
1	rs200056014	219783147	G	A
1	rs577932327	219783362	A	G
1	rs563698969	219783375	A	G
1	rs565049439	219783674	A	G
1	rs550141293	219783708	T	C
1	rs368783050	219783709	A	G
1	rs546291924	219783744	G	A
1	rs574131927	219784200	T	C
1	rs572959703	219784271	G	A
1	rs566464238	219784404	T	C
1	rs551666153	219784478	G	C
1	rs574044836	219784575	A	C
1	rs545519919	219784813	A	G
1	rs575397723	219784828	T	G
1	rs529613323	219784999	A	G
1	rs551265060	219785087	G	A
1	rs2796886	219785163	G	A
1	rs574372267	219785342	T	G
1	rs559888723	219785453	T	C
1	rs551175057	219785569	T	C
1	rs11803401	219785593	T	G
1	rs76116894	219785607	C	T
1	rs7417192	219785685	T	A
1	rs574336390	219786163	T	C
1	rs533789287	219786200	T	C
1	rs146722554	219786219	C	T
1	rs114159625	219786284	C	T
1	rs12031522	219786454	A	G
1	rs11118361	219786708	T	C
1	rs6683741	219786717	G	T
1	rs149117746	219786727	T	A
1	rs78344190	219786803	T	C
1	rs80247577	219786829	C	A
1	rs10779363	219786890	T	C
1	rs115504870	219786910	A	G
1	rs75232667	219787033	T	C
1	rs561780639	219787132	A	G
1	rs12142694	219787159	G	C
1	rs552639302	219787188	T	C
1	rs562493164	219787213	T	C
1	rs10746387	219787214	G	A
1	rs10746388	219787322	A	T
1	rs547557094	219787348	C	T
1	rs10779364	219787413	G	C
1	rs10779365	219787507	T	A
1	rs11118362	219787579	T	C
1	rs147075049	219787592	T	C
1	rs187438989	219787715	A	C
1	rs76940172	219787930	T	C
1	rs532993305	219788008	G	T
1	rs2152764	219788021	G	T
1	rs11118365	219788166	G	T
1	rs191862950	219788386	G	A
1	rs7534020	219788455	T	C
1	rs7525110	219788458	A	G
1	rs7525202	219788519	A	G
1	rs7538503	219788530	G	A
1	rs534335959	219788608	C	G
1	rs551429934	219788613	T	C
1	rs117454254	219788862	G	A
1	rs149430960	219789150	T	G
1	rs190312803	219789218	A	G
1	rs7541594	219789435	G	A
1	rs7544369	219789462	C	T
1	rs571262599	219789517	C	T
1	rs79696432	219789595	T	C
1	rs2378280	219789822	T	A
1	rs148621884	219789905	A	G
1	rs529771602	219790154	C	T
1	rs11118366	219790169	T	G
1	rs11118367	219790221	T	C
1	rs185260925	219790311	T	A
1	rs146221873	219790603	A	G
1	rs556167985	219790649	A	G
1	rs546674142	219790709	G	A
1	rs77525922	219790732	G	C
1	rs199857299	219790872	G	T
1	rs189011528	219791124	G	A
1	rs12746862	219791356	C	T
1	rs575177996	219791373	A	G
1	rs1572506	219791385	A	G
1	rs529700291	219791574	G	T
1	rs532344560	219791610	A	G
1	rs182180140	219791683	A	G
1	rs1009859	219791822	A	G
1	rs139287685	219791918	T	C
1	rs541777905	219791936	A	G
1	rs558326141	219792131	T	C
1	rs35634514	219792196	G	T
1	rs12136985	219792307	G	T
1	rs12133169	219792380	A	G
1	rs576864118	219792391	A	G
1	rs150984688	219792412	T	G
1	rs565433005	219792426	A	G
1	rs561651696	219792564	A	G
1	rs545874572	219792723	G	A
1	rs530413512	219792884	A	C
1	rs79221130	219792885	A	G
1	rs7553734	219792920	A	G
1	rs73098160	219793033	A	C
1	rs12133396	219793052	A	G
1	rs181974306	219793119	G	A
1	rs10732681	219793405	A	G
1	rs112751401	219793549	A	G
1	rs74783289	219793750	C	T
1	rs556188115	219793908	A	C
1	rs555184572	219794107	C	G
1	rs186593128	219794136	A	G
1	rs546135639	219794201	C	G
1	rs75977651	219794385	T	C
1	rs75978492	219794466	G	A
1	rs146660514	219794510	A	G
1	rs114724603	219794734	C	T
1	rs141569670	219794786	G	T
1	rs576359208	219794862	A	C
1	rs556367291	219795383	T	A
1	rs182816045	219795394	A	G
1	rs192800751	219795551	G	A
1	rs578162524	219795610	A	G
1	rs529170548	219795640	C	T
1	rs59888912	219795761	G	A
1	rs6662990	219795765	G	A
1	rs192361913	219795773	G	A
1	rs6663276	219796020	C	A
1	rs75598963	219796025	C	T
1	rs11586028	219796579	C	T
1	rs1415990	219796638	G	T
1	rs147667683	219796885	A	G
1	rs560032648	219797039	A	G
1	rs75643642	219797148	C	T
1	rs11118368	219797470	C	T
1	rs1338219	219797675	A	G
1	rs76290000	219797743	G	A
1	rs181781948	219797752	T	G
1	rs376668991	219797935	A	G
1	rs7548477	219798023	T	C
1	rs17041743	219798190	C	T
1	rs78754871	219798271	T	C
1	rs17546126	219798501	G	A
1	rs182844304	219798570	A	G
1	rs532507924	219798603	T	C
1	rs1415991	219798632	G	A
1	rs545968749	219798826	G	C
1	rs1338220	219799017	C	T
1	rs6704155	219799245	G	A
1	rs6690102	219799567	T	G
1	rs192129967	219799584	A	G
1	rs137905772	219799939	A	C
1	rs548074054	219799942	C	A
1	rs77841443	219800031	C	T
1	rs187744440	219800097	A	G
1	rs142453375	219800128	T	G
1	rs577140783	219800371	A	G
1	rs533278901	219800722	T	C
1	rs1338221	219800905	T	C
1	rs147242536	219801278	G	T
1	rs79939862	219801306	G	A
1	rs539733714	219801638	C	A
1	rs562820128	219801645	T	C
1	rs17546196	219801716	C	T
1	rs61836243	219801790	C	A
1	rs563571719	219802087	A	C
1	rs558926254	219802133	A	G
1	rs61836244	219802270	G	T
1	rs1361172	219802290	T	A
1	rs535110224	219802497	A	G
1	rs151282930	219802595	C	T
1	rs111755892	219803103	G	C
1	rs551816479	219803279	C	G
1	rs112670415	219803353	T	C
1	rs536125623	219803376	G	C
1	rs2378281	219804078	T	C
1	rs7513754	219804141	A	G
1	rs185950312	219804251	A	T
1	rs559993466	219804585	A	G
1	rs190866989	219804857	C	T
1	rs369096656	219804881	A	G
1	rs12410214	219805224	C	A
1	rs146972189	219805324	A	C
1	rs17006185	219805383	C	A
1	rs10495130	219805390	C	G
1	rs533858317	219805565	A	G
1	rs80066108	219805664	G	T
1	rs75304002	219805709	G	A
1	rs115938604	219805807	C	T
1	rs531499197	219805952	T	C
1	rs10495131	219806187	C	T
1	rs539522438	219806328	A	G
1	rs12144084	219806352	G	A
1	rs12410621	219806403	G	A
1	rs140695536	219806631	G	A
1	rs149341103	219806715	C	G
1	rs17006193	219806718	T	C
1	rs57988152	219806905	G	A
1	rs1338223	219806925	C	T
1	rs192139973	219807059	T	G
1	rs187678072	219807306	G	A
1	rs191473577	219807421	G	T
1	rs55949496	219807486	G	A
1	rs17006201	219807663	C	A
1	rs1415993	219807696	A	G
1	rs115528123	219807926	C	T
1	rs17006203	219807974	A	T
1	rs114335203	219808113	C	T
1	rs79814351	219808275	G	A
1	rs372462201	219808434	T	G
1	rs375445162	219808526	A	G
1	rs560277096	219808533	G	A
1	rs555922473	219808590	A	C
1	rs1338224	219808832	T	A
1	rs7555284	219808945	G	A
1	rs146606213	219808987	T	C
1	rs140145300	219809160	C	G
1	rs76930186	219809174	A	G
1	rs534854900	219809210	A	G
1	rs75227988	219809212	T	G
1	rs10863470	219809347	T	C
1	rs72734680	219809447	T	C
1	rs77478726	219809507	A	G
1	rs140626948	219809572	C	T
1	rs12749372	219809706	C	T
1	rs77764136	219810058	G	T
1	rs114403290	219810325	A	G
1	rs181244320	219810482	T	C
1	rs17605760	219810486	A	C
1	rs4846570	219810518	C	A
1	rs537982169	219810523	T	C
1	rs75409970	219810736	A	G
1	rs530901502	219810845	A	G
1	rs550694967	219810859	T	C
1	rs35540321	219810907	C	T
1	rs116454159	219811001	A	G
1	rs186848253	219811135	G	A
1	rs553535616	219811201	A	G
1	rs6664737	219811298	T	C
1	rs34393873	219811300	A	G
1	rs141351038	219811482	C	T
1	rs6661950	219811502	A	G
1	rs11118369	219811777	T	C
1	rs574586936	219811890	C	T
1	rs114292765	219811928	C	T
1	rs545698366	219811938	T	A
1	rs531641696	219812048	G	A
1	rs11118370	219812096	A	G
1	rs146102376	219812330	C	T
1	rs558733807	219812333	T	C
1	rs188477443	219812736	C	T
1	rs11118371	219812901	T	C
1	rs565036850	219812911	G	A
1	rs143772156	219812982	G	A
1	rs17605852	219813322	C	G
1	rs78699644	219813364	T	G
1	rs142994978	219813581	A	G
1	rs1415994	219813921	C	G
1	rs185472444	219814023	A	T
1	rs78545186	219814039	A	G
1	rs12058242	219814212	G	A
1	rs116840053	219814355	T	C
1	rs11118372	219814513	A	G
1	rs73098177	219814545	T	G
1	rs565769622	219814665	A	G
1	rs78359867	219814705	G	A
1	rs6674909	219814862	T	A
1	rs6670297	219814946	T	C
1	rs191594737	219815441	T	A
1	rs4846571	219815684	T	G
1	rs146952753	219815763	C	T
1	rs147579321	219815794	C	A
1	rs183009785	219815863	G	A
1	rs73098182	219815883	G	A
1	rs192965907	219815932	C	G
1	rs559811996	219816063	T	A
1	rs148902348	219816573	G	A
1	rs187426013	219816608	A	G
1	rs148083114	219816636	A	G
1	rs568987869	219816736	C	T
1	rs10863471	219816743	A	G
1	rs72734691	219816760	C	T
1	rs10863472	219816930	A	G
1	rs12031633	219817000	T	C
1	rs187977756	219817084	T	C
1	rs12049312	219817087	A	T
1	rs558572581	219817648	A	G
1	rs560354677	219818012	C	T
1	rs181554738	219818065	G	C
1	rs12026154	219818141	G	A
1	rs112081086	219818348	G	A
1	rs186603108	219818447	A	G
1	rs73098190	219818495	G	A
1	rs546147606	219818593	G	C
1	rs111261137	219818733	T	C
1	rs182486736	219819084	G	C
1	rs577591225	219819256	A	C
1	rs12048426	219819400	T	G
1	rs534221249	219819691	T	G
1	rs116106371	219819811	G	C
1	rs184293192	219819911	C	T
1	rs184188321	219820273	T	C
1	rs114282638	219820341	C	T
1	rs6669762	219820367	C	T
1	rs10746389	219820549	A	G
1	rs181588172	219820571	T	G
1	rs113968953	219820583	T	C
1	rs186201795	219820584	A	G
1	rs540577239	219820597	G	A
1	rs60744704	219820685	T	C
1	rs190318302	219820688	T	C
1	rs191035221	219821019	T	C
1	rs4472763	219821067	C	T
1	rs4457592	219821241	G	A
1	rs556741301	219821245	A	C
1	rs573686203	219821264	G	A
1	rs542056845	219821351	G	A
1	rs10458468	219821478	C	T
1	rs17006221	219821509	T	C
1	rs80150396	219821553	A	G
1	rs548896000	219821632	C	A
1	rs1361175	219821672	A	C
1	rs534530133	219821817	G	C
1	rs75750848	219821822	C	T
1	rs141119114	219821891	A	C
1	rs1361174	219822030	T	C
1	rs116521693	219822363	C	T
1	rs17006225	219822453	T	C
1	rs79020750	219822812	A	G
1	rs530876889	219822970	C	A
1	rs1338232	219822988	T	C
1	rs113596305	219823002	T	A
1	rs544130391	219823260	T	G
1	rs544796522	219823470	A	G
1	rs114728343	219823684	A	G
1	rs74572621	219824413	C	T
1	rs550940926	219824447	T	C
1	rs150406380	219824604	G	C
1	rs76980963	219824656	C	G
1	rs558727176	219825052	G	T
1	rs10495132	219825554	C	T
1	rs2378282	219825766	G	A
1	rs185192018	219825846	G	A
1	rs72734695	219825892	A	T
1	rs2378283	219825901	T	C
1	rs568571299	219825942	C	T
1	rs185765554	219826001	A	C
1	rs150719273	219826164	G	A
1	rs55696081	219826329	A	T
1	rs58611519	219826728	G	A
1	rs28482303	219826873	T	A
1	rs114402061	219826913	T	A
1	rs567190691	219826949	T	C
1	rs1856328	219827007	A	G
1	rs546070975	219827169	C	T
1	rs569861718	219827595	G	A
1	rs76408034	219827921	G	C
1	rs577295677	219828038	T	A
1	rs78543808	219828087	C	T
1	rs188202343	219828225	A	G
1	rs73100158	219828797	G	C
1	rs567250318	219828856	C	T
1	rs6672360	219828902	G	A
1	rs77075790	219829034	T	C
1	rs17006245	219829057	A	G
1	rs374501696	219829300	G	T
1	rs17006249	219829351	C	A
1	rs150231552	219829788	A	G
1	rs34798434	219829811	A	C
1	rs6675807	219829958	A	G
1	rs181995047	219829982	A	C
1	rs539435610	219830069	T	C
1	rs6675928	219830070	C	G
1	rs143173198	219830074	G	A
1	rs183516196	219830093	A	G
1	rs181040869	219830227	C	A
1	rs79305797	219830247	A	G
1	rs138511317	219830384	C	T
1	rs553782540	219830682	A	G
1	rs79235693	219831198	G	T
1	rs57321450	219831326	C	T
1	rs141672446	219831416	A	C
1	rs11118375	219831418	T	C
1	rs12122157	219831424	T	G
1	rs183466453	219831465	T	C
1	rs7552276	219831748	T	C
1	rs7545217	219831809	C	G
1	rs7552373	219831814	T	C
1	rs7545431	219832038	C	A
1	rs146727009	219832041	C	T
1	rs61838270	219832236	A	G
1	rs192756576	219832260	G	C
1	rs139179106	219832275	G	A
1	rs561171867	219832280	T	A
1	rs10779367	219832393	G	A
1	rs6697714	219832599	A	G
1	rs556155112	219832695	T	C
1	rs112332555	219832857	C	T
1	rs75135041	219833189	C	T
1	rs548660610	219833433	A	T
1	rs184542976	219833475	G	C
1	rs17006261	219833740	T	C
1	rs80219521	219833951	T	G
1	rs10863473	219834340	G	A
1	rs570595852	219834361	G	T
1	rs556891738	219834704	C	T
1	rs79264193	219834853	G	A
1	rs146289327	219834914	A	G
1	rs4363426	219835017	A	C
1	rs2378284	219835222	G	C
1	rs147077320	219835228	C	T
1	rs556830320	219835239	A	C
1	rs80123216	219835277	T	C
1	rs10863474	219835486	C	T
1	rs79517405	219835525	T	C
1	rs10863475	219835530	A	T
1	rs551128997	219835707	A	T
1	rs183106036	219835784	G	T
1	rs114903360	219835971	C	T
1	rs563459112	219836057	G	A
1	rs1338230	219836090	T	C
1	rs530533522	219836230	A	G
1	rs6657687	219836264	T	C
1	rs11118380	219836330	A	T
1	rs10863476	219836365	C	T
1	rs79349741	219836486	C	A
1	rs192621318	219836587	G	C
1	rs2153007	219836708	A	G
1	rs2153006	219836722	G	A
1	rs61838271	219836728	G	T
1	rs184304650	219836864	T	C
1	rs2185054	219836866	G	C
1	rs2050596	219837219	C	T
1	rs112762591	219837359	A	G
1	rs148468000	219837384	A	G
1	rs539914078	219837680	A	G
1	rs150579817	219837954	C	T
1	rs945717	219838104	A	G
1	rs139638626	219838126	C	T
1	rs184807295	219838239	T	C
1	rs144570743	219838380	G	A
1	rs189396696	219838669	A	C
1	rs12131485	219838792	T	A
1	rs77452923	219838894	T	C
1	rs145495559	219839231	A	G
1	rs10863477	219839263	T	C
1	rs10863478	219839357	C	T
1	rs576104538	219839362	C	T
1	rs181133793	219839494	T	A
1	rs115976017	219840144	C	T
1	rs79869262	219840274	A	G
1	rs114340211	219840351	A	G
1	rs10779368	219840417	G	A
1	rs78396804	219840567	T	C
1	rs140225797	219840868	C	T
1	rs542265593	219841011	C	G
1	rs10779369	219841027	C	G
1	rs111656115	219841077	C	T
1	rs2066010	219841296	A	T
1	rs549016402	219841417	G	T
1	rs137990620	219841488	T	A
1	rs562202660	219841723	T	C
1	rs114132196	219841724	A	G
1	rs116656938	219841880	G	A
1	rs144040464	219841982	G	A
1	rs565754258	219842011	A	T
1	rs73100177	219842209	A	C
1	rs535824911	219842214	A	C
1	rs1416000	219842591	C	T
1	rs147455980	219842611	T	C
1	rs189163260	219842627	G	A
1	rs74913753	219842654	T	C
1	rs12405272	219842739	A	G
1	rs1415282	219842900	A	G
1	rs73100179	219843090	T	G
1	rs534689809	219843195	T	C
1	rs185188968	219843286	A	G
1	rs115155823	219843370	G	C
1	rs11118382	219843599	T	A
1	rs115494775	219843925	C	A
1	rs550791623	219844017	T	C
1	rs139802351	219844044	A	T
1	rs17606522	219844649	G	A
1	rs1932959	219844812	T	C
1	rs537742082	219844852	C	T
1	rs182206270	219844862	A	G
1	rs113968262	219844878	A	G
1	rs146659124	219844885	T	A
1	rs4846572	219845000	A	G
1	rs559426524	219845082	T	A
1	rs531134065	219845171	G	A
1	rs147995115	219845399	G	A
1	rs191686190	219845532	G	A
1	rs561542653	219845776	A	G
1	rs17006312	219845808	A	G
1	rs540310756	219845820	G	A
1	rs1338229	219845906	T	A
1	rs1856327	219846013	T	G
1	rs532563587	219846192	T	G
1	rs1856326	219846284	G	A
1	rs115950610	219846451	T	G
1	rs547302893	219846674	A	C
1	rs4846573	219846696	G	A
1	rs4846574	219846938	C	T
1	rs557708011	219846973	T	G
1	rs4846575	219847135	T	A
1	rs554516340	219847136	T	C
1	rs577265275	219847170	G	A
1	rs4846576	219847180	G	T
1	rs10779370	219847394	G	T
1	rs77543019	219847428	A	G
1	rs10779371	219847471	G	T
1	rs10779372	219847480	G	A
1	rs143808466	219847617	A	C
1	rs17613004	219847622	C	G
1	rs10779373	219847775	G	A
1	rs112312197	219848227	G	A
1	rs548046642	219848234	T	C
1	rs6701602	219848283	G	A
1	rs181625096	219848375	G	A
1	rs1415999	219848408	A	C
1	rs1415998	219848628	A	C
1	rs191838272	219848643	G	A
1	rs1415997	219848773	T	C
1	rs183475698	219848897	T	C
1	rs537299769	219849050	A	C
1	rs139720495	219849062	A	C
1	rs1415996	219849091	C	G
1	rs10495134	219849353	A	G
1	rs563806315	219849365	A	T
1	rs76880405	219849372	T	G
1	rs10779374	219849573	A	C
1	rs182466491	219849641	A	G
1	rs10746390	219849724	A	G
1	rs563871614	219849758	A	G
1	rs146627634	219849848	A	G
1	rs192970099	219850092	A	G
1	rs116368853	219850135	C	T
1	rs141430992	219850362	T	C
1	rs538616340	219850428	C	T
1	rs529898209	219851002	G	A
1	rs73100183	219851060	T	G
1	rs79988100	219851523	G	A
1	rs552443798	219851928	T	C
1	rs569099451	219851953	G	T
1	rs553450477	219852148	C	T
1	rs114411795	219852322	T	G
1	rs143093297	219852584	G	A
1	rs567668490	219852779	T	C
1	rs539208757	219852870	G	A
1	rs569457272	219852934	C	A
1	rs141793198	219853044	C	G
1	rs562513018	219853260	C	G
1	rs1999889	219853281	C	A
1	rs181806065	219853538	C	T
1	rs1361041	219853592	C	G
1	rs75132693	219853635	G	A
1	rs1338227	219853742	G	T
1	rs75359817	219853914	C	T
1	rs576157118	219853940	T	C
1	rs191227422	219853980	A	C
1	rs1338226	219854010	T	G
1	rs182190756	219854103	C	T
1	rs55640210	219854293	A	C
1	rs115935614	219854484	T	G
1	rs73100186	219854575	T	C
1	rs74523769	219854910	T	C
1	rs548097251	219854956	C	T
1	rs569675077	219855631	T	C
1	rs549062829	219855727	T	A
1	rs12134759	219855776	T	C
1	rs192633377	219855819	C	A
1	rs556982422	219855872	A	G
1	rs1415992	219856391	T	G
1	rs74593825	219856477	T	C
1	rs568518541	219856556	C	A
1	rs10779375	219856678	T	C
1	rs75676814	219856951	T	C
1	rs184930874	219857219	C	T
1	rs140739402	219857320	A	G
1	rs74817552	219857374	C	T
1	rs75748076	219857809	A	C
1	rs1415989	219857931	A	G
1	rs77187592	219858138	G	A
1	rs191059563	219858269	A	G
1	rs560313957	219858274	C	T
1	rs555085428	219858734	C	T
1	rs17547584	219858796	G	A
1	rs187424221	219859137	C	T
1	rs1538027	219859158	T	G
1	rs190773480	219859198	G	A
1	rs1572504	219859210	T	C
1	rs138276923	219859275	G	A
1	rs17547605	219859380	A	G
1	rs7536243	219859432	T	C
1	rs116142284	219859672	C	T
1	rs187467827	219859768	G	A
1	rs192698701	219859909	G	A
1	rs7538930	219859969	T	C
1	rs142037726	219860133	T	C
1	rs533922864	219860276	G	T
1	rs72736728	219860756	A	G
1	rs72736729	219861003	T	C
1	rs569852666	219861057	A	G
1	rs189161713	219861240	C	G
1	rs12065330	219861708	T	C
1	rs78862200	219861730	T	C
1	rs114499107	219862048	T	C
1	rs556965617	219862073	T	C
1	rs189960495	219862138	A	T
1	rs76204700	219862139	T	A
1	rs1416001	219862262	G	A
1	rs951760	219862348	G	A
1	rs189053622	219862354	T	C
1	rs572819373	219862630	A	G
1	rs558022325	219862644	C	T
1	rs1338234	219862720	C	T
1	rs558527282	219862900	G	A
1	rs12066930	219862931	A	C
1	rs113823715	219863519	C	T
1	rs191688254	219863738	A	G
1	rs72736731	219864206	A	G
1	rs185271299	219864494	C	A
1	rs79253797	219864618	C	T
1	rs34411098	219864759	A	G
1	rs17006345	219864974	G	A
1	rs183523818	219865010	T	A
1	rs12096993	219865236	T	C
1	rs56822961	219865595	A	T
1	rs77639272	219865652	A	G
1	rs181051086	219865658	A	G
1	rs545692741	219865666	G	C
1	rs145115711	219865932	G	A
1	rs6657605	219866299	A	C
1	rs12138850	219866542	G	A
1	rs541121286	219867145	C	G
1	rs17006346	219867194	G	T
1	rs183990298	219867251	T	A
1	rs12059053	219867786	T	C
1	rs572762473	219867952	C	T
1	rs75891154	219868276	T	C
1	rs114130426	219868380	T	C
1	rs147335336	219868618	T	C
1	rs557738350	219868631	T	G
1	rs72736733	219868716	C	T
1	rs557136759	219868923	T	C
1	rs562321844	219868960	T	C
1	rs183508336	219869113	A	T
1	rs563669618	219869127	T	C
1	rs72736734	219869305	T	C
1	rs1856324	219869337	T	G
1	rs557948005	219870084	T	C
1	rs72736737	219870331	C	A
1	rs181341978	219870427	G	A
1	rs12409052	219870543	C	T
1	rs1415995	219870612	T	G
1	rs190009303	219870694	A	G
1	rs10495135	219870749	A	T
1	rs141114749	219871119	C	T
1	rs113582131	219871474	T	C
1	rs61836262	219871624	A	G
1	rs55941253	219871749	T	C
1	rs138263562	219871792	T	C
1	rs183056413	219871978	G	A
1	rs6541235	219872389	T	C
1	rs562166214	219872431	G	A
1	rs139300328	219872488	T	C
1	rs532878964	219872594	G	A
1	rs187683617	219872745	T	A
1	rs372168162	219872848	T	C
1	rs183508880	219873351	A	G
1	rs568752118	219873431	A	T
1	rs146002086	219873603	A	G
1	rs187678943	219873638	A	C
1	rs55868752	219874255	C	T
1	rs576723886	219874408	T	C
1	rs17006353	219874421	T	C
1	rs529167230	219874535	C	T
1	rs534641776	219874604	T	G
1	rs556438956	219874618	G	T
1	rs141832537	219874626	C	T
1	rs528413919	219874964	A	G
1	rs570127464	219875045	T	C
1	rs541602611	219875457	C	T
1	rs7529797	219875581	G	A
1	rs190218971	219875782	C	T
1	rs17547849	219876114	G	A
1	rs12026289	219876281	C	T
1	rs137913997	219876534	A	G
1	rs61836263	219876787	T	C
1	rs567641658	219876795	G	A
1	rs532034895	219877228	T	C
1	rs12091627	219877265	C	T
1	rs10863480	219877373	G	A
1	rs28475609	219877474	G	A
1	rs192285323	219877552	A	G
1	rs139211745	219877558	T	C
1	rs72736740	219877742	G	C
1	rs191826863	219878001	C	G
1	rs10863481	219878128	G	A
1	rs10863482	219878129	C	G
1	rs553681503	219878225	A	G
1	rs576758718	219878226	G	C
1	rs546200631	219878354	T	C
1	rs189082868	219878396	T	C
1	rs143774552	219878619	G	T
1	rs559924112	219878638	A	T
1	rs555534611	219878655	C	T
1	rs572185965	219878718	G	A
1	rs78408826	219878778	T	C
1	rs531097281	219878939	T	C
1	rs7520717	219879032	T	C
1	rs112209026	219879083	C	T
1	rs190817859	219879187	T	C
1	rs180791313	219879237	A	T
1	rs541555697	219879549	T	A
1	rs564104173	219879610	T	C
1	rs185692663	219879707	T	C
1	rs116602538	219879853	A	G
1	rs113976555	219879861	C	T
1	rs190545634	219879919	C	G
1	rs183829242	219880031	A	C
1	rs7523953	219880067	C	T
1	rs187178809	219880252	T	A
1	rs148471536	219880333	T	C
1	rs192434535	219880343	G	A
1	rs569956705	219880383	G	A
1	rs542356678	219880620	A	T
1	rs10779376	219880704	A	C
1	rs12030509	219880822	C	T
1	rs150024519	219881321	T	C
1	rs7518436	219881417	G	T
1	rs553124561	219881669	A	T
1	rs182711667	219881771	C	A
1	rs10779377	219881894	C	T
1	rs145178419	219881927	C	T
1	rs185401787	219881980	T	C
1	rs545227355	219882302	C	T
1	rs11118395	219882533	T	G
1	rs184201032	219882552	C	T
1	rs181063730	219882734	A	G
1	rs10495136	219882828	T	C
1	rs532497050	219882973	G	A
1	rs7524649	219883075	A	G
1	rs555210125	219883346	G	T
1	rs540410851	219883464	A	G
1	rs539385774	219883751	A	T
1	rs535584435	219883830	G	A
1	rs77678447	219883849	C	T
1	rs147459029	219883914	G	C
1	rs541969551	219884067	C	T
1	rs6683117	219884129	C	G
1	rs12094157	219884316	A	T
1	rs7544468	219884630	C	T
1	rs572469367	219884659	A	G
1	rs541174678	219884681	T	C
1	rs533259853	219884803	T	C
1	rs570325895	219884839	A	G
1	rs556476909	219885137	A	G
1	rs187078454	219885369	T	C
1	rs577945234	219885382	C	T
1	rs6541236	219885434	T	C
1	rs192982499	219885500	G	T
1	rs146870385	219885539	A	G
1	rs17613714	219885617	C	G
1	rs7547631	219885691	C	T
1	rs1338233	219885699	G	A
1	rs17006375	219885861	A	C
1	rs7543036	219886004	T	C
1	rs55921643	219886448	G	A
1	rs140718895	219886520	C	T
1	rs12048860	219886534	T	C
1	rs189494453	219886543	C	G
1	rs17613845	219886728	A	G
1	rs11810102	219886794	T	G
1	rs77524582	219886855	A	T
1	rs17006380	219886882	T	C
1	rs17006382	219887049	G	A
1	rs17006383	219887222	C	T
1	rs571442612	219887416	A	G
1	rs114013982	219887633	T	C
1	rs190266296	219887676	A	G
1	rs145481940	219887842	T	A
1	rs79808179	219887971	G	A
1	rs2378285	219888386	C	T
1	rs17006385	219888444	C	G
1	rs56123558	219888721	A	G
1	rs17006387	219888730	C	T
1	rs145962717	219889259	T	C
1	rs73081423	219889458	A	T
1	rs138885134	219889552	G	A
1	rs4636473	219889557	G	C
1	rs1933448	219889604	A	T
1	rs180810333	219889690	C	T
1	rs185381556	219889691	C	T
1	rs1933449	219889747	A	C
1	rs533754502	219889892	A	T
1	rs570522210	219890003	T	C
1	rs539585764	219890005	T	C
1	rs138164459	219890024	T	C
1	rs187686511	219890092	C	T
1	rs4532841	219890503	T	C
1	rs562613135	219890920	T	A
1	rs187867320	219891315	T	G
1	rs140056760	219891422	T	C
1	rs61836285	219891700	T	C
1	rs149884013	219891826	G	T
1	rs59891270	219891849	G	A
1	rs114923409	219892202	T	C
1	rs12059352	219892297	A	G
1	rs1112100	219892566	A	T
1	rs375934651	219892570	T	C
1	rs138872197	219892785	G	A
1	rs1591737	219893214	C	A
1	rs566028759	219893637	C	T
1	rs184663872	219893651	T	C
1	rs557959318	219893702	G	A
1	rs141826791	219893731	C	A
1	rs1856323	219894238	G	A
1	rs12751083	219894519	A	C
1	rs57047127	219894625	T	C
1	rs11118396	219894852	G	A
1	rs575000623	219894904	A	T
1	rs138764188	219894959	A	G
1	rs528466839	219895040	T	C
1	rs146364206	219895095	C	T
1	rs191069963	219895219	A	G
1	rs144415354	219895287	A	G
1	rs544320332	219895307	T	C
1	rs7555048	219895380	C	T
1	rs1933447	219895501	A	C
1	rs191303419	219895718	T	C
1	rs11118397	219895870	A	C
1	rs11118398	219895885	A	G
1	rs544302059	219896097	T	C
1	rs183267320	219896120	T	C
1	rs546382287	219896121	T	C
1	rs11118399	219896660	C	G
1	rs80166421	219896803	A	T
1	rs10863483	219896822	C	G
1	rs539190563	219897030	C	T
1	rs148797943	219897033	T	A
1	rs189084824	219897218	T	C
1	rs550189165	219897281	T	C
1	rs955286	219897359	C	T
1	rs79946568	219897595	C	T
1	rs4846577	219897707	T	A
1	rs4846578	219897709	A	T
1	rs4846579	219897717	C	T
1	rs4846580	219897941	G	A
1	rs143233338	219898024	G	C
1	rs4846581	219898096	T	C
1	rs534266697	219898135	A	C
1	rs4846582	219898214	G	C
1	rs61836287	219898220	T	G
1	rs556354387	219898275	A	C
1	rs79278470	219898404	T	C
1	rs76157298	219898465	C	A
1	rs547651184	219898483	T	C
1	rs186098334	219898509	T	C
1	rs58647944	219898541	A	T
1	rs6541237	219898709	T	C
1	rs115749958	219898866	T	C
1	rs75791803	219898952	A	C
1	rs564584172	219898959	T	C
1	rs57963244	219899074	A	C
1	rs59220450	219899183	A	C
1	rs74139365	219899229	A	T
1	rs556651158	219899272	A	T
1	rs74139366	219899306	T	C
1	rs549404334	219899617	G	A
1	rs183048457	219900257	T	C
1	rs7554211	219900439	C	T
1	rs566167438	219900690	C	T
1	rs558594725	219900702	T	C
1	rs115241704	219900705	C	T
1	rs182667075	219900762	A	T
1	rs10863484	219900783	A	G
1	rs551923838	219900957	G	C
1	rs9726556	219901013	G	A
1	rs557581204	219901045	T	C
1	rs192154431	219901046	A	G
1	rs9729514	219901055	A	G
1	rs545371148	219901067	G	A
1	rs558708878	219901068	C	T
1	rs185294233	219901120	T	A
1	rs145639686	219901216	G	C
1	rs548261971	219901432	A	G
1	rs138276797	219901503	C	T
1	rs9728500	219901700	T	C
1	rs61836291	219901841	C	A
1	rs148357529	219902230	G	A
1	rs141566491	219902277	C	T
1	rs193116731	219902285	C	T
1	rs147526998	219902300	T	C
1	rs140215916	219902320	A	C
1	rs76569115	219902365	G	T
1	rs4378210	219902625	C	T
1	rs533937509	219902880	T	A
1	rs12066618	219902957	A	G
1	rs4536002	219903002	A	G
1	rs2378286	219903087	G	A
1	rs140575942	219903112	T	C
1	rs140413372	219903139	C	A
1	rs4120823	219903142	C	T
1	rs1953749	219903228	G	A
1	rs548429610	219903360	G	A
1	rs77572088	219903497	T	C
1	rs563049339	219903737	T	C
1	rs189814400	219903860	G	A
1	rs2153008	219904046	G	A
1	rs56086114	219904067	A	C
1	rs1416002	219904230	G	A
1	rs550212119	219904437	A	C
1	rs1416003	219904616	T	A
1	rs183545570	219904826	C	T
1	rs114825506	219905014	T	C
1	rs558015201	219905117	T	C
1	rs578210933	219905138	T	C
1	rs147988954	219905162	A	G
1	rs571498570	219905275	T	A
1	rs187933088	219905792	T	C
1	rs946110	219905948	A	T
1	rs7528018	219906108	T	C
1	rs1338235	219906224	G	C
1	rs571826781	219906250	T	G
1	rs61836295	219906269	C	T
1	rs1416004	219906274	G	A
1	rs74658091	219906575	A	T
1	rs143332920	219906933	C	G
1	rs10863486	219906948	C	T
1	rs61836296	219907413	T	A
1	rs190025728	219907479	A	G
1	rs139406817	219907671	G	A
1	rs539897320	219907783	T	C
1	rs186432321	219907790	C	G
1	rs537987666	219907821	A	G
1	rs577099389	219907969	G	A
1	rs530198310	219908179	T	C
1	rs573298408	219908219	G	C
1	rs7530995	219908481	T	G
1	rs114723694	219908538	T	C
1	rs10746391	219908637	A	C
1	rs77471046	219908670	T	G
1	rs532603583	219908700	G	A
1	rs1416005	219908728	T	C
1	rs116281915	219908775	G	C
1	rs1416006	219908948	G	A
1	rs4353102	219909030	C	A
1	rs4615842	219909104	A	G
1	rs1416007	219909338	T	C
1	rs79722454	219909633	T	G
1	rs531930500	219909740	C	G
1	rs34153611	219909783	G	A
1	rs7526463	219909871	G	A
1	rs547841533	219909925	G	A
1	rs7514920	219909954	A	C
1	rs7339953	219909957	A	C
1	rs10159220	219910209	C	T
1	rs7339957	219910214	A	G
1	rs12409373	219910316	T	C
1	rs138509104	219910342	A	G
1	rs10863487	219910364	G	A
1	rs192834621	219910382	C	T
1	rs10158659	219910500	A	G
1	rs10157348	219910557	A	G
1	rs61836297	219910561	T	C
1	rs148217133	219910562	A	G
1	rs181656817	219910622	C	A
1	rs1416008	219910704	T	C
1	rs75167008	219910894	T	C
1	rs115763731	219910909	T	C
1	rs116142082	219910935	C	T
1	rs11118401	219911063	C	A
1	rs1416009	219911111	C	T
1	rs4846584	219911148	C	A
1	rs77539331	219911183	T	A
1	rs4846305	219911267	A	G
1	rs181069017	219911293	T	G
1	rs530409972	219911408	T	C
1	rs550190518	219911446	A	T
1	rs535253617	219911556	C	T
1	rs578257947	219911738	C	G
1	rs10157552	219911743	C	A
1	rs559822047	219911789	T	C
1	rs10863488	219912084	C	G
1	rs4372262	219912236	C	A
1	rs77524181	219912244	T	C
1	rs187917250	219912261	C	T
1	rs6682254	219912567	T	C
1	rs6669717	219912769	C	T
1	rs6682570	219913063	A	G
1	rs61836329	219913133	C	T
1	rs61836330	219913149	T	C
1	rs67599419	219913226	T	C
1	rs139974833	219913254	A	G
1	rs1338236	219913313	T	G
1	rs10779379	219913376	G	A
1	rs113462676	219913403	A	G
1	rs147716053	219913438	A	T
1	rs569041323	219913449	T	G
1	rs61837799	219913462	A	G
1	rs184437446	219913488	A	C
1	rs189095653	219913499	T	C
1	rs10863489	219913637	A	G
1	rs192307998	219913653	T	G
1	rs1538269	219913698	C	T
1	rs75787388	219913706	C	G
1	rs17006432	219913938	C	G
1	rs17006434	219914114	T	C
1	rs1416010	219914243	T	C
1	rs1416011	219914260	C	A
1	rs1416012	219914286	C	A
1	rs533764903	219914313	T	C
1	rs17548821	219914351	T	C
1	rs79552429	219914388	C	T
1	rs1416013	219914392	T	C
1	rs73085469	219914500	C	T
1	rs189452944	219914509	G	A
1	rs11118402	219914632	G	C
1	rs7542546	219914924	A	C
1	rs556502000	219914938	A	G
1	rs116453792	219914990	A	G
1	rs1766388	219915166	T	G
1	rs76015848	219915203	G	T
1	rs1766389	219915239	G	A
1	rs1776023	219915393	C	T
1	rs1766390	219915511	G	T
1	rs183054472	219915571	C	T
1	rs141386765	219915921	A	G
1	rs1776022	219915978	T	G
1	rs1629311	219916012	A	G
1	rs541512230	219916090	T	C
1	rs375862535	219916184	T	C
1	rs529213113	219916395	T	G
1	rs182439848	219916408	T	C
1	rs561350661	219916515	G	T
1	rs12091651	219916517	T	C
1	rs1776021	219916539	T	G
1	rs61837814	219916541	T	G
1	rs1766391	219916609	G	A
1	rs61837815	219916645	T	C
1	rs61837816	219916652	T	C
1	rs1776020	219916738	C	T
1	rs111638318	219916818	G	C
1	rs571000599	219916942	A	C
1	rs78167350	219917004	T	C
1	rs2787742	219917012	G	C
1	rs2787743	219917016	C	T
1	rs79587786	219917170	G	A
1	rs76248301	219917174	A	G
1	rs187329338	219917464	C	T
1	rs535649887	219917617	C	T
1	rs566364692	219917638	C	A
1	rs74462996	219917687	A	C
1	rs577929888	219917749	C	T
1	rs1832422	219917765	T	A
1	rs184657243	219917874	T	C
1	rs72736780	219917900	A	T
1	rs1416014	219917960	A	G
1	rs1766392	219918031	T	A
1	rs557368009	219918233	C	A
1	rs150139770	219918247	C	A
1	rs572670833	219918311	T	A
1	rs10495137	219918352	C	T
1	rs1338237	219918611	G	C
1	rs1338238	219918662	A	G
1	rs571838237	219918733	C	T
1	rs144583874	219918758	T	C
1	rs550995906	219918807	A	G
1	rs73085471	219918835	C	G
1	rs536264771	219918844	A	G
1	rs189491326	219918854	C	T
1	rs114024875	219918905	G	A
1	rs1338239	219918950	T	C
1	rs73085473	219919028	G	C
1	rs1619872	219919058	C	T
1	rs1766393	219919104	A	G
1	rs1766394	219919202	G	A
1	rs530018249	219919209	G	A
1	rs538702984	219919305	C	A
1	rs187037491	219919307	C	T
1	rs75321166	219919390	G	A
1	rs17614563	219919420	C	G
1	rs1766395	219919461	T	C
1	rs140810025	219919482	A	G
1	rs1766396	219919528	G	A
1	rs1890294	219919647	T	C
1	rs142364598	219919676	T	C
1	rs1766397	219919683	T	C
1	rs1766398	219919769	A	G
1	rs532521233	219919905	T	A
1	rs17614613	219919922	G	A
1	rs562997098	219919936	T	A
1	rs139340705	219919963	G	C
1	rs1766399	219920069	G	A
1	rs569639488	219920248	T	C
1	rs183316353	219920291	A	G
1	rs114155273	219920319	A	G
1	rs2248327	219920336	G	A
1	rs17549170	219920347	C	T
1	rs562199506	219920551	C	G
1	rs570718177	219920572	C	T
1	rs80302783	219920606	G	A
1	rs569519729	219920626	G	A
1	rs2787744	219920745	C	T
1	rs56105343	219920769	T	C
1	rs577378669	219920892	C	A
1	rs546152546	219920898	G	A
1	rs1766400	219920924	G	A
1	rs191195471	219921151	T	C
1	rs527829720	219921152	A	G
1	rs1766401	219921241	A	T
1	rs188416127	219921429	G	A
1	rs59296514	219921496	A	T
1	rs181272884	219921588	G	A
1	rs1416015	219921750	T	C
1	rs140271503	219921756	G	T
1	rs17006498	219921846	C	G
1	rs1416016	219921898	T	C
1	rs150351219	219921975	C	G
1	rs535051527	219922062	T	A
1	rs143777061	219922119	T	C
1	rs578082676	219922131	C	A
1	rs61173712	219922250	G	A
1	rs573504226	219922273	C	T
1	rs1622286	219922354	T	G
1	rs1623038	219922404	C	T
1	rs1766403	219922434	C	T
1	rs139069827	219922488	A	G
1	rs1776032	219922629	C	T
1	rs1776033	219922651	G	A
1	rs1776034	219922667	C	T
1	rs1776035	219922786	G	A
1	rs552846703	219922843	G	A
1	rs564854135	219922983	C	T
1	rs1776036	219923063	C	A
1	rs1776037	219923104	T	C
1	rs1776038	219923164	C	T
1	rs142901432	219923181	C	T
1	rs2797550	219923263	G	A
1	rs199796709	219923625	C	T
1	rs200850805	219923626	C	T
1	rs560964855	219923663	C	T
1	rs2797549	219923714	T	C
1	rs2797548	219923989	T	G
1	rs1776039	219924055	T	C
1	rs542684129	219924177	T	C
1	rs566622545	219924205	T	C
1	rs1776040	219924206	A	G
1	rs1933450	219924277	T	C
1	rs575498066	219924312	T	C
1	rs546670387	219924530	A	T
1	rs566883133	219924531	T	C
1	rs551942494	219924551	T	C
1	rs113288034	219924582	A	G
1	rs7520130	219924607	G	A
1	rs34007572	219924633	A	C
1	rs574452635	219924642	A	C
1	rs7554937	219924665	A	G
1	rs138136970	219924732	T	C
1	rs7512205	219924793	A	T
1	rs115772922	219924816	A	G
1	rs188140448	219924820	G	C
1	rs11118406	219924894	T	A
1	rs10863490	219925002	A	C
1	rs10863491	219925003	G	C
1	rs17549524	219925017	C	T
1	rs183558272	219925060	G	A
1	rs187706314	219925143	C	T
1	rs56352334	219925181	T	C
1	rs11118407	219925190	T	A
1	rs56037008	219925242	G	C
1	rs192571203	219925421	T	C
1	rs183531360	219925481	A	C
1	rs1338240	219925678	A	T
1	rs192568636	219925730	T	G
1	rs56028008	219925782	C	T
1	rs11811763	219925892	G	C
1	rs72736796	219925893	C	T
1	rs146076695	219925895	T	C
1	rs17549545	219925997	C	G
1	rs12134534	219926009	T	C
1	rs55701901	219926021	G	T
1	rs12035718	219926135	G	A
1	rs12042594	219926334	A	G
1	rs12021595	219926340	C	T
1	rs12035801	219926384	T	G
1	rs10863492	219926451	T	C
1	rs11807484	219926544	T	C
1	rs534440102	219926624	T	C
1	rs17006538	219926717	T	C
1	rs149601039	219926808	T	G
1	rs17006539	219926845	C	G
1	rs146115461	219926905	C	T
1	rs116308286	219926909	T	C
1	rs80072729	219926994	T	A
1	rs11118408	219927006	G	C
1	rs11118409	219927058	T	C
1	rs1418752	219927429	T	C
1	rs1573122	219927634	T	C
1	rs538235992	219927650	C	A
1	rs542262811	219927677	G	A
1	rs372428734	219927721	A	G
1	rs4011942	219927844	A	G
1	rs4011943	219927861	C	T
1	rs191323586	219928053	C	A
1	rs12085143	219928068	C	T
1	rs10863493	219928137	G	T
1	rs12060172	219928140	T	C
1	rs10863494	219928215	G	A
1	rs77876380	219928230	T	C
1	rs112146875	219928299	C	T
1	rs114267184	219928379	G	A
1	rs10863495	219928544	G	A
1	rs10863496	219928561	T	C
1	rs11118411	219928611	T	G
1	rs11118412	219928651	C	G
1	rs10863497	219928680	A	G
1	rs575367486	219928848	G	A
1	rs544325255	219928849	C	T
1	rs10779381	219928970	G	A
1	rs10746392	219929033	A	T
1	rs11118413	219929139	T	A
1	rs12038703	219929188	G	A
1	rs145962845	219929219	A	G
1	rs112077760	219929248	T	C
1	rs12739236	219929251	C	T
1	rs12024492	219929281	C	T
1	rs4846306	219929347	G	A
1	rs12061805	219929420	T	C
1	rs4846307	219929646	G	A
1	rs80207687	219929685	C	T
1	rs148094772	219929725	T	C
1	rs72738712	219929726	A	G
1	rs1572625	219929778	A	G
1	rs72738713	219929834	G	A
1	rs61677257	219929836	A	G
1	rs72738714	219929839	G	T
1	rs17006547	219930095	T	C
1	rs192745299	219930337	G	A
1	rs115286817	219930339	T	C
1	rs138888173	219930484	T	C
1	rs10779382	219930638	T	G
1	rs561096034	219930786	T	C
1	rs6670408	219931082	G	A
1	rs547172006	219931114	A	G
1	rs12090457	219931145	C	T
1	rs6662037	219931177	T	C
1	rs146368201	219931237	A	C
1	rs540672588	219931380	A	G
1	rs12085284	219931393	T	G
1	rs4846586	219931448	A	G
1	rs4846587	219931573	T	C
1	rs4846588	219931584	A	G
1	rs575120420	219931855	A	G
1	rs550452316	219932400	A	G
1	rs6674375	219932619	G	A
1	rs72738716	219932638	G	C
1	rs6663423	219932647	A	G
1	rs72738717	219932709	A	G
1	rs12567261	219932773	A	G
1	rs12568237	219932850	C	T
1	rs11118414	219933023	C	A
1	rs77600686	219933203	A	C
1	rs12568466	219933247	A	T
1	rs570699626	219933261	T	C
1	rs539370172	219933298	C	A
1	rs183062347	219933423	T	C
1	rs1106414	219933523	C	T
1	rs533639687	219933867	G	A
1	rs1890295	219933998	T	C
1	rs79078447	219934085	A	G
1	rs1776018	219934116	C	T
1	rs17006588	219934247	A	G
1	rs946109	219934317	C	T
1	rs74722045	219934354	T	C
1	rs75930941	219934364	T	G
1	rs141951535	219934610	C	T
1	rs946108	219934674	A	G
1	rs545106191	219934931	G	A
1	rs542053631	219935008	T	C
1	rs544068782	219935027	A	G
1	rs12407628	219935453	G	C
1	rs568588026	219935740	G	C
1	rs1766404	219935869	C	T
1	rs530883352	219935972	A	C
1	rs1776062	219936078	G	A
1	rs568893317	219936114	T	C
1	rs537510105	219936118	A	T
1	rs55662677	219936157	G	A
1	rs184667439	219936184	C	T
1	rs2797546	219936223	T	C
1	rs2797545	219936303	T	C
1	rs1776061	219936446	C	T
1	rs1766405	219936525	A	T
1	rs575545560	219936563	C	T
1	rs17006599	219936765	G	A
1	rs17006604	219936893	G	C
1	rs79807911	219936977	A	G
1	rs1776060	219936990	A	T
1	rs55787118	219937013	T	C
1	rs55870039	219937050	A	G
1	rs111546362	219937230	T	C
1	rs1776059	219937300	C	A
1	rs1766406	219937351	C	T
1	rs140597044	219937502	C	T
1	rs181007098	219937545	T	A
1	rs150419610	219937584	G	A
1	rs188668889	219937657	T	C
1	rs149178457	219937856	T	C
1	rs4630136	219937962	T	C
1	rs139339204	219938049	C	A
1	rs60539308	219938112	C	T
1	rs75807746	219938144	A	G
1	rs72738723	219938186	T	C
1	rs61835989	219938201	T	C
1	rs557549542	219938541	C	G
1	rs1338241	219938574	C	T
1	rs1338242	219938608	T	G
1	rs1338243	219938676	C	T
1	rs150737691	219938827	A	G
1	rs1776058	219938830	T	G
1	rs1776057	219939113	A	T
1	rs1776056	219939138	A	G
1	rs182397161	219939587	T	A
1	rs1856329	219939623	C	A
1	rs146012709	219939931	T	A
1	rs189254876	219940196	A	G
1	rs139971441	219940230	G	A
1	rs143514556	219940519	T	G
1	rs188426376	219940606	A	G
1	rs12048116	219940687	G	T
1	rs114909645	219940714	T	C
1	rs112994716	219940886	T	C
1	rs7518090	219941161	C	G
1	rs536291129	219941209	G	A
1	rs141011830	219941249	A	G
1	rs576308224	219941266	C	A
1	rs578148733	219941362	T	C
1	rs182095800	219941514	A	G
1	rs141842905	219941627	C	T
1	rs6678855	219941669	G	T
1	rs1612559	219941716	A	C
1	rs149232826	219941859	A	G
1	rs148005899	219941992	A	G
1	rs57034259	219942104	T	C
1	rs538543955	219942236	C	A
1	rs1766407	219942284	C	T
1	rs567537209	219942522	T	C
1	rs6690503	219942567	T	G
1	rs529941751	219942837	A	G
1	rs183836102	219943023	C	A
1	rs567502098	219943189	C	T
1	rs116657690	219943250	T	A
1	rs538983770	219943375	T	C
1	rs141767587	219943467	C	G
1	rs146257645	219943660	T	C
1	rs17006614	219943715	T	G
1	rs149980756	219943894	T	C
1	rs191424707	219943969	A	G
1	rs145218933	219944045	G	A
1	rs190034128	219944199	A	G
1	rs560714453	219944384	A	C
1	rs569409637	219944568	A	G
1	rs141722231	219944822	C	T
1	rs6691756	219944991	C	T
1	rs147089359	219945076	T	C
1	rs112767585	219945106	G	C
1	rs35049739	219945164	T	C
1	rs542577621	219945269	T	C
1	rs556047864	219945307	G	A
1	rs531863546	219945397	A	T
1	rs1766408	219945430	G	A
1	rs150296813	219945494	T	C
1	rs12044048	219945505	C	G
1	rs527871729	219945561	A	C
1	rs12022944	219945686	C	A
1	rs116606734	219945995	A	G
1	rs116481163	219946487	C	T
1	rs573734010	219946699	T	C
1	rs77118264	219946856	C	T
1	rs141802298	219947069	G	A
1	rs150610835	219947111	A	C
1	rs55882931	219947148	G	T
1	rs72738726	219947486	T	C
1	rs542702719	219947570	C	T
1	rs559465841	219947591	A	G
1	rs545145961	219947617	C	T
1	rs192918854	219947651	C	G
1	rs144640812	219947771	C	G
1	rs189130417	219947839	A	C
1	rs7535102	219947840	A	G
1	rs7523475	219947900	T	C
1	rs189629971	219948085	T	G
1	rs180816508	219948239	T	C
1	rs566366550	219948242	C	T
1	rs532212956	219948270	A	G
1	rs113466507	219948389	A	G
1	rs145546854	219948489	T	C
1	rs558833893	219948518	G	A
1	rs181459740	219948804	C	T
1	rs549840505	219948824	G	T
1	rs547010411	219948879	C	G
1	rs113102744	219949147	C	T
1	rs147474626	219949241	G	C
1	rs567014791	219949651	A	G
1	rs539336788	219949705	G	A
1	rs552263002	219949718	T	G
1	rs7418311	219950094	G	A
1	rs6688415	219950168	G	A
1	rs553940912	219950175	A	G
1	rs561402488	219950490	A	G
1	rs151331166	219950657	T	C
1	rs540440984	219950672	G	A
1	rs144608893	219950713	A	G
1	rs78795964	219950718	G	C
1	rs548605520	219950825	G	A
1	rs534314583	219950867	G	C
1	rs186223234	219950892	G	A
1	rs12028121	219950972	T	A
1	rs541150002	219951194	C	A
1	rs12028892	219951216	T	A
1	rs1338225	219951234	T	C
1	rs72738728	219951273	G	T
1	rs11805894	219951424	T	C
1	rs547902780	219951442	C	T
1	rs539664368	219951499	C	A
1	rs116542273	219951576	A	G
1	rs187264485	219951637	T	A
1	rs563088460	219951877	T	C
1	rs576780628	219951908	T	A
1	rs192135236	219952236	G	A
1	rs564566517	219952278	C	G
1	rs565536526	219952430	G	A
1	rs6698185	219952765	G	A
1	rs112146997	219952796	G	C
1	rs564349201	219952985	A	G
1	rs193277831	219953047	G	T
1	rs570256278	219953242	T	C
1	rs149514073	219953293	T	A
1	rs56302061	219953919	A	G
1	rs189403034	219953976	G	A
1	rs4264002	219954128	C	T
1	rs6664688	219954267	G	A
1	rs183982487	219954279	T	C
1	rs188711400	219954289	T	C
1	rs12075123	219954517	A	C
1	rs573984868	219954535	G	A
1	rs139976341	219954630	A	G
1	rs75703380	219954960	G	A
1	rs145479420	219955141	G	A
1	rs72738731	219955176	A	C
1	rs56273976	219955531	A	G
1	rs150663765	219955632	C	T
1	rs12027738	219955705	T	A
1	rs116689019	219955747	A	G
1	rs12048880	219955788	A	G
1	rs546647009	219955794	G	A
1	rs4846590	219955930	C	T
1	rs77959839	219956076	T	C
1	rs553471890	219956088	C	T
1	rs531312154	219956125	G	C
1	rs4846591	219956241	G	A
1	rs10779383	219956392	T	C
1	rs79446582	219956406	G	T
1	rs76857304	219956410	C	T
1	rs187582994	219956517	T	C
1	rs554082333	219956521	C	A
1	rs75148104	219956705	G	C
1	rs575025305	219956717	A	G
1	rs79040022	219956737	T	A
1	rs112068023	219956859	A	C
1	rs112873068	219956928	A	C
1	rs55646081	219957082	A	G
1	rs570377476	219957143	A	G
1	rs78901522	219957179	C	A
1	rs6696853	219957234	C	T
1	rs6697094	219957476	G	T
1	rs6697171	219957503	C	T
1	rs2378320	219957735	A	G
1	rs2378321	219957831	C	T
1	rs568358472	219957901	A	G
1	rs2378322	219957957	C	T
1	rs192692353	219958016	T	A
1	rs4440861	219958142	C	T
1	rs553166218	219958188	A	G
1	rs140804953	219958207	T	C
1	rs150143362	219958208	A	G
1	rs1418748	219958226	G	A
1	rs1418749	219958231	A	G
1	rs1418750	219958242	A	C
1	rs72738733	219958273	C	G
1	rs576645092	219958296	C	T
1	rs111686427	219958491	T	C
1	rs2378323	219958542	T	G
1	rs529173512	219958600	T	C
1	rs138332503	219958620	T	A
1	rs116185281	219958636	T	G
1	rs551404371	219958663	C	T
1	rs1418751	219958676	T	C
1	rs1891563	219958807	C	T
1	rs11118417	219959033	G	C
1	rs12060601	219959076	A	G
1	rs10863498	219959102	G	A
1	rs4488038	219959172	A	C
1	rs4488039	219959202	A	C
1	rs4381192	219959304	A	G
1	rs12402379	219959531	G	A
1	rs117359083	219959597	G	T
1	rs12404893	219959611	A	T
1	rs12403765	219959638	T	G
1	rs187370350	219959783	T	C
1	rs1578745	219959972	T	C
1	rs1578746	219959984	G	A
1	rs1578747	219960065	T	C
1	rs1578748	219960074	G	A
1	rs545317342	219960291	G	A
1	rs10863499	219960428	T	G
1	rs10779384	219960509	T	C
1	rs1361786	219960766	A	G
1	rs1361787	219960792	C	G
1	rs1361788	219960798	G	A
1	rs185313222	219960806	A	G
1	rs1361789	219960912	C	G
1	rs4846592	219961002	A	C
1	rs5015728	219961053	T	C
1	rs4846593	219961065	C	T
1	rs4846594	219961170	G	A
1	rs4846595	219961253	T	C
1	rs68187374	219961284	C	T
1	rs554804097	219961302	A	T
1	rs112898699	219961306	A	T
1	rs36130413	219961361	T	A
1	rs4846597	219961380	T	G
1	rs545525317	219961395	C	G
1	rs376384169	219961396	A	T
1	rs368871940	219961399	C	T
1	rs4846598	219961492	G	A
1	rs36172598	219961498	A	G
1	rs7525457	219961520	G	A
1	rs113392281	219961612	A	G
1	rs77041771	219961658	T	C
1	rs10863500	219961690	G	A
1	rs10863501	219961727	A	C
1	rs150202953	219961754	A	C
1	rs6541098	219962034	A	G
1	rs6541099	219962047	G	C
1	rs6541100	219962145	C	T
1	rs6541101	219962154	A	G
1	rs6662809	219962183	G	A
1	rs76932953	219962221	T	C
1	rs7520467	219962277	C	T
1	rs6541102	219962312	A	T
1	rs544901468	219962375	G	A
1	rs182112030	219962526	G	A
1	rs7518186	219962548	A	G
1	rs570377762	219962551	A	G
1	rs6541103	219962592	T	G
1	rs6541104	219962597	A	G
1	rs565791621	219962671	C	T
1	rs7520855	219962802	A	G
1	rs117188377	219963064	T	C
1	rs4328080	219963088	G	A
1	rs4431849	219963090	A	G
1	rs114146626	219963198	A	G
1	rs74558998	219963254	T	C
1	rs79459189	219963304	A	G
1	rs11118418	219963447	C	T
1	rs10863502	219963471	A	C
1	rs193086489	219963558	T	C
1	rs144777168	219963559	A	G
1	rs185200875	219963681	C	T
1	rs139660108	219963692	A	C
1	rs4565719	219963912	C	T
1	rs79005320	219963924	G	A
1	rs79368425	219963926	G	A
1	rs555325589	219964170	A	G
1	rs140186363	219964218	G	T
1	rs7524493	219964245	C	A
1	rs545028950	219964413	T	C
1	rs564793103	219964447	T	C
1	rs530651179	219964456	T	G
1	rs12118160	219964496	T	C
1	rs7535061	219964513	G	C
1	rs12749631	219964598	C	T
1	rs7537543	219964872	G	A
1	rs41274784	219965079	A	G
1	rs549524958	219965642	T	C
1	rs191226770	219966005	C	T
1	rs149702403	219966031	A	G
1	rs11118420	219966068	T	C
1	rs565440753	219966132	T	C
1	rs147802749	219966216	C	G
1	rs12049480	219966222	G	T
1	rs12406190	219966254	C	T
1	rs115704739	219966263	A	G
1	rs186858352	219966435	T	A
1	rs539982386	219966449	A	G
1	rs190755128	219966627	T	C
1	rs79614118	219966813	G	T
1	rs111338364	219966842	T	C
1	rs530208471	219967049	C	G
1	rs12026003	219967271	G	T
1	rs4846599	219967632	C	T
1	rs4846600	219967736	A	G
1	rs4846601	219967787	T	C
1	rs191265754	219967793	T	C
1	rs10779385	219967811	A	G
1	rs4846602	219967924	T	A
1	rs4846603	219968010	T	G
1	rs534483926	219968045	G	C
1	rs142914249	219968300	A	G
1	rs13375416	219968306	T	C
1	rs78894626	219968332	T	C
1	rs72738744	219968549	C	G
1	rs72738745	219968560	G	A
1	rs6676773	219968657	A	G
1	rs184909119	219968751	T	C
1	rs189733530	219969063	T	C
1	rs72738747	219969084	G	A
1	rs543140162	219969114	A	C
1	rs17551179	219969217	T	C
1	rs1857237	219969405	T	C
1	rs149438793	219969511	A	C
1	rs55920559	219969747	G	A
1	rs56073293	219969781	G	A
1	rs55800251	219969803	A	G
1	rs12031602	219969846	T	A
1	rs114265066	219969884	T	C
1	rs7526289	219969896	G	A
1	rs111515913	219970109	A	G
1	rs559464910	219970172	T	C
1	rs187660662	219970212	G	A
1	rs72738748	219970329	G	A
1	rs566026328	219970485	C	G
1	rs182907304	219970498	T	A
1	rs116048666	219970549	G	T
1	rs542626648	219970726	G	A
1	rs75201458	219970751	C	G
1	rs7531936	219970895	A	T
1	rs2378324	219970971	A	T
1	rs551809607	219971233	G	A
1	rs537211883	219971265	G	T
1	rs60659404	219971381	G	A
1	rs72738750	219971573	T	A
1	rs549217989	219971574	G	C
1	rs72738751	219971668	G	A
1	rs11805110	219972268	G	A
1	rs11803657	219972353	G	T
1	rs11805132	219972430	G	A
1	rs58857568	219972486	G	A
1	rs7533484	219972655	G	A
1	rs7535834	219972733	G	A
1	rs75058849	219972737	C	T
1	rs149773150	219972828	A	G
1	rs55664953	219973009	A	G
1	rs12067347	219973235	A	G
1	rs55981027	219973302	G	A
1	rs185870936	219973466	G	T
1	rs72738753	219973638	C	T
1	rs115346790	219973783	C	A
1	rs190769476	219973797	T	C
1	rs72738754	219973868	G	A
1	rs60827853	219974057	G	A
1	rs10863503	219974081	G	A
1	rs77936853	219974237	G	A
1	rs55956414	219974309	C	T
1	rs55977511	219974329	A	G
1	rs552685025	219974377	T	C
1	rs56170642	219974403	G	A
1	rs190780555	219974422	A	G
1	rs56105497	219974517	C	T
1	rs55712001	219974545	A	G
1	rs562380595	219974564	G	A
1	rs114107948	219974730	A	C
1	rs527259465	219974738	C	A
1	rs72738758	219974748	G	T
1	rs570432764	219974758	A	G
1	rs79097402	219974787	T	A
1	rs78291561	219975168	A	G
1	rs55931064	219975357	G	A
1	rs55753922	219975394	A	G
1	rs75917579	219975445	G	T
1	rs56088885	219975545	C	A
1	rs56286098	219975599	T	A
1	rs193189513	219975756	G	A
1	rs4072500	219975817	G	A
1	rs56213832	219975820	G	A
1	rs76062858	219976039	T	C
1	rs56331091	219976139	T	C
1	rs55828554	219976187	T	A
1	rs77701274	219976600	C	T
1	rs79956753	219976772	A	C
1	rs58859585	219976855	G	A
1	rs148656801	219976868	T	C
1	rs72738763	219976949	G	C
1	rs534794671	219977346	G	A
1	rs573635903	219977497	T	C
1	rs114855374	219977614	C	T
1	rs541601023	219977737	A	G
1	rs72738764	219977844	C	T
1	rs557840093	219977846	A	G
1	rs184210736	219978052	T	A
1	rs6692539	219978259	A	G
1	rs12077018	219978349	G	A
1	rs577776477	219978359	C	T
1	rs144201234	219978376	T	C
1	rs12072368	219978404	C	T
1	rs551855451	219978535	T	G
1	rs377588719	219978550	A	G
1	rs72738765	219978652	T	A
1	rs536196803	219978725	C	A
1	rs552932699	219978727	C	T
1	rs566298266	219978730	C	T
1	rs138829460	219978930	A	C
1	rs72738766	219979099	G	A
1	rs116723930	219979111	G	C
1	rs7527063	219979476	T	C
1	rs6672682	219979578	G	C
1	rs113678266	219979587	C	T
1	rs554652469	219979645	C	T
1	rs76440434	219979683	A	G
1	rs78629280	219979685	T	C
1	rs72738767	219979718	C	T
1	rs76039961	219979770	T	A
1	rs7529610	219979794	T	C
1	rs4308987	219979962	T	C
1	rs4357535	219979991	A	C
1	rs547940187	219980006	T	C
1	rs535702534	219980010	T	C
1	rs112128247	219980123	C	T
1	rs537805339	219980126	A	G
1	rs80238511	219980310	A	G
1	rs574905666	219980347	A	C
1	rs7530178	219980348	A	C
1	rs2066418	219980552	A	G
1	rs183816789	219980607	G	A
1	rs61068468	219980634	A	G
1	rs17006687	219980704	G	T
1	rs144123096	219980762	A	G
1	rs545613063	219980807	A	G
1	rs561771584	219980904	T	C
1	rs113091736	219980968	T	A
1	rs78544577	219981124	G	A
1	rs192826037	219981510	G	A
1	rs185308436	219981544	G	A
1	rs533095953	219981636	T	A
1	rs78472962	219981768	A	G
1	rs149295259	219982002	A	G
1	rs17006694	219982260	A	C
1	rs75417839	219982416	T	C
1	rs115384379	219982427	A	C
1	rs148476271	219982495	C	T
1	rs17006699	219982707	C	A
1	rs76914116	219982829	C	T
1	rs72738768	219983014	C	T
1	rs12083182	219983092	C	A
1	rs151264416	219983131	C	T
1	rs564417055	219983216	A	T
1	rs1539454	219983780	C	T
1	rs1539453	219983917	T	C
1	rs4240926	219983926	C	T
1	rs543713065	219983962	T	C
1	rs543034351	219984092	T	C
1	rs74429483	219984586	T	C
1	rs141219324	219984615	A	G
1	rs116307767	219984671	A	G
1	rs72738769	219984672	G	A
1	rs559831798	219984731	T	C
1	rs187857135	219984803	A	G
1	rs72738771	219984853	A	G
1	rs191251766	219984866	T	G
1	rs182237988	219984867	T	G
1	rs11118423	219984995	T	C
1	rs115023913	219985028	T	C
1	rs187805675	219985060	C	T
1	rs536899761	219985084	A	C
1	rs139271025	219985194	T	C
1	rs56925656	219985246	T	C
1	rs544067418	219985285	C	T
1	rs561186776	219985302	C	T
1	rs529844663	219985320	G	C
1	rs190185469	219985632	T	C
1	rs543337036	219985667	G	A
1	rs539019291	219985671	T	C
1	rs78230767	219985820	T	C
1	rs78959878	219986007	T	C
1	rs189617560	219986576	C	T
1	rs180701643	219986802	G	T
1	rs139977869	219986918	G	A
1	rs74749862	219986930	A	T
1	rs533727665	219987051	A	G
1	rs576628643	219987128	A	G
1	rs541489502	219987175	G	A
1	rs76930502	219987675	G	A
1	rs72738772	219987773	T	C
1	rs77168084	219988127	A	G
1	rs182116660	219988416	A	G
1	rs148828404	219988616	T	C
1	rs75417802	219988625	C	T
1	rs116414583	219988840	T	C
1	rs146012640	219988935	C	T
1	rs61358028	219989057	T	C
1	rs55754296	219989322	G	A
1	rs12095559	219989425	T	C
1	rs201959308	219989538	G	A
1	rs200537779	219989542	G	A
1	rs12751250	219989546	A	G
1	rs543828722	219989690	G	A
1	rs79512977	219989694	A	T
1	rs180973915	219989768	A	C
1	rs79247215	219990177	A	C
1	rs574089518	219990350	C	T
1	rs181379454	219990413	G	C
1	rs549379087	219990680	A	G
1	rs532274137	219990747	T	C
1	rs182325417	219990750	G	C
1	rs137927033	219990783	T	G
1	rs12082170	219990803	C	T
1	rs573326178	219990915	T	C
1	rs144769729	219990950	C	T
1	rs11811784	219991060	A	C
1	rs74898831	219991091	A	G
1	rs144587408	219991287	G	A
1	rs557663072	219991371	T	C
1	rs558798947	219991556	C	T
1	rs140813677	219991729	C	A
1	rs188953048	219991926	T	C
1	rs536899939	219992043	T	C
1	rs115966862	219992044	A	G
1	rs61836030	219992049	A	C
1	rs139333592	219992231	T	C
1	rs576748454	219992275	C	G
1	rs12089488	219992279	G	A
1	rs74737074	219992432	G	C
1	rs567081510	219992513	A	G
1	rs7418846	219993186	T	C
1	rs12080869	219993252	C	G
1	rs138990808	219993271	A	T
1	rs541876426	219993272	A	T
1	rs555487973	219993290	A	G
1	rs113071386	219993415	A	G
1	rs190419779	219993544	T	G
1	rs180676927	219993545	T	A
1	rs375583089	219993551	A	G
1	rs149372074	219993942	A	G
1	rs191819823	219994368	A	G
1	rs12085049	219994784	G	A
1	rs549273039	219995086	C	T
1	rs528087229	219995150	C	T
1	rs78925781	219995269	C	T
1	rs559392904	219995698	G	A
1	rs550284395	219995847	A	C
1	rs535662746	219995852	T	C
1	rs6687322	219995909	A	G
1	rs117569324	219996044	A	G
1	rs72738776	219996091	A	T
1	rs542754815	219996177	A	G
1	rs142961079	219996572	T	C
1	rs182179048	219996652	A	G
1	rs536789529	219996810	G	A
1	rs78089935	219997115	T	G
1	rs76005317	219997120	G	A
1	rs181059394	219997409	A	G
1	rs72738777	219997438	T	C
1	rs573217030	219997505	T	A
1	rs139778250	219997764	A	G
1	rs187944442	219998189	G	A
1	rs11118426	219998369	C	T
1	rs11118427	219998375	C	G
1	rs547263860	219998724	G	A
1	rs11118428	219998726	T	C
1	rs79947646	219998931	A	G
1	rs11118429	219999103	T	C
1	rs142139468	219999124	T	C
1	rs144425674	219999204	T	G
1	rs11118430	219999251	C	T
1	rs11118431	219999696	T	C
1	rs74665066	219999835	G	C
1	rs555418006	219999943	G	A
1	rs574955495	219999955	A	C
1	rs4846604	220000566	C	T
1	rs566796515	220000937	G	A
1	rs556414654	220000962	C	T
1	rs72738781	220001285	T	G
1	rs6686864	220001479	A	G
1	rs187646717	220001497	T	C
1	rs541541524	220001815	C	T
1	rs55740390	220001939	T	C
1	rs188441790	220001942	A	G
1	rs17551627	220002646	T	C
1	rs573736581	220002820	A	G
1	rs75343925	220003115	T	G
1	rs187790964	220003165	G	A
1	rs79760603	220003170	A	G
1	rs570260450	220003312	A	C
1	rs143104074	220003436	T	C
1	rs72738783	220003580	T	C
1	rs78716711	220004148	C	T
1	rs189098556	220004191	C	T
1	rs11118432	220004479	A	G
1	rs567608686	220004815	A	G
1	rs142521766	220004836	A	G
1	rs150526671	220004866	A	T
1	rs544931023	220004889	T	C
1	rs558404282	220004963	A	C
1	rs10863504	220004975	T	C
1	rs12093153	220005418	C	A
1	rs145681554	220005472	C	T
1	rs185946731	220005545	T	C
1	rs558437415	220005653	A	G
1	rs554306265	220005764	C	A
1	rs181828597	220005967	A	T
1	rs6541105	220006085	A	G
1	rs546795896	220006210	C	T
1	rs537781643	220006255	A	G
1	rs190757865	220006401	G	T
1	rs561593222	220006638	A	T
1	rs532510042	220006682	T	C
1	rs187811432	220006763	C	G
1	rs114160715	220006769	G	A
1	rs149129763	220007025	C	T
1	rs78307683	220007078	A	T
1	rs10495138	220007160	C	G
1	rs143256840	220007463	A	G
1	rs1539452	220007508	G	A
1	rs558005699	220007777	A	C
1	rs77175921	220007797	C	T
1	rs111637650	220007872	A	G
1	rs1891561	220008024	T	C
1	rs188442444	220008112	C	T
1	rs541914231	220008207	G	A
1	rs6664521	220008308	A	G
1	rs113535874	220008363	T	C
1	rs554051220	220008397	C	T
1	rs546080307	220008428	T	C
1	rs138382295	220008431	T	C
1	rs190665037	220008917	A	G
1	rs180676596	220009034	G	A
1	rs6667735	220009078	A	C
1	rs186153984	220009367	T	C
1	rs185894530	220009841	T	C
1	rs543211015	220009960	A	G
1	rs12143315	220009989	T	A
1	rs544719015	220010234	C	T
1	rs183713306	220010310	T	C
1	rs571603099	220010510	A	G
1	rs563755811	220010936	C	T
1	rs182423402	220010986	T	A
1	rs72738789	220011361	C	A
1	rs558304358	220011527	A	G
1	rs1776017	220011536	T	C
1	rs1614982	220011568	C	T
1	rs116019761	220011659	G	C
1	rs543196076	220011671	T	C
1	rs72738790	220011852	A	G
1	rs183978880	220012002	A	G
1	rs11810427	220012109	A	G
1	rs78271929	220012228	T	A
1	rs74139216	220012285	A	C
1	rs188694119	220012367	T	G
1	rs74139217	220012487	A	G
1	rs569084671	220012562	A	T
1	rs573488373	220012677	T	G
1	rs185290132	220012682	T	G
1	rs190267368	220012683	T	C
1	rs149771295	220012710	G	C
1	rs146800067	220012811	A	G
1	rs140520535	220012840	T	C
1	rs570607796	220012958	A	C
1	rs574500704	220013026	C	T
1	rs374904555	220013034	C	T
1	rs149182316	220013038	C	T
1	rs186531864	220013048	G	A
1	rs531375312	220013053	A	G
1	rs531437494	220013092	G	C
1	rs375074927	220013134	C	A
1	rs370097813	220013138	C	A
1	rs574837673	220013171	C	G
1	rs576190255	220013212	G	C
1	rs183322424	220013219	C	A
1	rs377075555	220013273	A	C
1	rs569559505	220013346	C	G
1	rs141600265	220013360	T	C
1	rs558265866	220013376	G	A
1	rs577935931	220013387	C	T
1	rs540643911	220013388	C	T
1	rs200036852	220013414	C	G
1	rs574397997	220013418	C	T
1	rs4846605	220013426	C	G
1	rs187939888	220013445	A	C
1	rs138610186	220013479	C	T
1	rs547377443	220013535	A	G
1	rs535978588	220013666	T	C
1	rs182224519	220013699	T	A
1	rs192952628	220013797	A	G
1	rs138652559	220013813	G	A
1	rs147370338	220013866	T	C
1	rs528170902	220013905	A	T
1	rs184919639	220013924	G	T
1	rs12088298	220014150	A	G
1	rs192997249	220014156	A	G
1	rs6541107	220014183	A	G
1	rs150892050	220014227	T	C
1	rs12068049	220014689	T	C
1	rs563860024	220014920	A	C
1	rs202077279	220015207	C	A
1	rs61836032	220015208	C	A
1	rs61836033	220015209	T	A
1	rs12089646	220015259	A	G
1	rs184879409	220015282	T	C
1	rs544305139	220015284	A	C
1	rs528479613	220015394	G	C
1	rs11118434	220015475	C	A
1	rs146757277	220015569	T	C
1	rs144210637	220015624	G	A
1	rs74545084	220015921	C	A
1	rs77882710	220015922	C	A
1	rs7547031	220015958	T	A
1	rs370913628	220016269	T	A
1	rs143451223	220016387	A	C
1	rs552157078	220016502	G	A
1	rs568848817	220016518	G	A
1	rs142691159	220016592	C	G
1	rs575239179	220016693	A	C
1	rs140144657	220016745	T	A
1	rs540343648	220016767	A	G
1	rs532172099	220016789	A	G
1	rs562724282	220016823	A	G
1	rs201125567	220016991	C	T
1	rs11485156	220016993	T	A
1	rs139544674	220017097	A	G
1	rs200954434	220017129	C	T
1	rs11485157	220017226	A	G
1	rs200433637	220017260	G	C
1	rs11485158	220017345	C	A
1	rs374420715	220017451	T	C
1	rs368262457	220017516	A	G
1	rs554805500	220017518	G	A
1	rs574499062	220017561	A	G
1	rs546262932	220017700	A	C
1	rs561918530	220017762	C	T
1	rs4636468	220017826	C	G
1	rs4598491	220018030	T	C
1	rs553911413	220018093	C	T
1	rs539565071	220018130	T	C
1	rs556654760	220018131	A	G
1	rs9660085	220018229	G	A
1	rs541299971	220018380	G	A
1	rs563950402	220018389	T	C
1	rs548413366	220018592	G	A
1	rs56122491	220018746	A	G
1	rs186097071	220018909	G	A
1	rs190901731	220019029	G	A
1	rs1342864	220019193	C	T
1	rs74879871	220019312	C	T
1	rs190896826	220019436	G	A
1	rs116615304	220019694	G	A
1	rs74139219	220020059	T	C
1	rs80014641	220020222	A	G
1	rs73087416	220020297	A	G
1	rs187793080	220020583	T	C
1	rs74139220	220020963	C	G
1	rs117006787	220021030	C	G
1	rs566314698	220021232	G	A
1	rs543028110	220021880	C	T
1	rs146928845	220021938	T	C
1	rs559489914	220022204	A	G
1	rs1621676	220022516	A	G
1	rs560231794	220022558	A	C
1	rs116326267	220022610	A	G
1	rs1776048	220022712	T	C
1	rs1774008	220022728	T	C
1	rs574870799	220022957	T	C
1	rs1118983	220023089	T	C
1	rs61836039	220023215	A	C
1	rs181372046	220023248	T	C
1	rs185947037	220023283	A	C
1	rs559017766	220023337	A	C
1	rs1694582	220023366	C	G
1	rs67839176	220023571	T	C
1	rs112325516	220023874	A	T
1	rs1694584	220024340	A	G
1	rs144879955	220024363	A	G
1	rs140671622	220024395	C	A
1	rs190994730	220024817	A	T
1	rs182613472	220024838	G	A
1	rs188088605	220024842	G	A
1	rs116198950	220024854	G	A
1	rs182921561	220024958	G	A
1	rs531895662	220025191	G	A
1	rs1776027	220025449	G	A
1	rs116705047	220025479	T	C
1	rs145442777	220025580	T	C
1	rs572336950	220025684	G	T
1	rs112283077	220025728	G	A
1	rs142564927	220026260	A	G
1	rs148282486	220026354	G	A
1	rs1361785	220026448	G	A
1	rs141404122	220026458	T	C
1	rs2000229	220026479	T	G
1	rs576752144	220026572	G	T
1	rs189731657	220026871	C	T
1	rs572629672	220026887	T	C
1	rs139970712	220027041	C	T
1	rs544887346	220027053	A	G
1	rs573185733	220027121	G	A
1	rs181680087	220027160	A	C
1	rs147273514	220027306	A	G
1	rs140893355	220027592	G	A
1	rs115919342	220027708	G	C
1	rs114304666	220027854	G	T
1	rs34959252	220028036	T	C
1	rs558404733	220028038	G	T
1	rs578190216	220028043	A	G
1	rs537760188	220028053	T	G
1	rs6541110	220028159	C	T
1	rs12401908	220028283	C	G
1	rs2378326	220028284	T	C
1	rs550747694	220028355	G	T
1	rs377673412	220028460	C	T
1	rs113693700	220028580	A	G
1	rs111554647	220028629	G	A
1	rs539381791	220028645	T	C
1	rs7418388	220028876	A	T
1	rs7416269	220028980	T	C
1	rs149335599	220029057	A	G
1	rs111790723	220029151	T	C
1	rs538686667	220029324	A	G
1	rs189992646	220029337	T	A
1	rs544091171	220029343	T	C
1	rs544662662	220029376	G	T
1	rs574532694	220029434	T	A
1	rs563761327	220029544	T	C
1	rs147263274	220029604	T	C
1	rs183458987	220029826	A	G
1	rs530275496	220029859	T	C
1	rs138993539	220029989	A	G
1	rs574835208	220030001	A	C
1	rs546092676	220030108	T	C
1	rs182667076	220030262	C	T
1	rs187543468	220030410	C	T
1	rs139060841	220030617	T	G
1	rs569961173	220030846	G	T
1	rs535358038	220030923	T	G
1	rs188583894	220030934	G	A
1	rs151185670	220031246	T	C
1	rs140301139	220031291	C	T
1	rs11118436	220031372	C	T
1	rs6661358	220031572	G	T
1	rs12084895	220031608	T	C
1	rs529122953	220031701	T	C
1	rs548756666	220031702	A	T
1	rs12121554	220031791	G	A
1	rs1776044	220031804	T	A
1	rs11118437	220032019	T	C
1	rs1776045	220032028	T	C
1	rs72740948	220032199	A	G
1	rs2008602	220032318	G	A
1	rs75418424	220032330	T	C
1	rs556010288	220032388	C	A
1	rs182043728	220032490	C	T
1	rs187593340	220032494	T	C
1	rs181013092	220033224	T	G
1	rs185533155	220033228	T	A
1	rs78632581	220033331	T	A
1	rs79005148	220033371	A	G
1	rs535273952	220033377	C	T
1	rs1472446	220033388	T	C
1	rs1694596	220033393	T	C
1	rs181697795	220033523	C	G
1	rs117639969	220033639	A	C
1	rs144737511	220033798	G	A
1	rs141954625	220033926	A	G
1	rs575347637	220034032	T	C
1	rs12566233	220034533	A	C
1	rs116613813	220034580	T	C
1	rs186903335	220034764	G	T
1	rs538757982	220034832	T	C
1	rs80259008	220034871	A	C
1	rs143988683	220034956	A	G
1	rs560201551	220034988	A	G
1	rs139469714	220035439	C	T
1	rs145524689	220035537	G	A
1	rs113541607	220035606	G	T
1	rs576111080	220035950	G	A
1	rs78268597	220036035	G	C
1	rs11118438	220036087	G	A
1	rs11118439	220036296	T	G
1	rs186674300	220036319	A	T
1	rs148867692	220036335	T	C
1	rs11118440	220036349	A	G
1	rs11118441	220036413	T	C
1	rs138992485	220036470	A	G
1	rs2378328	220036526	T	G
1	rs547594615	220036527	T	G
1	rs549852298	220036555	G	C
1	rs2488468	220036638	C	A
1	rs138226297	220036728	T	C
1	rs114670180	220036808	C	G
1	rs563078713	220036946	A	G
1	rs186614185	220037019	A	C
1	rs531174907	220037046	A	G
1	rs149610192	220037098	A	G
1	rs113884462	220037127	A	G
1	rs539680002	220037138	G	C
1	rs1774009	220037142	A	G
1	rs142208791	220037193	T	C
1	rs61836042	220037210	T	C
1	rs547331812	220037229	T	C
1	rs188417691	220037354	G	C
1	rs556133224	220037428	G	A
1	rs192819145	220037566	T	C
1	rs148604534	220037607	A	C
1	rs2795313	220037625	C	G
1	rs528367689	220037662	C	G
1	rs558128920	220037728	C	A
1	rs577920191	220037789	A	C
1	rs578099954	220037954	C	A
1	rs530577343	220037965	A	G
1	rs554532692	220037978	T	C
1	rs149214063	220038062	C	T
1	rs145829599	220038066	T	C
1	rs139108609	220038130	A	T
1	rs537081578	220038137	C	G
1	rs536313854	220038190	G	C
1	rs200038969	220038296	T	C
1	rs9662877	220038323	A	G
1	rs546626872	220038405	C	T
1	rs559986607	220038510	C	T
1	rs537321403	220038541	G	C
1	rs550579256	220038555	G	C
1	rs553480658	220038595	C	G
1	rs574531828	220038806	G	C
1	rs200252539	220038824	A	T
1	rs61837366	220038825	C	T
1	rs565103238	220038866	T	C
1	rs371616461	220039033	G	A
1	rs558724617	220039068	A	G
1	rs569024559	220039092	A	G
1	rs9661041	220039116	T	C
1	rs554942861	220039133	G	A
1	rs200535281	220039246	C	T
1	rs201357405	220039256	C	T
1	rs576888131	220039363	G	A
1	rs561283055	220039580	A	C
1	rs369988377	220039623	C	A
1	rs28827568	220039627	T	C
1	rs201235663	220039723	C	T
1	rs569363041	220039759	C	T
1	rs538071856	220039816	G	C
1	rs554782500	220039817	G	C
1	rs200346483	220039840	T	C
1	rs533812451	220040015	G	A
1	rs553739556	220040018	T	C
1	rs576718583	220040064	C	T
1	rs545783503	220040065	A	G
1	rs200650370	220040097	C	T
1	rs202076525	220040120	C	A
1	rs200527054	220040190	T	C
1	rs367678853	220040199	C	A
1	rs371734539	220040202	C	T
1	rs201324539	220040220	G	A
1	rs367936905	220040256	C	A
1	rs562998308	220040257	T	G
1	rs376329598	220040280	C	T
1	rs28854484	220040283	C	A
1	rs200137230	220040324	C	T
1	rs534097789	220040327	A	G
1	rs200917623	220040341	C	A
1	rs373116177	220040552	C	T
1	rs376885614	220040592	T	C
1	rs200029730	220040694	C	G
1	rs200994420	220040732	G	A
1	rs574978255	220040844	G	C
1	rs141588167	220040869	G	A
1	rs562210654	220041158	G	A
1	rs143673655	220041160	C	T
1	rs570684969	220041322	G	A
1	rs200335457	220041378	G	A
1	rs569260248	220041458	A	G
1	rs368412110	220041551	T	C
1	rs181070148	220041553	A	G
1	rs546472560	220041576	A	T
1	rs151056755	220041581	T	C
1	rs376381993	220041759	C	G
1	rs533069587	220042214	A	G
1	rs369709266	220042472	G	C
1	rs11118445	220042558	A	G
1	rs200188045	220042666	A	G
1	rs376463959	220042791	A	C
1	rs11118446	220042828	C	T
1	rs11118447	220042899	G	T
1	rs189861688	220042915	T	A
1	rs114007565	220042940	T	G
1	rs185929671	220043032	T	A
1	rs145865119	220043237	C	T
1	rs181821314	220043306	G	T
1	rs1776049	220043323	C	G
1	rs186450634	220043363	C	G
1	rs559377779	220043437	G	C
1	rs550416082	220043653	G	A
1	rs537102149	220043869	C	A
1	rs559626698	220043936	T	C
1	rs148426508	220044307	C	T
1	rs6687714	220044396	G	T
1	rs140475898	220044976	A	G
1	rs545273857	220045086	T	C
1	rs72740952	220045372	G	A
1	rs536944023	220045501	C	T
1	rs12074764	220045654	C	T
1	rs538825229	220046101	C	A
1	rs200498981	220046156	T	A
1	rs574479573	220046290	A	C
1	rs539909615	220046296	A	G
1	rs368186462	220046340	G	T
1	rs4105381	220046405	A	G
1	rs550972847	220046474	T	C
1	rs561078631	220046476	T	C
1	rs530218253	220046481	T	C
1	rs145157263	220046567	A	G
1	rs574390518	220046663	C	T
1	rs533779934	220046756	A	T
1	rs145041385	220046889	C	A
1	rs7519615	220047302	T	C
1	rs568323181	220047368	A	G
1	rs573994003	220047458	A	C
1	rs113508019	220047568	C	A
1	rs148166544	220047591	T	G
1	rs142029386	220047699	T	C
1	rs137857117	220047801	T	C
1	rs67024624	220047802	G	A
1	rs73091611	220047890	T	C
1	rs114588353	220048021	C	T
1	rs1776047	220048436	T	A
1	rs147156627	220048453	A	G
1	rs12094150	220048728	T	C
1	rs116536090	220048856	T	C
1	rs572248802	220049081	A	G
1	rs111314450	220049338	T	C
1	rs77335914	220049349	A	G
1	rs574345758	220049362	G	A
1	rs577066271	220049852	T	A
1	rs185877548	220050031	T	G
1	rs540028369	220050206	A	G
1	rs555439475	220050288	G	C
1	rs190595470	220050301	G	A
1	rs970155	220050460	A	G
1	rs557258254	220050484	A	G
1	rs188669665	220050610	C	T
1	rs12082007	220050627	C	T
1	rs75307343	220051748	G	A
1	rs191478474	220051811	G	A
1	rs551328317	220051855	G	C
1	rs557127356	220051959	G	A
1	rs191879833	220052452	C	T
1	rs12089528	220052502	T	A
1	rs7535892	220052601	T	C
1	rs544017396	220052631	C	A
1	rs11118448	220052720	G	A
1	rs80065763	220052768	A	G
1	rs17006764	220052921	G	A
1	rs10495139	220053071	A	G
1	rs564894497	220053152	G	T
1	rs10495140	220053170	G	A
1	rs12080824	220053374	A	G
1	rs17006771	220053832	G	A
1	rs10399645	220053857	T	C
1	rs143379139	220053995	G	C
1	rs17006774	220054011	C	T
1	rs568066955	220054102	C	T
1	rs1391560	220054381	C	T
1	rs6689041	220054680	T	C
1	rs532385271	220054691	C	T
1	rs544848020	220055351	A	G
1	rs114921557	220055365	T	C
1	rs186905871	220055394	T	G
1	rs75818390	220055421	C	A
1	rs188943547	220055885	C	A
1	rs76567347	220056057	A	G
1	rs144127963	220056279	T	C
1	rs7514869	220056396	G	A
1	rs77166818	220056575	G	T
1	rs78778759	220057332	C	T
1	rs568713736	220057409	C	T
1	rs548139379	220057431	T	C
1	rs184902825	220057516	A	G
1	rs79568982	220057581	G	C
1	rs78530112	220057620	T	A
1	rs74139222	220057655	G	A
1	rs535453682	220057967	G	A
1	rs79096116	220058105	A	C
1	rs12118283	220058345	T	C
1	rs11118449	220058384	C	T
1	rs76508514	220058404	C	A
1	rs141905674	220058633	C	T
1	rs188419149	220058822	G	A
1	rs145755415	220058942	C	A
1	rs79013217	220059043	T	C
1	rs572980403	220059120	A	C
1	rs73091624	220059187	T	C
1	rs1592239	220059399	A	C
1	rs186534241	220059497	C	T
1	rs181761467	220059676	C	T
1	rs573887601	220060212	A	G
1	rs7544241	220060311	T	C
1	rs1774010	220060312	A	G
1	rs80353167	220060420	A	C
1	rs12083435	220060503	A	G
1	rs12093517	220060504	T	A
1	rs189815059	220060533	C	G
1	rs183259504	220060723	A	G
1	rs537986740	220060756	G	C
1	rs138754851	220060850	A	G
1	rs185179953	220061066	T	A
1	rs537424619	220061158	G	A
1	rs570437035	220062054	T	C
1	rs1776054	220062074	A	T
1	rs538579850	220062115	T	G
1	rs186442360	220062293	A	G
1	rs189674462	220062327	C	T
1	rs144278013	220062380	T	C
1	rs527320015	220062481	G	C
1	rs201845114	220062539	G	T
1	rs200279256	220062542	T	A
1	rs569519950	220062571	A	C
1	rs531921258	220062573	A	T
1	rs147940422	220062580	C	T
1	rs111399447	220062722	A	C
1	rs147749963	220062770	C	T
1	rs541606802	220062772	T	G
1	rs541025084	220062821	A	C
1	rs527750861	220063040	A	G
1	rs12086563	220063045	T	G
1	rs12065982	220063053	A	C
1	rs12065985	220063073	G	C
1	rs12065987	220063085	T	C
1	rs12092960	220063245	G	T
1	rs148069400	220063255	T	C
1	rs569816306	220063511	T	G
1	rs192340066	220063578	T	C
1	rs7553945	220063593	C	G
1	rs7530836	220063597	T	G
1	rs147489667	220063705	T	C
1	rs61837369	220063711	A	G
1	rs12097894	220063728	G	A
1	rs529246318	220063778	G	A
1	rs115312563	220063812	T	C
1	rs558288628	220064004	T	C
1	rs530705188	220064282	A	G
1	rs552885390	220064399	A	C
1	rs147740455	220064429	G	T
1	rs181666763	220064439	A	G
1	rs142506259	220064446	G	A
1	rs150920955	220064558	T	C
1	rs542667147	220064580	T	C
1	rs76190133	220064581	G	A
1	rs7526199	220064625	C	T
1	rs7526295	220064943	G	A
1	rs4357536	220065157	G	A
1	rs138085909	220065174	T	G
1	rs544426202	220065317	G	T
1	rs185894588	220065345	C	A
1	rs182673291	220065410	T	C
1	rs143189599	220065412	T	C
1	rs148286439	220065636	C	G
1	rs539024316	220065649	C	A
1	rs6672463	220065662	T	A
1	rs6677804	220065821	C	T
1	rs562482970	220065929	A	C
1	rs35353269	220066014	C	A
1	rs114381006	220066050	G	T
1	rs539379417	220066181	A	C
1	rs527435666	220066254	T	G
1	rs76016764	220066256	G	A
1	rs139894118	220066467	C	T
1	rs531225172	220066604	C	T
1	rs561822383	220066658	G	A
1	rs149839719	220066667	T	C
1	rs566998605	220066748	G	C
1	rs12077413	220066835	A	G
1	rs576999943	220067175	C	A
1	rs192804349	220067552	C	T
1	rs117556664	220067630	G	A
1	rs143201018	220067996	T	C
1	rs555615781	220068055	A	C
1	rs12059389	220068286	T	C
1	rs1498387	220068449	T	G
1	rs527703642	220068616	G	A
1	rs4384244	220068681	A	G
1	rs17006805	220068844	C	A
1	rs564190072	220069309	T	A
1	rs17006806	220069679	A	G
1	rs17006809	220069681	A	G
1	rs542065012	220069697	C	T
1	rs74977223	220069835	G	T
1	rs17006810	220069860	G	A
1	rs551714299	220070017	T	C
1	rs529866170	220070027	A	G
1	rs113964622	220070054	T	G
1	rs72740956	220070072	G	A
1	rs573928250	220070227	A	G
1	rs10863507	220070325	G	A
1	rs114883802	220070340	A	G
1	rs9787289	220070518	A	G
1	rs6674051	220070855	A	C
1	rs148344056	220070975	C	T
1	rs11118452	220071178	T	C
1	rs557656179	220071189	A	G
1	rs557534852	220071489	A	G
1	rs10863508	220071712	G	C
1	rs575762560	220071819	C	G
1	rs113442798	220072155	C	G
1	rs111459370	220072379	C	T
1	rs12027044	220072394	A	C
1	rs12144504	220072430	G	A
1	rs149892170	220072637	A	G
1	rs144957772	220072638	G	T
1	rs7534942	220072698	T	C
1	rs74509412	220073009	C	T
1	rs12409848	220073117	G	T
1	rs572068614	220073149	T	C
1	rs567866612	220073306	T	C
1	rs13374441	220073531	G	C
1	rs76044834	220073609	A	G
1	rs563167496	220073643	G	C
1	rs74139229	220074127	C	A
1	rs535117464	220074157	A	G
1	rs6541114	220074279	T	G
1	rs12118817	220074699	T	C
1	rs543747924	220074727	C	A
1	rs191533126	220075002	A	G
1	rs10863510	220075008	A	G
1	rs10863511	220075026	A	G
1	rs1498391	220075114	A	G
1	rs75310567	220075139	T	C
1	rs550086476	220075196	G	A
1	rs1498390	220075211	A	G
1	rs10863512	220075215	T	C
1	rs10863513	220075257	A	G
1	rs1498389	220075325	G	A
1	rs182005970	220075560	A	G
1	rs186988263	220075582	G	A
1	rs6676033	220075775	G	C
1	rs190974828	220075788	T	C
1	rs112985476	220075965	A	G
1	rs6694002	220076195	C	T
1	rs6694079	220076273	A	T
1	rs6694088	220076288	A	T
1	rs17552600	220076412	T	C
1	rs561101820	220076430	T	C
1	rs6679410	220076563	A	C
1	rs535015887	220076769	C	T
1	rs17006822	220076922	G	A
1	rs532529508	220076960	T	C
1	rs57754452	220076998	A	G
1	rs139062800	220077005	A	C
1	rs116496402	220077130	T	C
1	rs7533348	220077269	C	T
1	rs558052428	220077278	A	G
1	rs11118454	220077320	A	G
1	rs567930736	220077340	A	C
1	rs11118455	220077430	T	C
1	rs61462858	220077457	T	C
1	rs139653801	220077539	T	C
1	rs12751322	220077608	T	G
1	rs566204068	220077609	G	A
1	rs551598826	220077679	C	T
1	rs7541673	220077779	A	G
1	rs7531429	220077785	A	G
1	rs150431722	220077856	G	A
1	rs573332699	220077868	G	A
1	rs575377162	220077920	A	G
1	rs553199765	220078028	A	G
1	rs17006829	220078188	C	T
1	rs59789715	220078344	T	C
1	rs551010168	220078382	G	C
1	rs192814775	220078449	T	C
1	rs2378330	220078622	A	G
1	rs12141796	220078647	G	T
1	rs559743717	220078725	A	C
1	rs2378331	220078828	A	G
1	rs78185022	220079069	A	G
1	rs142977601	220079265	T	G
1	rs533869104	220079296	A	G
1	rs12403850	220079381	T	C
1	rs188262936	220079584	C	T
1	rs113135484	220079590	A	C
1	rs149457099	220079591	A	G
1	rs6541115	220079664	T	G
1	rs1776029	220080028	A	G
1	rs575927618	220080169	T	C
1	rs72740966	220080433	A	C
1	rs184578755	220080455	G	A
1	rs546179131	220080577	A	G
1	rs548295335	220080719	T	G
1	rs6698689	220080889	A	G
1	rs148929650	220081360	A	G
1	rs145675995	220081368	A	G
1	rs55707820	220081386	C	G
1	rs7532352	220081539	C	T
1	rs1774013	220081633	A	G
1	rs549042084	220081642	T	C
1	rs181538061	220081902	T	C
1	rs150484584	220082037	T	C
1	rs78150435	220082047	T	C
1	rs884127	220082150	A	G
1	rs115715999	220082276	T	C
1	rs181863699	220082334	A	C
1	rs1891562	220082579	C	A
1	rs189559350	220082819	A	G
1	rs58193983	220082948	T	C
1	rs116894725	220083020	T	C
1	rs1776030	220083320	A	G
1	rs191494142	220083388	A	G
1	rs187435045	220083913	G	T
1	rs544989150	220084003	C	T
1	rs575135970	220084140	G	C
1	rs12094370	220084159	A	G
1	rs571867990	220084552	T	A
1	rs183330338	220084822	A	G
1	rs72740967	220084878	T	C
1	rs3011	220085453	C	G
1	rs6704502	220085540	T	A
1	rs1776031	220085942	T	C
1	rs192881526	220086148	T	C
1	rs184962379	220086151	A	G
1	rs145789380	220086154	T	C
1	rs73097940	220086252	T	A
1	rs73097941	220086370	C	T
1	rs113431755	220086420	A	G
1	rs112443857	220086800	G	A
1	rs539984020	220086915	C	T
1	rs531414411	220087165	C	G
1	rs947517	220087195	A	G
1	rs73097943	220087462	G	A
1	rs115277486	220087846	A	G
1	rs143476893	220087944	T	C
1	rs2275707	220088047	C	A
1	rs190901276	220088186	A	G
1	rs138571819	220088515	A	G
1	rs535580387	220088535	G	T
1	rs202169262	220088997	G	C
1	rs2231734	220089352	C	A
1	rs2231732	220089370	G	T
1	rs554097621	220089432	T	C
1	rs185848230	220089770	A	G
1	rs6665491	220090051	C	G
1	rs115867723	220090409	A	C
1	rs551419440	220090603	C	G
1	rs78219646	220090683	C	T
1	rs146048323	220091038	C	T
1	rs11118456	220091085	T	C
1	rs192355776	220091143	T	C
1	rs531497727	220091144	T	C
1	rs143669262	220091184	C	T
1	rs6694129	220091299	T	C
1	rs4846606	220091318	A	G
1	rs565964422	220091334	T	C
1	rs114377967	220091400	A	G
1	rs187779694	220091411	C	G
1	rs201423706	220091703	G	A
1	rs7519079	220092225	A	T
1	rs142664033	220092471	A	G
1	rs529474727	220092548	C	T
1	rs76794346	220092563	T	G
1	rs79350684	220092844	A	G
1	rs4846607	220093188	A	G
1	rs11118457	220093211	G	T
1	rs543767072	220093223	T	C
1	rs79326974	220093434	G	T
1	rs78022668	220093749	C	T
1	rs115485015	220093770	A	G
1	rs1776050	220094000	T	C
1	rs576034081	220094013	A	G
1	rs537785859	220094400	A	G
1	rs548153781	220094401	A	C
1	rs533511097	220094413	C	G
1	rs185510927	220094563	T	C
1	rs77380685	220095044	A	G
1	rs527563813	220095167	C	T
1	rs539548724	220095277	C	G
1	rs9887953	220095668	A	G
1	rs144722079	220095843	A	G
1	rs112826023	220095885	A	G
1	rs148545664	220095923	G	C
1	rs142917575	220096042	C	G
1	rs534551323	220096056	C	A
1	rs151078203	220096149	A	C
1	rs112952178	220096183	G	A
1	rs188814971	220096216	G	A
1	rs190850920	220096330	A	T
1	rs7539867	220096357	A	G
1	rs147961061	220096910	C	T
1	rs7515872	220097352	G	A
1	rs535808407	220097517	C	G
1	rs11118458	220097548	C	A
1	rs10863516	220097555	T	C
1	rs116166624	220097726	C	T
1	rs1776052	220097749	A	G
1	rs6663745	220097906	T	G
1	rs6663638	220098003	A	G
1	rs529539809	220098017	G	C
1	rs188415413	220098256	G	A
1	rs6700061	220098329	T	C
1	rs12064812	220098360	C	T
1	rs142579950	220098646	T	C
1	rs12080020	220098736	T	C
1	rs558109496	220098805	A	G
1	rs138775009	220098929	G	C
1	rs141414273	220099294	T	C
1	rs114860615	220099346	G	A
1	rs567476875	220099497	T	C
1	rs77633134	220099562	C	T
1	rs57276025	220099569	G	T
1	rs150834855	220099660	C	T
1	rs574852199	220099706	G	C
1	rs10863517	220099828	T	C
1	rs7525274	220100070	A	G
1	rs73097965	220100166	C	T
1	rs193013096	220100506	C	A
1	rs73097967	220100611	G	A
1	rs183521455	220100789	T	G
1	rs71521199	220101026	C	A
1	rs185021781	220101127	C	T
1	rs79328219	220101133	T	C
1	rs188273166	220101499	A	G
1	rs554675480	220101514	A	G
1	rs199933401	220101801	T	C
1	rs142980777	220102090	C	T
1	rs112674862	220102219	A	G
1	rs112373680	220102251	A	G
1	rs79987108	220102376	A	G
1	rs189673252	220102565	A	G
1	rs1694585	220102792	T	C
1	rs74414277	220102830	T	G
1	rs568440453	220102864	G	A
1	rs1776025	220102896	C	G
1	rs144830646	220103129	A	G
1	rs1694586	220103373	G	T
1	rs1776024	220103445	G	A
1	rs532928769	220103528	A	C
1	rs543167696	220103530	A	C
1	rs181871329	220103554	A	C
1	rs186434443	220103563	G	C
1	rs34080032	220103644	C	T
1	rs1694587	220103829	G	C
1	rs541358764	220104049	C	T
1	rs558047891	220104191	T	C
1	rs143603214	220104410	A	C
1	rs17006872	220104533	C	A
1	rs114702197	220104561	G	T
1	rs116612629	220104631	T	C
1	rs534847726	220104833	T	A
1	rs6675266	220105116	T	C
1	rs1776041	220105273	A	T
1	rs1694588	220105306	T	C
1	rs186412133	220105428	A	G
1	rs113640071	220105478	C	T
1	rs191254157	220105491	G	C
1	rs183413208	220105502	A	T
1	rs113161655	220105562	T	C
1	rs371443064	220105571	T	A
1	rs551640559	220105572	T	A
1	rs112767739	220105580	G	A
1	rs1776042	220105591	T	A
1	rs1776043	220105669	G	C
1	rs528169027	220105813	G	A
1	rs529589107	220106036	C	G
1	rs1694589	220106501	G	C
1	rs78782233	220106506	A	C
1	rs531033688	220106563	C	G
1	rs567085472	220106633	A	G
1	rs529942094	220106634	A	C
1	rs142526293	220106757	T	C
1	rs577464079	220107849	T	C
1	rs12129498	220107917	G	A
1	rs143276806	220107925	C	T
1	rs11118462	220108238	T	A
1	rs11118463	220108290	T	C
1	rs559904912	220108291	A	G
1	rs532314596	220108304	T	G
1	rs181582236	220108362	G	A
1	rs74139245	220108449	C	T
1	rs950455	220108918	A	G
1	rs147489213	220109088	C	G
1	rs569582648	220109150	A	G
1	rs568063574	220109438	G	T
1	rs1391564	220109596	G	A
1	rs6669747	220109791	C	T
1	rs75834048	220109827	C	T
1	rs564238281	220109912	G	C
1	rs77152135	220110044	T	C
1	rs531884340	220110131	A	G
1	rs11804376	220110214	C	T
1	rs1694592	220110474	A	G
1	rs553410377	220110493	A	T
1	rs1776046	220110560	G	A
1	rs60064637	220110626	C	T
1	rs145928208	220110813	A	T
1	rs575406607	220111034	C	T
1	rs1909198	220111049	A	G
1	rs7530353	220111321	C	T
1	rs10495141	220111456	C	T
1	rs148872320	220111484	A	T
1	rs564521947	220111504	T	C
1	rs1694593	220111743	A	G
1	rs140904446	220112024	A	C
1	rs190965525	220112104	A	G
1	rs1694594	220112428	T	C
1	rs192791639	220112519	T	G
1	rs187036258	220112737	C	G
1	rs191983458	220112738	A	G
1	rs147869266	220112809	A	G
1	rs1694595	220112834	T	G
1	rs111577768	220112931	A	C
1	rs147058518	220112963	C	G
1	rs528583297	220113017	T	A
1	rs189076998	220113294	C	A
1	rs528585070	220113380	T	C
1	rs180940822	220113598	A	G
1	rs1498384	220113915	A	G
1	rs1498385	220114215	G	A
1	rs1618308	220114373	C	T
1	rs577625900	220114490	T	C
1	rs1620685	220114608	C	T
1	rs113681917	220114800	A	G
1	rs77405704	220115051	C	T
1	rs545822375	220115194	A	G
1	rs567873782	220115487	A	T
1	rs59280187	220115840	T	G
1	rs186002228	220115921	T	C
1	rs183818549	220116091	T	C
1	rs59846009	220116328	A	G
1	rs554537592	220116425	A	G
1	rs553934733	220116609	A	G
1	rs73084855	220116634	T	G
1	rs541887064	220116697	A	G
1	rs561628350	220116699	G	A
1	rs72740985	220116715	C	T
1	rs80063376	220116951	T	C
1	rs531870972	220117080	C	G
1	rs2797544	220117208	A	G
1	rs140970203	220117286	G	T
1	rs150220703	220117418	T	G
1	rs546024988	220117437	G	T
1	rs531884367	220117560	T	C
1	rs138492529	220117664	T	C
1	rs544863626	220117753	A	G
1	rs2647442	220117850	A	G
1	rs186888756	220118256	A	C
1	rs75315957	220118365	T	G
1	rs573380122	220118429	G	A
1	rs76269905	220118537	G	A
1	rs141668085	220118641	A	C
1	rs72740986	220118715	G	A
1	rs150540254	220118761	A	T
1	rs528395506	220118864	A	G
1	rs79525078	220119198	T	A
1	rs11118465	220119384	C	A
1	rs574051528	220119657	A	G
1	rs551139308	220119895	G	C
1	rs188389012	220120420	T	C
1	rs185850193	220120560	T	C
1	rs73084862	220120602	T	G
1	rs2789801	220120969	C	T
1	rs149143498	220120992	T	C
1	rs192370698	220121171	T	C
1	rs112663341	220121322	A	G
1	rs202012967	220121566	T	C
1	rs376213285	220121708	G	A
1	rs9431217	220121733	A	G
1	rs56249652	220121942	G	C
1	rs371657796	220121977	A	G
1	rs553335247	220122017	T	G
1	rs56080234	220122028	C	A
1	rs111745435	220122157	T	G
1	rs9430905	220122276	C	A
1	rs375455779	220122287	A	G
1	rs200963385	220122477	C	A
1	rs28829630	220122579	G	C
1	rs200926698	220122643	C	T
1	rs552141303	220122720	T	C
1	rs569016907	220122742	G	A
1	rs537903864	220122749	T	C
1	rs150271845	220122847	A	G
1	rs2647477	220122993	G	A
1	rs541532272	220122999	A	G
1	rs2647476	220123064	T	C
1	rs143941544	220123073	T	C
1	rs138773478	220123125	G	T
1	rs147394625	220123580	T	C
1	rs72740988	220123625	A	G
1	rs112787371	220124526	T	C
1	rs113326265	220124551	A	C
1	rs193231155	220124789	A	C
1	rs533208533	220124848	A	G
1	rs549989949	220124849	T	G
1	rs535692927	220125060	T	C
1	rs114565433	220125090	A	G
1	rs115032714	220125127	A	G
1	rs534365105	220126174	T	A
1	rs116758821	220126395	G	T
1	rs538631089	220126714	G	A
1	rs181867919	220126763	G	T
1	rs12049187	220126885	T	C
1	rs544870188	220127184	A	G
1	rs11118466	220127238	C	T
1	rs11118467	220127269	C	T
1	rs12724773	220127327	T	C
1	rs564884195	220127501	A	C
1	rs17006899	220127647	A	T
1	rs6680117	220127737	T	C
1	rs529810927	220127750	G	A
1	rs546750044	220127755	C	T
1	rs566548903	220127759	T	C
1	rs528740719	220127760	G	A
1	rs142851591	220128035	G	A
1	rs6695204	220128056	C	A
1	rs575515649	220128167	G	A
1	rs1391565	220128228	G	C
1	rs2647439	220128304	A	G
1	rs532207539	220128423	A	G
1	rs17006906	220128496	C	T
1	rs148384334	220128510	T	G
1	rs140705894	220128554	T	C
1	rs6661109	220129018	C	G
1	rs7539937	220129337	T	C
1	rs2795312	220129357	G	T
1	rs72740992	220129645	G	A
1	rs561503230	220129757	A	G
1	rs17006909	220129811	A	C
1	rs28473426	220129825	C	A
1	rs28602468	220129886	T	G
1	rs560451362	220130344	G	A
1	rs10495142	220130455	A	G
1	rs12741770	220130657	A	G
1	rs2047450	220130679	A	C
1	rs11118468	220130716	G	A
1	rs4323718	220130843	T	C
1	rs2047451	220130882	A	G
1	rs12039217	220130996	C	G
1	rs11118469	220131175	T	A
1	rs562203910	220131189	G	C
1	rs11118470	220131270	T	A
1	rs10863518	220131464	A	G
1	rs1353720	220131522	T	A
1	rs553963697	220131624	C	A
1	rs2789784	220132365	G	T
1	rs72740995	220132416	A	G
1	rs181578439	220132484	G	T
1	rs4846608	220132739	C	A
1	rs147115478	220132750	A	G
1	rs147764698	220132790	G	A
1	rs6663868	220132906	C	T
1	rs181988403	220132935	G	T
1	rs11118471	220132961	T	C
1	rs375652229	220133048	A	G
1	rs77720185	220133080	C	T
1	rs6663947	220133115	C	A
1	rs6699954	220133129	T	C
1	rs6663964	220133150	G	A
1	rs190957918	220133156	T	C
1	rs77685442	220133306	A	T
1	rs11118472	220133340	T	G
1	rs13375889	220133364	T	G
1	rs12142050	220133645	T	C
1	rs557222982	220133717	A	T
1	rs34349048	220133718	A	G
1	rs552703962	220133947	T	G
1	rs184022918	220134149	A	T
1	rs544185318	220134257	A	G
1	rs187334075	220134730	G	C
1	rs11118473	220134753	G	A
1	rs35195138	220134811	T	A
1	rs111732562	220134844	C	A
1	rs10863519	220134934	G	A
1	rs73084894	220134964	A	G
1	rs10779388	220135043	A	C
1	rs10779389	220135071	A	G
1	rs35451151	220135140	A	C
1	rs192919625	220135414	G	A
1	rs190466917	220135583	A	G
1	rs12134746	220135638	A	G
1	rs11118474	220135676	G	A
1	rs10863520	220135834	A	T
1	rs72741002	220135845	T	A
1	rs139500101	220135867	A	G
1	rs566363933	220135878	G	C
1	rs554948940	220135929	T	C
1	rs188915595	220136050	A	G
1	rs10735497	220136115	G	A
1	rs10746393	220136274	G	A
1	rs139371254	220136543	C	G
1	rs4614265	220136549	G	A
1	rs4385715	220136556	C	A
1	rs4263999	220136598	T	C
1	rs556272200	220136623	A	C
1	rs6686085	220136849	A	G
1	rs192017054	220136868	G	A
1	rs2647441	220136940	C	A
1	rs72743160	220136960	C	G
1	rs539461781	220136972	C	A
1	rs10779390	220137006	A	G
1	rs10746394	220137241	G	A
1	rs77530185	220137303	T	C
1	rs141098508	220137310	A	G
1	rs564407954	220137541	A	G
1	rs184161051	220137599	C	T
1	rs11811258	220137733	G	A
1	rs534413231	220137779	T	C
1	rs113064960	220138063	T	G
1	rs75435075	220138069	A	G
1	rs547986662	220138242	A	C
1	rs562034522	220138299	C	T
1	rs12409750	220138518	G	T
1	rs377370084	220138754	A	C
1	rs138724381	220138844	T	G
1	rs147324355	220139127	C	T
1	rs141060207	220139233	T	C
1	rs530575051	220139496	A	G
1	rs75331866	220139698	A	G
1	rs185112197	220139735	G	A
1	rs11118476	220139738	T	C
1	rs58480882	220140026	A	G
1	rs544682720	220140037	T	C
1	rs7534891	220140256	A	G
1	rs2027504	220140714	C	T
1	rs370728807	220140856	T	G
1	rs11118477	220141069	C	T
1	rs140340010	220141207	T	A
1	rs528663639	220141327	A	T
1	rs138035989	220141370	G	A
1	rs2030079	220141533	G	A
1	rs141067518	220141600	G	A
1	rs2030078	220141633	G	C
1	rs17006931	220141778	T	C
1	rs3816994	220141851	G	T
1	rs1061248	220142023	T	C
1	rs1061242	220142070	T	C
1	rs547115453	220142159	A	G
1	rs182266424	220142556	A	G
1	rs548488245	220142557	A	C
1	rs2270712	220142612	T	C
1	rs3816993	220142671	C	T
1	rs12098052	220142942	C	T
1	rs574813754	220142951	A	G
1	rs1874814	220143226	A	T
1	rs568254997	220143267	G	A
1	rs1874813	220143309	A	G
1	rs1874812	220143483	T	C
1	rs574984416	220143545	G	C
1	rs1874811	220143553	C	T
1	rs12726890	220143687	C	T
1	rs187910242	220143785	C	G
1	rs4531301	220143849	G	A
1	rs191321054	220143853	A	G
1	rs2011624	220143955	C	A
1	rs114383051	220143978	T	C
1	rs140922736	220143992	T	C
1	rs12032866	220144160	T	C
1	rs149843932	220144171	G	A
1	rs12032898	220144223	T	C
1	rs12049352	220144334	C	A
1	rs111736158	220144584	G	A
1	rs4536003	220144982	T	A
1	rs75796024	220145120	T	C
1	rs371205284	220145269	A	G
1	rs1982987	220145272	T	C
1	rs2795315	220145371	T	G
1	rs1982986	220145584	T	C
1	rs550482200	220145623	G	C
1	rs1982985	220145637	G	A
1	rs1982984	220145655	T	C
1	rs555623621	220145699	T	G
1	rs34309222	220145946	C	T
1	rs949866	220146343	C	A
1	rs571155208	220146492	C	T
1	rs186607798	220146681	A	G
1	rs10779391	220147345	A	G
1	rs12097441	220147456	C	T
1	rs112900937	220147467	A	G
1	rs1557130	220147581	C	T
1	rs12045445	220147653	A	G
1	rs12126940	220147824	A	C
1	rs1874810	220147921	A	G
1	rs192724999	220147979	T	A
1	rs7521388	220148090	T	C
1	rs11118478	220148101	C	T
1	rs7535650	220148253	C	T
1	rs7521682	220148352	T	C
1	rs7535767	220148386	A	T
1	rs7535773	220148400	C	T
1	rs181857845	220148521	C	T
1	rs6690630	220148612	A	G
1	rs1846255	220148789	C	T
1	rs1846254	220148800	C	T
1	rs1498394	220149179	C	T
1	rs201242785	220149187	A	T
1	rs116770243	220149247	T	C
1	rs558825148	220149293	C	T
1	rs10863521	220149641	T	G
1	rs569584873	220149793	T	A
1	rs538854531	220149838	C	T
1	rs7536968	220149874	A	G
1	rs2647464	220150001	C	T
1	rs7527659	220150006	C	G
1	rs7539385	220150022	A	C
1	rs534137506	220150053	G	A
1	rs7527749	220150079	C	G
1	rs3767675	220150373	T	C
1	rs539973047	220150650	A	G
1	rs146169687	220150833	A	G
1	rs541959934	220150875	G	C
1	rs190668205	220151453	T	C
1	rs7553236	220151644	G	A
1	rs570089693	220151650	A	G
1	rs2270710	220151692	A	G
1	rs187703406	220151764	A	G
1	rs369833977	220152097	G	A
1	rs2647438	220152251	C	T
1	rs7548301	220152281	C	T
1	rs7545874	220152290	G	A
1	rs11118479	220152306	T	A
1	rs542748418	220152313	G	T
1	rs10157133	220152443	T	C
1	rs187345455	220152486	T	C
1	rs565797137	220152718	T	G
1	rs534526061	220152720	T	A
1	rs551133576	220152731	C	T
1	rs528424236	220153087	T	G
1	rs1624678	220153121	A	G
1	rs113082128	220153161	T	C
1	rs544132859	220153237	A	G
1	rs7537559	220153306	T	C
1	rs117101042	220153403	A	G
1	rs3767673	220153794	G	A
1	rs201064073	220154107	C	T
1	rs559357710	220154170	A	G
1	rs11118480	220154306	A	C
1	rs545144638	220154397	A	C
1	rs1694600	220154487	G	C
1	rs1694599	220154602	T	C
1	rs1061160	220154768	T	C
1	rs568828650	220155074	C	T
1	rs2133195	220155157	A	G
1	rs185735164	220155163	G	T
1	rs2647463	220155228	C	T
1	rs563228258	220155457	C	T
1	rs532294137	220155603	C	T
1	rs143741567	220155638	C	T
1	rs2173403	220155683	A	C
1	rs1498393	220155804	C	T
1	rs2133194	220155920	A	G
1	rs2647462	220156090	T	C
1	rs182399399	220156218	C	T
1	rs187033215	220156310	A	C
1	rs191985518	220156408	C	T
1	rs1391566	220156427	C	T
1	rs5030752	220156704	C	T
1	rs5030754	220156729	T	C
1	rs537875722	220156998	A	G
1	rs2789793	220157017	T	C
1	rs185744951	220157033	A	G
1	rs75031260	220157753	T	C
1	rs181401977	220157797	A	G
1	rs2647437	220157849	T	C
1	rs2647436	220157915	A	G
1	rs12058150	220158145	A	G
1	rs535223869	220158252	T	C
1	rs550477980	220158274	T	C
1	rs182347579	220158305	C	G
1	rs2486328	220158339	T	C
1	rs140473502	220158342	G	C
1	rs2454326	220158369	A	G
1	rs145581165	220158391	A	G
1	rs149200257	220158483	A	G
1	rs562302578	220158844	T	C
1	rs185340911	220158858	A	C
1	rs528227416	220159041	G	C
1	rs76557191	220159287	T	C
1	rs548611127	220159335	C	A
1	rs142345741	220159494	G	A
1	rs2789794	220159585	T	C
1	rs2647460	220159706	A	G
1	rs76054129	220159884	C	T
1	rs2789796	220160262	T	C
1	rs530749873	220160271	G	A
1	rs191288737	220160341	G	A
1	rs536207449	220160342	A	T
1	rs2647435	220160360	A	G
1	rs2647434	220160433	A	G
1	rs545469588	220160845	C	T
1	rs190071939	220161267	C	T
1	rs2647459	220161360	C	T
1	rs2789797	220161500	A	G
1	rs2789798	220161663	G	A
1	rs2795310	220161751	A	G
1	rs2291838	220161859	G	C
1	rs145260846	220161885	T	C
1	rs2230302	220161969	C	T
1	rs36122746	220162004	T	C
1	rs5030751	220162029	T	G
1	rs2254494	220162195	T	C
1	rs2291836	220162356	T	A
1	rs17006978	220162381	G	A
1	rs61830368	220162517	C	T
1	rs566425546	220162638	C	T
1	rs190969901	220162853	G	A
1	rs113597320	220162877	C	G
1	rs6699641	220162936	T	C
1	rs2647433	220163026	C	A
1	rs557640718	220163093	G	T
1	rs2647479	220163260	C	G
1	rs1768668	220163278	A	G
1	rs3767671	220163494	C	G
1	rs186356524	220163574	A	G
1	rs80288496	220163787	C	G
1	rs1694601	220163928	G	A
1	rs77169959	220164070	A	T
1	rs1768669	220164104	A	G
1	rs6669906	220164132	C	T
1	rs1768670	220164285	A	G
1	rs145129232	220164374	C	G
1	rs575900601	220164627	A	C
1	rs3767670	220164634	A	G
1	rs1622508	220164854	C	G
1	rs1768671	220164915	A	T
1	rs1768672	220165013	C	A
1	rs557358975	220165129	T	C
1	rs1694577	220165162	T	C
1	rs3767669	220165166	C	T
1	rs114149461	220165489	G	A
1	rs192352819	220165715	C	T
1	rs533297746	220165743	A	T
1	rs184703482	220165827	A	G
1	rs60796755	220165937	T	C
1	rs2789799	220165938	G	A
1	rs61421597	220165972	G	A
1	rs111756833	220166132	T	C
1	rs537584022	220166817	A	T
1	rs189300287	220166853	C	G
1	rs180949186	220166956	G	A
1	rs7517173	220167218	C	T
1	rs17007011	220167311	A	G
1	rs10495143	220167371	A	C
1	rs10779393	220167392	C	G
1	rs10863523	220167470	T	C
1	rs530858968	220167569	A	G
1	rs143811225	220167611	C	G
1	rs2647467	220167618	A	G
1	rs114468384	220167718	A	C
1	rs12057663	220167936	C	G
1	rs61830370	220168022	A	T
1	rs2647432	220168246	G	A
1	rs529606462	220168373	G	A
1	rs2647468	220168633	A	G
1	rs530970195	220168724	C	T
1	rs12079635	220168884	T	C
1	rs574704636	220169143	A	G
1	rs2647469	220169163	A	G
1	rs142818101	220169307	T	C
1	rs2647431	220169341	C	T
1	rs2647470	220170013	G	A
1	rs41304103	220170238	T	C
1	rs188013696	220170271	G	C
1	rs200164911	220170479	A	C
1	rs568256522	220170741	T	C
1	rs141790455	220171217	T	G
1	rs540619333	220171243	C	T
1	rs2795314	220171379	T	G
1	rs2647430	220171786	G	A
1	rs182701402	220171860	G	A
1	rs150048233	220172018	A	G
1	rs145402758	220172135	A	G
1	rs149207597	220172246	C	T
1	rs111897487	220172574	C	T
1	rs147553043	220172576	C	T
1	rs185569197	220172728	T	G
1	rs2647429	220172865	C	T
1	rs2647445	220172905	T	C
1	rs190446308	220172987	C	T
1	rs112838627	220173157	C	A
1	rs2647446	220173225	A	G
1	rs2647428	220173402	G	A
1	rs17007032	220173417	C	T
1	rs1694576	220173454	G	A
1	rs74950124	220173665	G	T
1	rs71640878	220173708	T	G
1	rs78148817	220173709	A	G
1	rs72745175	220173744	T	C
1	rs181216370	220173846	A	C
1	rs144160642	220173874	G	A
1	rs577611618	220174057	G	T
1	rs114707845	220174085	A	G
1	rs141983855	220174195	T	C
1	rs139646889	220174466	A	G
1	rs145416177	220174573	T	C
1	rs1694575	220174732	C	T
1	rs4379680	220174740	C	T
1	rs113930707	220174839	C	T
1	rs187250450	220174952	T	A
1	rs12060231	220174963	C	G
1	rs2647427	220175301	A	G
1	rs2647426	220175357	T	C
1	rs558761016	220175552	C	T
1	rs144242617	220175671	T	C
1	rs551592847	220175776	C	A
1	rs2647447	220175777	T	C
1	rs6690280	220176150	C	A
1	rs539819715	220176246	A	G
1	rs2647425	220176334	G	A
1	rs2647448	220176350	T	C
1	rs12068478	220176484	C	T
1	rs2647424	220176721	T	G
1	rs2647423	220176724	C	A
1	rs143510906	220176818	A	G
1	rs2647449	220176963	A	G
1	rs148025769	220177077	A	G
1	rs188769072	220177210	C	G
1	rs140849433	220177227	G	A
1	rs568242100	220177272	C	G
1	rs2647422	220177352	C	T
1	rs2789800	220177372	C	T
1	rs576093769	220177376	A	G
1	rs11118483	220177482	A	G
1	rs562891508	220177564	C	T
1	rs75485764	220177762	T	C
1	rs570439388	220177767	G	A
1	rs185837901	220177906	A	G
1	rs2647421	220177937	G	A
1	rs184046870	220178011	C	T
1	rs569740210	220178116	C	A
1	rs541971409	220178139	C	T
1	rs76759331	220178142	C	A
1	rs527754815	220178219	A	G
1	rs547220684	220178222	C	T
1	rs77527156	220178270	C	T
1	rs78076186	220178329	C	T
1	rs78757900	220178402	T	C
1	rs200236267	220178604	G	A
1	rs556780948	220178652	A	T
1	rs563944836	220178851	A	G
1	rs144303828	220179063	T	C
1	rs555391122	220179156	G	A
1	rs2647450	220179183	G	T
1	rs577784992	220179271	A	C
1	rs2647420	220179322	A	T
1	rs41274786	220179520	G	A
1	rs565753634	220179595	A	G
1	rs543543388	220179698	C	G
1	rs41274788	220179711	A	C
1	rs147533421	220179790	C	T
1	rs189537667	220179835	C	A
1	rs1630386	220179892	T	C
1	rs28758924	220180136	C	T
1	rs114012621	220180169	G	A
1	rs1768665	220180194	A	T
1	rs115340561	220180208	C	T
1	rs571548373	220180237	G	A
1	rs573800660	220180319	A	G
1	rs114185813	220180324	G	T
1	rs190019956	220180512	C	T
1	rs148863776	220180648	G	A
1	rs187973244	220180801	G	T
1	rs2270709	220180833	T	C
1	rs1768666	220181010	C	T
1	rs554534286	220181116	G	C
1	rs191297408	220181129	A	G
1	rs1768667	220181222	A	G
1	rs7545314	220181584	T	C
1	rs12140664	220181660	C	T
1	rs2789802	220181855	C	T
1	rs6677609	220181866	T	C
1	rs561274990	220181935	G	T
1	rs530084637	220181967	G	A
1	rs1614384	220182101	C	T
1	rs1614719	220182107	G	A
1	rs72745184	220182144	C	T
1	rs1614585	220182181	T	C
1	rs1566252	220182315	C	T
1	rs1612144	220182387	A	T
1	rs2789803	220183003	A	G
1	rs2789804	220183032	A	T
1	rs2789805	220183034	G	A
1	rs112700133	220183254	T	C
1	rs2789806	220183312	T	C
1	rs2248466	220183489	T	C
1	rs531695804	220183547	G	A
1	rs2248479	220183630	T	C
1	rs569769301	220183818	C	A
1	rs2789807	220183876	T	G
1	rs555251138	220183922	G	C
1	rs577192105	220183997	A	C
1	rs2647475	220184020	G	C
1	rs12046562	220184076	T	C
1	rs572802257	220184088	T	G
1	rs140370250	220184100	T	C
1	rs11118484	220184164	A	G
1	rs6702241	220184266	C	T
1	rs191460111	220184424	G	A
1	rs543982742	220184644	G	C
1	rs183730060	220184694	A	T
1	rs2789808	220184781	C	T
1	rs2789809	220185048	C	G
1	rs12072662	220185129	C	T
1	rs77161499	220185193	C	A
1	rs114908084	220185399	T	C
1	rs12073836	220185544	C	T
1	rs555323831	220185692	A	T
1	rs2248717	220185726	C	T
1	rs112384199	220185727	A	G
1	rs2248719	220185853	T	C
1	rs10746395	220186166	A	G
1	rs535739056	220186257	T	C
1	rs140104125	220186521	T	G
1	rs557179397	220186569	T	C
1	rs145628786	220186697	T	C
1	rs12090303	220186731	T	C
1	rs79134342	220186872	T	G
1	rs76523895	220187143	A	G
1	rs115923708	220187192	C	G
1	rs6703042	220187421	G	A
1	rs6541120	220187872	A	T
1	rs117840023	220187974	C	G
1	rs536478483	220187976	A	G
1	rs114697617	220187982	G	A
1	rs72745201	220188057	T	A
1	rs7550249	220188195	T	C
1	rs10779395	220188404	G	T
1	rs10779396	220188436	A	G
1	rs189789657	220188452	A	G
1	rs568534910	220188504	A	G
1	rs181390251	220188528	T	C
1	rs149135370	220188578	A	G
1	rs7548397	220188618	A	G
1	rs568536777	220188654	G	A
1	rs190798046	220188800	A	G
1	rs7537058	220188838	C	A
1	rs116478717	220189063	T	C
1	rs183257314	220189105	A	G
1	rs147067002	220189123	A	C
1	rs2577157	220189138	A	T
1	rs77664284	220189139	A	T
1	rs201277065	220189140	T	A
1	rs10442691	220189446	G	A
1	rs190679628	220189457	A	G
1	rs182920631	220189462	T	C
1	rs10442684	220189587	A	G
1	rs140030167	220189610	T	C
1	rs10442692	220189640	T	C
1	rs4846610	220189691	G	A
1	rs192902686	220189747	C	T
1	rs182665418	220189778	T	A
1	rs4846611	220189792	A	G
1	rs111644189	220189948	G	A
1	rs553873496	220189952	C	G
1	rs541600480	220190263	G	A
1	rs2789810	220190273	C	T
1	rs555889943	220190317	A	G
1	rs533055155	220190366	T	C
1	rs569496068	220190398	C	T
1	rs12048112	220190663	T	C
1	rs2789811	220190688	G	T
1	rs2789812	220190788	G	A
1	rs2577156	220190845	C	A
1	rs2789813	220190967	A	G
1	rs35194885	220191243	T	C
1	rs181248585	220191437	C	G
1	rs148617581	220191555	T	C
1	rs555546308	220191650	G	A
1	rs3767661	220191746	A	G
1	rs543484720	220191837	A	G
1	rs569673231	220192188	T	G
1	rs535567467	220192224	C	T
1	rs2245457	220192495	C	G
1	rs1658226	220192722	T	G
1	rs1768677	220192766	T	C
1	rs6697041	220192823	T	C
1	rs1658227	220192946	C	A
1	rs569736210	220193128	A	G
1	rs116136460	220193152	C	T
1	rs566081727	220193177	G	T
1	rs12084196	220193197	C	T
1	rs3820457	220193215	A	T
1	rs114015346	220193423	C	T
1	rs572852032	220193679	C	A
1	rs12059479	220193864	G	C
1	rs1768676	220193867	A	G
1	rs12059527	220193956	T	C
1	rs1768675	220194054	G	A
1	rs74804088	220194117	C	T
1	rs572763797	220194168	T	A
1	rs57884703	220194249	A	C
1	rs112096786	220194310	T	C
1	rs1768674	220194343	A	G
1	rs559506980	220194373	T	C
1	rs150985719	220194381	T	C
1	rs140857560	220194382	A	G
1	rs75532986	220194664	G	A
1	rs527279098	220194792	T	C
1	rs191939612	220195059	G	A
1	rs1611961	220195291	C	T
1	rs116701085	220195327	T	C
1	rs74609910	220195397	T	C
1	rs551760018	220195467	C	T
1	rs569888875	220195632	A	G
1	rs12095669	220195651	A	C
1	rs12080607	220195655	A	T
1	rs12080610	220195682	C	T
1	rs41304101	220195866	C	A
1	rs193251449	220195883	T	C
1	rs116032794	220196153	C	G
1	rs78698032	220196262	C	T
1	rs17007062	220196638	G	T
1	rs188747624	220196732	C	T
1	rs2577158	220197324	T	C
1	rs143985299	220197416	T	C
1	rs554170466	220197449	A	G
1	rs3767658	220197450	T	C
1	rs190141771	220197488	T	C
1	rs2577159	220197545	C	T
1	rs2230301	220197625	G	T
1	rs3767657	220198127	T	C
1	rs61830400	220198288	C	T
1	rs2577160	220198880	T	C
1	rs556264849	220199105	G	A
1	rs570118391	220199106	A	G
1	rs376630814	220199159	T	C
1	rs560885350	220199167	T	C
1	rs180896920	220199285	T	C
1	rs185203514	220199301	A	T
1	rs10746396	220199370	C	T
1	rs12080935	220199371	A	G
1	rs533187558	220199415	A	G
1	rs61830401	220199424	T	C
1	rs555280910	220199529	T	G
1	rs77420260	220199549	C	T
1	rs2647458	220199852	G	A
1	rs562163262	220199862	T	G
1	rs2789815	220200021	T	C
1	rs12141971	220200362	A	G
1	rs556694305	220200373	T	C
1	rs6681055	220200426	G	A
1	rs12142009	220200489	A	G
1	rs147670086	220200827	A	G
1	rs6681471	220200891	G	A
1	rs6681474	220200901	G	T
1	rs538306100	220200918	G	T
1	rs191300397	220201056	A	G
1	rs2577151	220201062	T	C
1	rs2647457	220201082	T	C
1	rs148988120	220201177	A	T
1	rs116124462	220201199	T	A
1	rs116083593	220201203	A	T
1	rs116769901	220201206	T	A
1	rs55675937	220201218	A	G
1	rs2577150	220201509	T	C
1	rs2577149	220201869	G	A
1	rs2577148	220201879	T	C
1	rs2577147	220202212	C	T
1	rs2577146	220202272	G	A
1	rs369966393	220202295	A	G
1	rs2577145	220202430	C	T
1	rs181966138	220202473	T	C
1	rs185071538	220202539	C	T
1	rs138498525	220202564	C	A
1	rs2577144	220202592	T	C
1	rs561166206	220202712	A	C
1	rs2577143	220202805	G	C
1	rs10863524	220202818	A	C
1	rs17007084	220203071	A	G
1	rs2577142	220203311	C	T
1	rs2577141	220203329	C	T
1	rs2577140	220203449	C	T
1	rs2270711	220203596	C	T
1	rs200442744	220203765	T	C
1	rs141663265	220203980	T	G
1	rs11811749	220204013	G	A
1	rs12123041	220204027	T	C
1	rs187638822	220204084	C	T
1	rs2577139	220204090	C	G
1	rs11808639	220204200	A	G
1	rs4846612	220204211	T	A
1	rs564143805	220204429	C	T
1	rs147429423	220204572	A	G
1	rs11118488	220204862	T	C
1	rs570574559	220204891	G	A
1	rs1768673	220205020	C	T
1	rs572094581	220205101	G	A
1	rs563087466	220205401	T	C
1	rs145298889	220205409	T	G
1	rs147660189	220205410	T	A
1	rs11118489	220205435	T	G
1	rs541666310	220205644	A	G
1	rs185080542	220205693	T	G
1	rs3738339	220205704	A	T
1	rs115489488	220205705	T	A
1	rs2789816	220205943	G	A
1	rs2577138	220205980	A	C
1	rs6692978	220206331	C	T
1	rs529403692	220206637	T	C
1	rs2577137	220206690	G	C
1	rs2647456	220207017	C	T
1	rs541193477	220207161	G	T
1	rs187967891	220207335	A	C
1	rs180954963	220207338	G	A
1	rs2647455	220207810	C	T
1	rs2577136	220208049	C	T
1	rs2789817	220208154	C	A
1	rs181521242	220208251	T	C
1	rs201529225	220208305	G	A
1	rs529651034	220208321	A	G
1	rs2647454	220208492	T	C
1	rs574341788	220208499	A	T
1	rs141210774	220208650	A	G
1	rs575368336	220208753	G	C
1	rs546092616	220209161	T	A
1	rs61830404	220209307	T	C
1	rs2647453	220209312	T	C
1	rs575648439	220209399	A	G
1	rs574426973	220209523	T	C
1	rs2647452	220209770	C	A
1	rs2577162	220209785	C	G
1	rs111917077	220209813	A	G
1	rs10863525	220209876	G	C
1	rs2647451	220209885	C	T
1	rs2577164	220209975	C	T
1	rs144314817	220210033	A	T
1	rs574313708	220210071	C	T
1	rs10863526	220210106	A	G
1	rs11118490	220210273	T	G
1	rs552324589	220210517	C	G
1	rs575106894	220210792	T	A
1	rs368039543	220210833	A	C
1	rs190886882	220211161	T	A
1	rs12117454	220211259	C	A
1	rs72747318	220211341	A	G
1	rs192694868	220211666	C	T
1	rs182682949	220211820	A	G
1	rs548906799	220211971	T	C
1	rs531124930	220212436	T	C
1	rs562014588	220212610	G	T
1	rs2647478	220212954	A	G
1	rs572649445	220213271	A	G
1	rs185707495	220213491	C	A
1	rs146961534	220213821	C	A
1	rs566980114	220213840	G	A
1	rs12022181	220214212	C	T
1	rs543799209	220214234	G	T
1	rs563774299	220214243	T	G
1	rs112676340	220214316	C	T
1	rs565150272	220214501	T	C
1	rs2789819	220214623	C	A
1	rs2253521	220214706	A	T
1	rs537487333	220214707	A	T
1	rs6683340	220214811	G	A
1	rs186225592	220214908	T	C
1	rs536613942	220215367	T	C
1	rs10863527	220215401	T	C
1	rs10863528	220215455	G	A
1	rs6686451	220215549	G	A
1	rs532223247	220215579	T	C
1	rs188604744	220216910	A	T
1	rs2577165	220216950	A	C
1	rs568965893	220216967	C	T
1	rs72747320	220217153	C	T
1	rs74404142	220217214	C	A
1	rs2577163	220217458	A	G
1	rs146584983	220217524	C	G
1	rs74726306	220217548	A	G
1	rs190395932	220217729	C	T
1	rs187412439	220217924	T	C
1	rs2647444	220218053	A	T
1	rs140129111	220218209	C	T
1	rs555135646	220218292	A	C
1	rs6541124	220218466	T	C
1	rs531592580	220218525	G	A
1	rs12057468	220218746	C	T
1	rs112746764	220219358	G	T
1	rs142073840	220219787	T	A
1	rs183722009	220219973	C	T
1	rs189104531	220220002	T	C
1	rs572360254	220220084	G	A
1	rs529059615	220220378	A	C
1	rs544635812	220220436	A	C
1	rs184918730	220220991	C	T
1	rs2577161	220221646	A	G
1	rs181980459	220221648	A	G
1	rs566281751	220221694	T	C
1	rs185078382	220221822	G	A
1	rs114990608	220222086	A	G
1	rs181061866	220222218	C	T
1	rs529782064	220222329	A	G
1	rs116339762	220222385	A	G
1	rs191437447	220222422	C	G
1	rs183589270	220222450	A	G
1	rs11584065	220222795	T	C
1	rs531212242	220223080	G	A
1	rs547080451	220223286	G	A
1	rs186872056	220223336	G	A
1	rs575188156	220223427	C	T
1	rs538166014	220223428	A	T
1	rs539800410	220223525	A	G
1	rs114361554	220223616	A	G
1	rs551272260	220223623	T	C
1	rs182859513	220223802	A	G
1	rs7539497	220223912	T	C
1	rs188325109	220223916	T	C
1	rs554854795	220224061	T	G
1	rs185206495	220224081	A	G
1	rs553785105	220224122	T	C
1	rs575804419	220224320	C	G
1	rs2577134	220224321	C	T
1	rs533822016	220224779	G	A
1	rs180963522	220225208	A	G
1	rs540542385	220225286	T	C
1	rs548391643	220225582	T	C
1	rs186929168	220225749	T	C
1	rs576119148	220225842	A	G
1	rs201335967	220226027	T	A
1	rs199532032	220226028	G	T
1	rs200775865	220226029	T	A
1	rs544643727	220226314	T	C
1	rs564407614	220226379	A	C
1	rs368627224	220226539	A	G
1	rs146046825	220226617	A	C
1	rs72747321	220226630	G	A
1	rs577144608	220226664	G	C
1	rs7515501	220226732	T	C
1	rs142006282	220226905	T	C
1	rs551031274	220227220	G	C
1	rs189719456	220227416	T	C
1	rs7546680	220227539	T	C
1	rs192911902	220227861	G	T
1	rs7549576	220228267	T	C
1	rs536169164	220228268	A	G
1	rs111868395	220228294	A	G
1	rs150669084	220228297	A	G
1	rs558331562	220228362	C	T
1	rs543288747	220228527	T	C
1	rs559179222	220228628	A	G
1	rs10863529	220228658	G	A
1	rs564678474	220228670	T	C
1	rs12026465	220228982	C	T
1	rs200968408	220229010	T	C
1	rs536015326	220229138	A	G
1	rs545090126	220229169	A	G
1	rs7515463	220229186	A	G
1	rs7538757	220229198	C	T
1	rs78310512	220229657	A	G
1	rs12734813	220229789	A	G
1	rs149686256	220229798	C	G
1	rs181651791	220230528	A	T
1	rs149345504	220230603	A	G
1	rs11803960	220230785	G	A
1	rs561148861	220230851	G	A
1	rs150428567	220230931	T	C
1	rs568074677	220231168	G	T
1	rs2647465	220231447	G	A
1	rs574539512	220231458	A	C
1	rs56254322	220231576	T	G
1	rs111690214	220231694	C	A
1	rs187065381	220231713	C	T
1	rs554882925	220231876	T	G
1	rs559141478	220763536	C	T
1	rs560157138	220763697	G	A
1	rs186157830	220763710	C	T
1	rs2184936	220763901	T	C
1	rs182527294	220764064	G	A
1	rs569511958	220764069	G	A
1	rs2786604	220764103	G	C
1	rs533904445	220764174	C	T
1	rs58629118	220764257	G	A
1	rs187348184	220764258	G	A
1	rs78623816	220764304	A	G
1	rs56996639	220764416	G	C
1	rs17584565	220764734	A	G
1	rs2786606	220765422	A	G
1	rs532075984	220765466	C	T
1	rs568681770	220765514	A	C
1	rs569592457	220765752	T	C
1	rs115700488	220766154	T	C
1	rs79656265	220766224	G	C
1	rs141114606	220766551	G	A
1	rs562026549	220766593	C	A
1	rs145024161	220766693	T	C
1	rs17008033	220766863	G	C
1	rs2786607	220767223	A	C
1	rs147325972	220767629	C	T
1	rs551343627	220768050	G	A
1	rs9430949	220768697	T	C
1	rs528449584	220768698	A	G
1	rs114479443	220769097	A	G
1	rs181695148	220769180	A	G
1	rs149943501	220769321	A	G
1	rs530819168	220769485	G	A
1	rs532259927	220769692	C	G
1	rs551749650	220769713	C	T
1	rs573174885	220769954	A	T
1	rs144862371	220770050	C	T
1	rs544640740	220770256	T	C
1	rs185755733	220770618	C	T
1	rs79770770	220770641	C	T
1	rs148919659	220770665	A	G
1	rs6699763	220770712	T	C
1	rs564338245	220770920	T	C
1	rs76624540	220770932	T	A
1	rs191203054	220771115	C	A
1	rs561763407	220771131	A	G
1	rs79370212	220771391	T	C
1	rs17584607	220771657	T	C
1	rs11118576	220771832	A	G
1	rs2253641	220771892	C	A
1	rs12076169	220772007	A	T
1	rs562390848	220772008	T	A
1	rs146851358	220772191	T	C
1	rs541682873	220772779	T	C
1	rs2589592	220772897	A	G
1	rs147528700	220773346	C	G
1	rs74881569	220773385	G	A
1	rs187567809	220773499	G	A
1	rs3767319	220773623	A	G
1	rs3767320	220773634	A	G
1	rs564264697	220773869	G	A
1	rs549149882	220774029	A	G
1	rs576666325	220774173	A	G
1	rs564227797	220774303	T	C
1	rs12127484	220774388	C	T
1	rs548957332	220774428	A	T
1	rs139904790	220774551	T	C
1	rs571341914	220774631	C	T
1	rs143498966	220774780	T	C
1	rs151210677	220774799	C	A
1	rs555752015	220774855	G	C
1	rs180939692	220775064	T	A
1	rs185159044	220775125	A	G
1	rs140446160	220775263	A	G
1	rs78909462	220775574	T	C
1	rs186545401	220775700	T	A
1	rs78957769	220775759	G	A
1	rs149173848	220775815	A	G
1	rs1933008	220775988	G	T
1	rs183809278	220776035	A	C
1	rs76309804	220776140	A	G
1	rs115328051	220776357	C	T
1	rs567230121	220776746	G	A
1	rs2152836	220777001	A	G
1	rs537231724	220777037	A	G
1	rs186832142	220777279	T	A
1	rs527863440	220777289	G	A
1	rs575525803	220777626	C	A
1	rs6672055	220777681	A	T
1	rs559040840	220778249	G	A
1	rs185058962	220778265	G	T
1	rs6660022	220778306	T	C
1	rs559798382	220778414	G	A
1	rs539178397	220778959	T	C
1	rs185461166	220779017	T	C
1	rs186708498	220779566	A	C
1	rs374521532	220780181	T	C
1	rs115459432	220780261	T	C
1	rs190880295	220780415	G	C
1	rs11590490	220780485	T	C
1	rs61830212	220780488	C	A
1	rs533935582	220780498	G	A
1	rs145819892	220780581	T	C
1	rs576080163	220780677	C	G
1	rs141949939	220780743	T	C
1	rs151043904	220780799	C	T
1	rs144735792	220780889	T	C
1	rs147891447	220780942	A	G
1	rs185311404	220781030	A	G
1	rs141644068	220781210	A	G
1	rs555137749	220781335	G	A
1	rs150466986	220781539	C	G
1	rs143380333	220782119	G	A
1	rs565775172	220782190	T	C
1	rs142307443	220782462	A	G
1	rs145970203	220782683	A	T
1	rs2994527	220782809	T	C
1	rs551473032	220782917	T	G
1	rs556964782	220783011	A	G
1	rs6676985	220783034	T	C
1	rs184440452	220783036	G	A
1	rs189715011	220783299	C	A
1	rs528260250	220783338	C	T
1	rs543058158	220783859	A	G
1	rs144667001	220783903	G	C
1	rs151096467	220784142	G	A
1	rs11582354	220784367	A	G
1	rs182711337	220784700	T	C
1	rs186023397	220784729	T	C
1	rs140714556	220784764	T	C
1	rs11118579	220784777	G	A
1	rs550922388	220784889	A	G
1	rs191267269	220784959	C	T
1	rs2993209	220784988	C	T
1	rs372342919	220785135	T	C
1	rs187357224	220785148	T	C
1	rs192235445	220785149	T	G
1	rs547080952	220785394	A	T
1	rs114304381	220786191	C	T
1	rs116285489	220786505	G	C
1	rs534430548	220787003	G	A
1	rs540818225	220787019	G	A
1	rs4011894	220787302	A	G
1	rs555969846	220787539	A	G
1	rs145227311	220787910	T	C
1	rs148770784	220788320	T	C
1	rs556758458	220788622	G	C
1	rs115085285	220788702	T	C
1	rs561861028	220788761	C	T
1	rs190970006	220788879	C	T
1	rs549815324	220788919	T	C
1	rs181286809	220789070	T	G
1	rs77074889	220789088	G	A
1	rs2786599	220789236	C	T
1	rs535686841	220789284	A	G
1	rs28458417	220789361	T	A
1	rs12137627	220789362	T	A
1	rs140734668	220789440	C	T
1	rs543671299	220789447	C	T
1	rs45452391	220789525	A	G
1	rs559489305	220789547	C	A
1	rs185581757	220789678	A	G
1	rs550045492	220789767	A	G
1	rs146672064	220789927	T	C
1	rs557988702	220790063	G	A
1	rs140056644	220790211	C	A
1	rs77599737	220790217	C	T
1	rs150325873	220790555	A	G
1	rs573000183	220790781	G	A
1	rs73105454	220791236	G	C
1	rs146022763	220791328	T	C
1	rs76598900	220791474	C	A
1	rs17008083	220791481	C	T
1	rs36024488	220791729	T	G
1	rs56188826	220791870	T	C
1	rs553210391	220792545	A	G
1	rs528827156	220792879	G	A
1	rs139817990	220792909	T	C
1	rs76270204	220792977	G	A
1	rs17008084	220793423	T	C
1	rs144524195	220793490	A	G
1	rs73105459	220793551	T	A
1	rs10495149	220793703	A	G
1	rs75476308	220794133	G	A
1	rs116449236	220794647	T	C
1	rs12060484	220795102	T	C
1	rs552198178	220795148	G	A
1	rs531463140	220795328	C	T
1	rs145845447	220795394	C	T
1	rs138847836	220795427	T	A
1	rs142784448	220795465	T	C
1	rs147011475	220795657	A	G
1	rs79518196	220795717	C	T
1	rs149533607	220795922	A	G
1	rs185136897	220796139	G	A
1	rs531619552	220796150	G	C
1	rs1193031	220796297	T	C
1	rs6670387	220796478	C	T
1	rs144250436	220796542	T	C
1	rs3767321	220796562	C	A
1	rs181205190	220796597	A	G
1	rs1193032	220796698	A	T
1	rs148710773	220797174	T	C
1	rs12063445	220797201	G	C
1	rs11808016	220797499	T	G
1	rs144349698	220797691	T	C
1	rs192399323	220797700	C	G
1	rs182151218	220797701	A	G
1	rs186830442	220797728	A	G
1	rs146120793	220797802	G	A
1	rs12044432	220798110	T	C
1	rs115249687	220798241	G	C
1	rs535915123	220798243	C	A
1	rs543747126	220798719	G	A
1	rs188625063	220798835	G	A
1	rs192971692	220799189	T	C
1	rs144319626	220799196	T	C
1	rs2378400	220799213	A	G
1	rs559395914	220799469	T	C
1	rs3849285	220799606	A	T
1	rs190246550	220799613	T	C
1	rs141227963	220799892	A	G
1	rs146993904	220800027	A	G
1	rs544667904	220800043	T	A
1	rs571798180	220800368	A	T
1	rs79237138	220800595	A	G
1	rs77177484	220800859	A	G
1	rs3767323	220800870	C	A
1	rs530989132	220801114	A	C
1	rs76431026	220801245	T	G
1	rs555674052	220801595	A	G
1	rs531152756	220801912	C	G
1	rs146333673	220801921	T	C
1	rs10495150	220801974	C	A
1	rs6657303	220802194	T	C
1	rs12126252	220802250	C	A
1	rs142839780	220802284	C	T
1	rs2378401	220802354	T	G
1	rs78792803	220802484	G	A
1	rs531403784	220802861	G	A
1	rs547201043	220803194	G	A
1	rs539475634	220803381	A	C
1	rs185303165	220803801	G	A
1	rs190010826	220803816	T	A
1	rs150894614	220803927	T	C
1	rs139466015	220804007	A	G
1	rs548193653	220804241	C	T
1	rs199815541	220804402	T	A
1	rs35322308	220804451	A	G
1	rs141261115	220804491	G	A
1	rs145012033	220805202	G	A
1	rs533008728	220805624	A	C
1	rs187870152	220805863	G	T
1	rs539939197	220806161	A	G
1	rs572205311	220806576	G	A
1	rs563266029	220806654	C	G
1	rs17645763	220806802	C	T
1	rs572423993	220806923	C	A
1	rs191381048	220807184	A	C
1	rs10779412	220807600	T	C
1	rs566062898	220807624	T	G
1	rs10779413	220807733	C	G
1	rs535563268	220807781	A	T
1	rs186551425	220807954	T	C
1	rs56269108	220808114	T	C
1	rs538142006	220808130	G	T
1	rs76601129	220808217	G	A
1	rs181901932	220808489	A	G
1	rs10746403	220808921	T	C
1	rs190988777	220809027	C	T
1	rs187325537	220809039	C	T
1	rs57586571	220809076	C	A
1	rs566349339	220809523	A	G
1	rs187647023	220809814	C	G
1	rs77748310	220810058	G	A
1	rs142570465	220810198	C	T
1	rs560927972	220810240	A	G
1	rs187887097	220810254	G	A
1	rs117993129	220810717	C	T
1	rs10779414	220810742	G	C
1	rs544386062	220810743	T	C
1	rs12065752	220810973	T	A
1	rs192701874	220811035	G	A
1	rs189010562	220811297	C	G
1	rs114011732	220811424	T	C
1	rs184591985	220811568	G	A
1	rs6677302	220811676	G	T
1	rs3820347	220812185	A	G
1	rs181214369	220812203	C	T
1	rs4338357	220812212	C	G
1	rs185571986	220812261	A	G
1	rs113869423	220812338	A	C
1	rs114699640	220812363	T	C
1	rs71640898	220812745	C	T
1	rs562668713	220812804	A	G
1	rs547539139	220813075	A	G
1	rs532815495	220813260	G	A
1	rs187421311	220813638	T	C
1	rs77857148	220813707	A	G
1	rs576805838	220813730	G	A
1	rs549469526	220814266	T	A
1	rs572264201	220814752	T	G
1	rs76234844	220814769	T	C
1	rs115812449	220814987	C	A
1	rs571030106	220815262	T	C
1	rs191811397	220815439	A	G
1	rs146732699	220815581	A	G
1	rs542256691	220815797	T	C
1	rs532775800	220815848	C	G
1	rs564490479	220816002	A	G
1	rs189073255	220816094	T	C
1	rs11118584	220816124	A	G
1	rs116323579	220816212	C	G
1	rs80272669	220816588	G	A
1	rs7556281	220817112	T	C
1	rs111871859	220817225	T	C
1	rs563845665	220817256	T	G
1	rs7523054	220817281	G	A
1	rs559927984	220817325	A	G
1	rs528491454	220817381	G	A
1	rs550620900	220817641	G	C
1	rs6656145	220817803	C	A
1	rs138486806	220818210	C	T
1	rs574276422	220818328	G	A
1	rs143947045	220818410	G	A
1	rs146905023	220818418	T	A
1	rs187588920	220818600	G	C
1	rs529944292	220818709	C	T
1	rs538700370	220818888	T	C
1	rs568820268	220819007	A	G
1	rs545461196	220819111	C	T
1	rs529907293	220819281	C	A
1	rs536917624	220819651	G	A
1	rs575600392	220819810	G	A
1	rs188307487	220820496	G	A
1	rs193181043	220820539	T	C
1	rs146201303	220821028	A	G
1	rs7524156	220821242	T	C
1	rs553846617	220821406	A	T
1	rs190488747	220821518	T	C
1	rs572128702	220821737	A	G
1	rs145997187	220821818	T	C
1	rs79198620	220821888	A	G
1	rs188344254	220822155	A	G
1	rs76598046	220822321	G	A
1	rs151253086	220822345	A	G
1	rs535755242	220822434	C	T
1	rs75427457	220822580	G	T
1	rs6673196	220822693	G	C
1	rs6676051	220823071	A	C
1	rs570078249	220823138	G	C
1	rs41308437	220823951	A	T
1	rs12123306	220824115	C	G
1	rs7547630	220824209	C	T
1	rs535889431	220824230	T	A
1	rs7547728	220824315	C	T
1	rs185272408	220824633	A	G
1	rs142442933	220824734	G	A
1	rs76126585	220824815	G	A
1	rs11118587	220824880	T	C
1	rs559678070	220825228	G	T
1	rs3737296	220825523	A	G
1	rs3737297	220825543	C	T
1	rs184851702	220825690	C	T
1	rs148508281	220825732	T	C
1	rs530680429	220825832	T	C
1	rs184436214	220825895	G	C
1	rs537719727	220826242	G	T
1	rs145392116	220826649	T	C
1	rs147664748	220826735	T	A
1	rs540016400	220826860	G	A
1	rs4846657	220826945	A	G
1	rs17008159	220827514	G	A
1	rs78175180	220827553	G	A
1	rs151304505	220827566	C	A
1	rs181876271	220827711	C	G
1	rs111996812	220827883	A	G
1	rs2889895	220828130	A	G
1	rs180712196	220828141	T	A
1	rs12070516	220828207	G	T
1	rs12408093	220828220	T	C
1	rs75411467	220828387	A	G
1	rs13375845	220828454	T	C
1	rs577414878	220828580	T	C
1	rs6699189	220828680	G	C
1	rs6690794	220828688	C	T
1	rs6699196	220828692	G	C
1	rs183227481	220828824	T	C
1	rs553881607	220828825	A	G
1	rs561420781	220829010	T	C
1	rs555477059	220829058	T	C
1	rs530536181	220829151	G	A
1	rs141419002	220829197	G	A
1	rs562727427	220829353	G	A
1	rs190642608	220829411	C	G
1	rs7544698	220829618	G	A
1	rs76088212	220829915	A	T
1	rs542369807	220830548	G	A
1	rs557471645	220831240	G	A
1	rs187643726	220831422	G	A
1	rs192565430	220831733	C	G
1	rs556509583	220832402	G	A
1	rs7519187	220832419	A	G
1	rs555823512	220832469	T	A
1	rs143715591	220832834	A	G
1	rs147252907	220832839	T	A
1	rs140678832	220832878	A	T
1	rs181504364	220833115	T	C
1	rs12073437	220833410	A	G
1	rs142945347	220833507	A	G
1	rs6695583	220833990	C	T
1	rs74141805	220833991	A	G
1	rs57744862	220834166	T	C
1	rs73107663	220834517	T	G
1	rs186078991	220834598	T	A
1	rs140755514	220834768	T	A
1	rs190192269	220835080	C	T
1	rs544515482	220835646	G	A
1	rs149268447	220835782	G	A
1	rs77818089	220836092	T	C
1	rs551288888	220836094	A	G
1	rs182769878	220836207	A	G
1	rs115506176	220836420	A	C
1	rs143055053	220836543	G	A
1	rs140113632	220837328	G	A
1	rs562654833	220837383	T	A
1	rs553989478	220837679	G	A
1	rs577145316	220837743	T	C
1	rs184056288	220837758	G	T
1	rs540550807	220838124	A	G
1	rs568392648	220838620	C	T
1	rs534065659	220838655	C	G
1	rs531923149	220838721	A	G
1	rs184551744	220839359	G	T
1	rs7514431	220839459	A	G
1	rs6541155	220839702	T	C
1	rs151138784	220839849	T	G
1	rs557346737	220840077	A	G
1	rs184350926	220840106	A	T
1	rs546118957	220840254	T	C
1	rs10863561	220840630	A	G
1	rs11118588	220840683	A	G
1	rs12034388	220840808	C	G
1	rs557311808	220840850	T	C
1	rs180764690	220840869	A	T
1	rs185139256	220840870	A	C
1	rs2378402	220841024	A	G
1	rs543697291	220841175	A	G
1	rs4846327	220841268	G	A
1	rs144694544	220841284	A	C
1	rs570218114	220841504	T	C
1	rs572711840	220841547	T	A
1	rs183971143	220841565	T	C
1	rs369260175	220841575	G	A
1	rs192349054	220841626	C	T
1	rs573832071	220841649	T	G
1	rs559115284	220841703	C	A
1	rs148080135	220841757	T	C
1	rs78885312	220841787	C	G
1	rs112897216	220841927	A	G
1	rs535757745	220842067	C	T
1	rs578013065	220842316	G	A
1	rs542512199	220842454	A	G
1	rs545021466	220842774	A	T
1	rs535361357	220842809	C	T
1	rs74635415	220842828	C	T
1	rs146360937	220842921	A	G
1	rs536207963	220842969	A	T
1	rs75266232	220843038	G	A
1	rs116168852	220843248	C	T
1	rs139777111	220843566	A	G
1	rs3905814	220843586	C	T
1	rs185374081	220843847	G	A
1	rs7530121	220844179	G	A
1	rs193264175	220844195	G	A
1	rs183468728	220844322	T	G
1	rs188310308	220844326	A	G
1	rs3899315	220844331	C	T
1	rs11118589	220844703	C	T
1	rs545752955	220844707	T	C
1	rs147601153	220844803	A	C
1	rs530275362	220844804	G	A
1	rs3849287	220844829	G	T
1	rs112169239	220844855	C	T
1	rs78627855	220845198	A	T
1	rs531561623	220845265	C	T
1	rs548613654	220845268	C	T
1	rs560752208	220845497	G	A
1	rs556029483	220845557	T	C
1	rs3849288	220845610	A	G
1	rs187071942	220845828	C	G
1	rs542219342	220845991	C	A
1	rs3897869	220846080	C	T
1	rs146058608	220846141	C	T
1	rs2069044	220846200	T	A
1	rs12034209	220846269	A	G
1	rs577476639	220846423	G	T
1	rs192945520	220846547	T	C
1	rs767374	220846703	G	A
1	rs562051063	220846770	A	G
1	rs527731524	220846780	G	C
1	rs79099803	220846851	A	G
1	rs146372831	220846968	G	A
1	rs79228934	220846976	C	T
1	rs142983052	220847041	A	G
1	rs543733735	220847342	G	A
1	rs563334757	220847343	G	A
1	rs188678137	220847356	T	C
1	rs61830219	220847364	A	G
1	rs77083616	220847414	A	G
1	rs73107667	220847638	A	G
1	rs114027635	220847743	C	A
1	rs578001653	220847795	G	A
1	rs574324059	220847949	C	T
1	rs191168700	220847962	T	A
1	rs542688353	220848021	T	C
1	rs7525914	220848086	G	A
1	rs148866715	220848649	T	C
1	rs151021728	220848775	T	C
1	rs140877050	220848829	A	C
1	rs560897424	220848857	C	T
1	rs145018774	220849032	A	G
1	rs114195020	220849085	G	A
1	rs366414	220849101	T	G
1	rs116804957	220849230	C	T
1	rs2994525	220849330	A	G
1	rs113657358	220849765	A	G
1	rs574532146	220849798	T	C
1	rs2935222	220849826	G	C
1	rs11808530	220849866	A	T
1	rs3015247	220849983	T	C
1	rs115839230	220850079	T	C
1	rs2935223	220850343	C	G
1	rs115687651	220850452	T	C
1	rs149626820	220850464	T	C
1	rs144333551	220850517	G	A
1	rs76606934	220850778	A	G
1	rs116096555	220850830	T	C
1	rs533907573	220850920	G	A
1	rs190999016	220850930	G	A
1	rs558942743	220851012	T	G
1	rs413426	220851252	G	C
1	rs147145436	220851357	A	T
1	rs188309836	220851377	G	A
1	rs531665640	220851385	G	T
1	rs12410279	220851520	G	A
1	rs570533501	220851594	A	T
1	rs3010235	220851626	C	T
1	rs556148937	220851634	C	T
1	rs538744255	220851671	G	C
1	rs192523738	220851774	C	T
1	rs144313557	220851779	C	T
1	rs574739615	220851783	T	C
1	rs540824962	220851784	C	T
1	rs575026935	220851834	C	T
1	rs545855810	220851895	C	A
1	rs139093173	220852024	T	C
1	rs149942470	220852147	T	C
1	rs547582522	220852184	T	C
1	rs7539344	220852776	G	A
1	rs145636740	220852829	G	A
1	rs17585945	220852962	T	G
1	rs189308705	220853327	G	T
1	rs541358134	220853457	A	T
1	rs138876233	220853468	C	T
1	rs75522138	220853553	C	T
1	rs147525179	220853578	G	T
1	rs73107682	220853705	T	A
1	rs77312036	220853810	A	T
1	rs61830226	220853827	G	C
1	rs191193665	220853976	T	G
1	rs774145	220854012	T	A
1	rs543185343	220854116	C	T
1	rs142552823	220854119	G	T
1	rs150989872	220854259	T	C
1	rs181197360	220854503	G	A
1	rs11806648	220854674	T	G
1	rs78235109	220854687	T	C
1	rs143495880	220854841	A	G
1	rs116446175	220854877	A	C
1	rs557889276	220854905	T	C
1	rs182742153	220855023	A	G
1	rs774146	220855427	T	C
1	rs571353498	220855575	C	T
1	rs145173541	220855648	T	C
1	rs536415261	220855670	T	C
1	rs149170341	220855742	T	C
1	rs116140538	220855860	A	G
1	rs148352739	220855930	A	G
1	rs192774547	220856120	T	C
1	rs573002308	220856328	C	T
1	rs77473331	220856618	G	A
1	rs138591875	220856737	A	G
1	rs2055194	220857437	T	C
1	rs573503201	220857485	A	G
1	rs191817544	220857506	G	A
1	rs112346678	220857558	T	G
1	rs142660659	220858140	T	C
1	rs76589085	220858180	C	T
1	rs530236595	220858227	G	A
1	rs74543967	220858229	T	C
1	rs78285661	220858248	G	C
1	rs149798611	220858391	A	G
1	rs570472567	220858414	A	G
1	rs72735080	220858434	C	T
1	rs79055944	220858554	A	G
1	rs555175117	220858622	A	C
1	rs190470458	220858862	C	T
1	rs562742988	220858887	G	C
1	rs147097753	220858936	A	G
1	rs180736698	220859025	A	T
1	rs72629673	220859031	T	A
1	rs138462059	220859206	A	G
1	rs185992677	220859322	C	A
1	rs143377047	220859378	A	G
1	rs542151849	220859416	G	C
1	rs570798928	220859565	A	T
1	rs527439181	220859570	G	A
1	rs76568861	220860061	G	A
1	rs186804601	220860248	G	C
1	rs73107690	220860376	T	C
1	rs80245536	220860413	G	A
1	rs141612176	220860677	T	G
1	rs12563921	220860687	T	C
1	rs139267225	220860714	A	G
1	rs557526998	220860722	T	C
1	rs11811042	220860743	C	T
1	rs570492814	220860809	G	A
1	rs144091519	220860841	A	G
1	rs114509392	220861342	A	G
1	rs115059233	220861343	T	C
1	rs11590496	220861668	G	T
1	rs187470206	220861873	T	C
1	rs141022769	220862071	A	G
1	rs150272096	220862096	T	C
1	rs143042187	220862200	C	T
1	rs11803495	220862238	T	C
1	rs12564479	220862692	A	C
1	rs6689349	220862698	T	C
1	rs551350540	220862932	G	C
1	rs6667072	220862964	T	G
1	rs550561321	220863070	G	A
1	rs147463528	220863277	T	C
1	rs416768	220863371	G	C
1	rs3806329	220863423	G	A
1	rs115104826	220863514	C	G
1	rs530777958	220863643	A	C
1	rs530038441	220863666	C	G
1	rs554579162	220863914	T	A
1	rs2960571	220864062	A	C
1	rs553792926	220864539	G	C
1	rs405682	220864724	G	A
1	rs74644489	220864784	A	G
1	rs364360	220864976	A	C
1	rs532478394	220865018	T	C
1	rs548224833	220865126	A	G
1	rs568075310	220865135	T	G
1	rs74774753	220865411	G	A
1	rs416735	220865697	G	T
1	rs562648176	220865715	C	A
1	rs415273	220865733	G	A
1	rs427216	220865745	G	A
1	rs414838	220865875	G	A
1	rs78783655	220865963	C	T
1	rs1690714	220866018	G	T
1	rs554896242	220866024	T	G
1	rs140207818	220866032	T	C
1	rs77846827	220866085	G	A
1	rs6702417	220866107	T	C
1	rs116281651	220866223	T	G
1	rs563849934	220866413	T	G
1	rs75072531	220866679	C	G
1	rs189990298	220866790	A	G
1	rs116823657	220867007	A	T
1	rs7555109	220867146	C	T
1	rs383681	220867159	G	A
1	rs112459267	220867191	T	C
1	rs7541294	220867232	T	C
1	rs112767627	220867249	T	G
1	rs79180058	220867414	T	C
1	rs115026826	220867759	C	A
1	rs9431295	220867903	T	C
1	rs6703686	220868089	G	A
1	rs111747119	220868091	T	C
1	rs6666610	220868502	A	G
1	rs425437	220868508	G	A
1	rs144507561	220868599	A	G
1	rs437078	220868627	G	A
1	rs541698770	220868651	A	G
1	rs146648689	220868760	A	G
1	rs114719039	220868913	T	C
1	rs115844331	220869245	A	G
1	rs542668221	220869481	A	G
1	rs191220228	220869788	T	C
1	rs112837785	220869990	A	G
1	rs145473048	220870039	T	C
1	rs80003897	220870061	T	C
1	rs73092761	220870326	A	G
1	rs561577885	220870356	A	C
1	rs6673306	220870440	A	G
1	rs11553965	220870459	G	A
1	rs73092762	220870579	T	C
1	rs552211099	220870595	T	C
1	rs536593915	220870716	C	T
1	rs114891890	220870728	G	A
1	rs558981035	220870763	T	G
1	rs116041055	220870913	A	G
1	rs337154	220871123	G	A
1	rs565588604	220871203	G	C
1	rs337153	220871320	C	T
1	rs538001905	220871551	T	C
1	rs554082904	220871640	G	A
1	rs140194598	220871665	A	G
1	rs75023424	220871838	G	A
1	rs12030411	220871975	T	C
1	rs560824290	220871977	G	A
1	rs14850	220872415	T	C
1	rs11553966	220872429	A	G
1	rs76573932	220872446	C	T
1	rs75257712	220872452	T	C
1	rs75110474	220872469	C	T
1	rs774130	220872916	C	T
1	rs185273483	220873014	A	C
1	rs3738175	220873016	C	A
1	rs12032280	220873363	T	C
1	rs527894370	220873380	G	A
1	rs78605133	220873421	G	C
1	rs182326400	220873514	C	T
1	rs564407262	220873988	C	G
1	rs426020	220874101	G	A
1	rs150155921	220874516	C	T
1	rs191695132	220874719	T	G
1	rs111473183	220874745	C	T
1	rs11802247	220874751	A	C
1	rs11802248	220874772	T	C
1	rs4846658	220874801	G	A
1	rs11811872	220874837	G	A
1	rs140113620	220874848	G	A
1	rs192546257	220874933	A	G
1	rs72735081	220875364	A	C
1	rs530756863	220875426	A	G
1	rs181487659	220875521	A	G
1	rs409286	220875813	G	A
1	rs537261245	220875883	A	C
1	rs6669951	220875918	G	C
1	rs700036	220876039	C	T
1	rs189278749	220876223	G	C
1	rs379218	220876268	T	C
1	rs405196	220876269	G	A
1	rs529906346	220876316	C	G
1	rs145452538	220876337	C	A
1	rs389499	220876353	T	A
1	rs382451	220876609	G	C
1	rs573223538	220876708	G	A
1	rs79075377	220876820	C	A
1	rs77863965	220876824	C	T
1	rs182080641	220876825	A	C
1	rs145095030	220876908	A	G
1	rs384264	220876932	T	C
1	rs185265505	220877013	A	C
1	rs17008263	220877255	G	A
1	rs75721624	220877260	T	C
1	rs181203685	220877319	A	G
1	rs537382313	220877332	T	C
1	rs79447868	220877334	A	G
1	rs116516160	220877349	G	A
1	rs774128	220877390	C	T
1	rs116388211	220877418	T	C
1	rs78883696	220877443	T	C
1	rs562225561	220877555	T	C
1	rs112589190	220877608	T	C
1	rs539208574	220877641	T	C
1	rs112575047	220877660	G	A
1	rs138186042	220877690	C	A
1	rs142872530	220877721	T	C
1	rs111528979	220877740	T	G
1	rs555858670	220877808	A	G
1	rs76259848	220877871	A	T
1	rs80342307	220877880	G	C
1	rs78912330	220877930	T	C
1	rs77401841	220878130	T	C
1	rs11118593	220878164	T	C
1	rs557203326	220878180	G	T
1	rs438597	220878259	C	G
1	rs116475437	220878332	G	C
1	rs75446140	220878371	G	A
1	rs148595088	220878420	T	C
1	rs572892092	220878493	C	T
1	rs381106	220878540	G	T
1	rs77865790	220878685	C	A
1	rs75724827	220878804	T	C
1	rs78434276	220878813	C	T
1	rs572072579	220879022	T	C
1	rs1874120	220879035	T	G
1	rs187806650	220879174	G	A
1	rs365798	220879252	T	C
1	rs6686013	220879254	T	G
1	rs1874119	220879272	G	A
1	rs6677780	220879475	C	T
1	rs565639751	220879496	T	C
1	rs6675112	220879533	G	A
1	rs192435204	220879594	T	C
1	rs6675203	220879617	G	A
1	rs60139975	220879796	A	G
1	rs774132	220879857	C	T
1	rs6678186	220879874	A	T
1	rs6663028	220879893	T	C
1	rs556951269	220879916	G	A
1	rs567269624	220879972	T	G
1	rs555770189	220879996	A	G
1	rs17008285	220880107	A	C
1	rs78035575	220880192	C	T
1	rs77281649	220880196	C	T
1	rs79642024	220880361	T	C
1	rs17008287	220880384	A	G
1	rs146550446	220880465	C	T
1	rs17008290	220880527	C	T
1	rs78549503	220880552	T	C
1	rs75098169	220880584	A	G
1	rs369049	220880670	G	A
1	rs17008302	220880797	G	C
1	rs566365224	220880849	T	C
1	rs138905960	220880921	A	G
1	rs79500307	220880938	C	T
1	rs557767415	220880972	T	C
1	rs79962515	220881028	A	G
1	rs74779111	220881036	G	C
1	rs11811445	220881065	A	G
1	rs565157881	220881078	G	C
1	rs77936496	220881126	A	G
1	rs77793585	220881211	C	T
1	rs74394414	220881263	C	T
1	rs116316276	220881290	A	G
1	rs77684699	220881330	C	T
1	rs78708816	220881367	T	G
1	rs75967173	220881464	A	G
1	rs180733073	220881656	C	G
1	rs560584842	220881782	A	G
1	rs6695882	220881942	A	G
1	rs530296183	220881978	T	C
1	rs6685109	220882143	G	A
1	rs189387940	220882159	C	T
1	rs115081753	220882187	G	A
1	rs540393881	220882362	T	C
1	rs78552274	220882364	A	C
1	rs75131119	220882497	C	T
1	rs531193680	220882503	T	A
1	rs561600820	220882568	A	G
1	rs185830793	220882596	T	C
1	rs80133650	220882645	T	C
1	rs76885314	220882800	A	G
1	rs1472253	220882826	A	G
1	rs77067091	220882937	T	A
1	rs796484	220883133	G	A
1	rs557798217	220883324	T	C
1	rs147135367	220883347	G	A
1	rs17008307	220883387	T	C
1	rs78916469	220883564	C	T
1	rs563195456	220883607	G	A
1	rs188043828	220883687	A	G
1	rs78940602	220883764	A	G
1	rs80115210	220883946	A	G
1	rs442236	220884018	C	T
1	rs534570987	220884172	G	A
1	rs113246365	220884290	T	C
1	rs75885361	220884323	A	C
1	rs414180	220884366	G	A
1	rs17008318	220884392	A	G
1	rs17008319	220884474	T	A
1	rs439513	220884498	G	A
1	rs139126965	220884515	C	T
1	rs7533858	220884586	A	C
1	rs7545562	220884789	G	A
1	rs542024398	220884868	C	G
1	rs114883791	220885003	A	G
1	rs537020665	220885290	G	T
1	rs77005895	220885311	G	C
1	rs555731241	220885349	A	G
1	rs184341201	220885363	A	G
1	rs796486	220885612	A	C
1	rs530530852	220885767	G	T
1	rs185594345	220885864	T	C
1	rs17008338	220885950	A	G
1	rs146780605	220886001	A	G
1	rs564977671	220886081	C	T
1	rs76318484	220886093	A	T
1	rs80246363	220886177	G	A
1	rs567272768	220886194	T	C
1	rs143691920	220886214	T	C
1	rs17008339	220886350	G	A
1	rs557411386	220886392	T	A
1	rs17008341	220886447	T	A
1	rs78705733	220886479	A	C
1	rs181526367	220886644	A	G
1	rs146748429	220886764	T	C
1	rs78028280	220886823	C	T
1	rs774152	220886832	C	G
1	rs189958835	220886939	T	A
1	rs368664	220887035	A	C
1	rs17008345	220887172	C	A
1	rs531026597	220887275	T	A
1	rs79466551	220887318	A	G
1	rs183243343	220887330	C	A
1	rs78203754	220887578	T	C
1	rs111277712	220887579	A	G
1	rs79955520	220887614	C	T
1	rs144471577	220887630	T	G
1	rs2172986	220887698	C	T
1	rs441709	220887906	G	T
1	rs386755	220887959	C	G
1	rs2132445	220888023	T	G
1	rs2132444	220888051	A	G
1	rs79569498	220888063	A	G
1	rs185823888	220888401	A	G
1	rs2960544	220888461	C	T
1	rs11584345	220888506	T	C
1	rs536783151	220888574	T	G
1	rs145995217	220888594	A	G
1	rs571731029	220888679	A	G
1	rs531583491	220888747	T	C
1	rs2132443	220888864	T	C
1	rs183675142	220889295	C	A
1	rs6702122	220889363	A	G
1	rs149160526	220889394	T	C
1	rs79087343	220889473	T	C
1	rs116668684	220889489	T	C
1	rs562810446	220889522	T	C
1	rs147921903	220889543	G	A
1	rs148195006	220889632	T	C
1	rs181586949	220889639	G	A
1	rs111383373	220889689	T	C
1	rs531945003	220889730	T	G
1	rs2994531	220889928	T	A
1	rs186343196	220890145	A	G
1	rs571015534	220890592	C	A
1	rs78506564	220890803	A	G
1	rs2131890	220890807	C	G
1	rs185329181	220890827	T	C
1	rs2131889	220890895	T	C
1	rs188314031	220890914	T	C
1	rs2131888	220890923	A	G
1	rs555450525	220891108	A	C
1	rs534791935	220891311	C	A
1	rs337180	220891416	T	C
1	rs61830227	220891417	A	G
1	rs187620738	220891523	C	T
1	rs529452035	220891958	A	G
1	rs337179	220892012	G	A
1	rs186789611	220892071	T	C
1	rs11801239	220892072	A	G
1	rs61830228	220892177	G	T
1	rs74802900	220892181	T	C
1	rs337178	220892243	G	C
1	rs184986512	220892244	A	G
1	rs140836798	220892425	A	G
1	rs551597660	220892538	T	C
1	rs337177	220892560	T	A
1	rs185280911	220892587	T	C
1	rs76972700	220892716	T	C
1	rs552536692	220892889	G	A
1	rs559582035	220893027	A	G
1	rs72470441	220893178	C	G
1	rs111947545	220893187	C	A
1	rs567691598	220893198	T	C
1	rs189595888	220893199	A	G
1	rs78604199	220893246	C	T
1	rs78319609	220893294	A	G
1	rs552912005	220893344	A	G
1	rs181202136	220893482	G	A
1	rs11805212	220893580	G	A
1	rs114882401	220893715	G	A
1	rs114974745	220893754	G	A
1	rs11802114	220894050	C	G
1	rs532638754	220894147	C	T
1	rs79310955	220894437	T	C
1	rs61830229	220894560	T	C
1	rs11803356	220894865	C	A
1	rs189235373	220894968	C	T
1	rs562775867	220895401	A	G
1	rs541742791	220895428	A	T
1	rs12134217	220895484	T	C
1	rs180750862	220895505	T	A
1	rs59879963	220895600	T	C
1	rs61488091	220895647	C	T
1	rs189673616	220895698	A	G
1	rs541781358	220895749	A	G
1	rs111367996	220895751	G	A
1	rs144721549	220895924	T	C
1	rs549628879	220896029	G	T
1	rs563335364	220896078	T	C
1	rs569768332	220896491	C	G
1	rs185799737	220896516	A	G
1	rs34031009	220896639	G	A
1	rs555388181	220896784	A	G
1	rs2088046	220896904	G	A
1	rs557768546	220897067	G	C
1	rs182951278	220897164	G	A
1	rs187240920	220897184	A	C
1	rs577869536	220897373	C	T
1	rs371703900	220897426	G	A
1	rs337176	220897521	C	A
1	rs187767535	220897625	C	T
1	rs79800188	220898240	A	T
1	rs78960004	220898361	C	T
1	rs551565188	220898666	G	C
1	rs571640090	220898685	G	A
1	rs337174	220898777	A	G
1	rs536547600	220898779	A	G
1	rs337173	220898809	G	A
1	rs79291911	220898835	A	T
1	rs140276360	220898943	T	C
1	rs337172	220899025	C	T
1	rs10158764	220899054	C	T
1	rs78946744	220899165	C	T
1	rs337171	220899648	G	A
1	rs337170	220900396	G	A
1	rs566139894	220900769	T	A
1	rs6673650	220900895	T	G
1	rs150575953	220901003	G	A
1	rs575338388	220901220	C	G
1	rs6665732	220901452	C	A
1	rs140010807	220901527	T	C
1	rs77417241	220901671	A	G
1	rs58234261	220901717	A	G
1	rs112672066	220901726	T	C
1	rs337169	220901729	G	C
1	rs188605512	220901788	T	C
1	rs337168	220901927	C	T
1	rs554896569	220901962	T	G
1	rs337167	220901969	G	A
1	rs17587507	220902172	G	A
1	rs79342136	220902233	A	G
1	rs548832467	220902334	G	A
1	rs534365729	220902677	T	C
1	rs149097445	220902730	C	T
1	rs138967035	220902888	C	G
1	rs541781042	220902919	G	T
1	rs192275136	220903090	A	G
1	rs337166	220903154	A	G
1	rs568691987	220903271	T	C
1	rs147463704	220903507	T	C
1	rs141897155	220903588	T	C
1	rs12127880	220903765	A	G
1	rs563329592	220903795	T	C
1	rs139774369	220903822	C	T
1	rs11807413	220903825	C	A
1	rs559078999	220903870	G	T
1	rs549864281	220903978	T	C
1	rs187052431	220904173	G	A
1	rs559329190	220904371	G	A
1	rs774134	220904427	T	C
1	rs183481913	220904722	A	G
1	rs571617027	220904833	T	C
1	rs536368262	220904905	A	G
1	rs552760004	220904907	T	A
1	rs337184	220905007	T	C
1	rs150968763	220905344	A	G
1	rs17008391	220905374	C	T
1	rs115027407	220905434	G	A
1	rs337183	220905459	A	G
1	rs566485075	220905540	G	C
1	rs538329001	220905590	G	C
1	rs146015060	220905731	A	G
1	rs189130150	220905805	T	C
1	rs58055537	220905825	A	G
1	rs147817545	220906018	C	T
1	rs188360565	220906130	G	C
1	rs566637526	220906202	A	G
1	rs574295746	220906486	T	C
1	rs536937942	220906490	G	A
1	rs115915008	220906547	G	C
1	rs337182	220906624	A	C
1	rs116515121	220906634	T	C
1	rs527434842	220906781	G	T
1	rs80125393	220906885	T	G
1	rs560576689	220907111	G	A
1	rs138149876	220907131	G	A
1	rs553598979	220907177	G	A
1	rs337181	220907463	C	T
1	rs540163513	220907481	A	G
1	rs559966145	220907533	A	G
1	rs141453518	220907563	T	C
1	rs567982177	220907792	G	C
1	rs139655060	220907806	T	C
1	rs181347034	220907825	C	T
1	rs35297838	220907887	G	A
1	rs114712008	220908014	A	G
1	rs774139	220908088	G	C
1	rs553738914	220908122	T	C
1	rs143060343	220908123	A	G
1	rs545672406	220908136	G	A
1	rs541572956	220908214	C	T
1	rs532876886	220908344	G	C
1	rs576673621	220908399	A	T
1	rs774138	220908815	T	C
1	rs149887958	220908839	C	T
1	rs2172704	220909300	G	T
1	rs117573744	220909397	A	G
1	rs146983132	220909541	A	G
1	rs12074049	220909579	A	G
1	rs337165	220909665	T	G
1	rs150198587	220909859	A	T
1	rs73092791	220910011	C	A
1	rs337164	220910166	G	A
1	rs77391323	220910183	C	T
1	rs555331066	220910526	C	G
1	rs572270395	220910527	G	T
1	rs557975421	220910689	T	C
1	rs191457840	220910690	C	G
1	rs543129354	220910916	T	A
1	rs113401043	220910943	G	A
1	rs11806710	220911079	G	T
1	rs574200931	220911259	A	G
1	rs566019779	220911512	C	T
1	rs6688489	220911543	T	A
1	rs78211894	220911568	G	C
1	rs59423796	220911959	A	T
1	rs192884153	220911990	A	G
1	rs337163	220912104	T	C
1	rs114003344	220912112	T	C
1	rs144330598	220912211	T	C
1	rs114989777	220912238	C	T
1	rs571477478	220912275	C	T
1	rs2378404	220912350	A	G
1	rs12088447	220912363	G	A
1	rs184893321	220912367	T	C
1	rs189932690	220912384	C	G
1	rs566363399	220912389	T	C
1	rs574078251	220912535	A	G
1	rs530824684	220912845	G	A
1	rs1119946	220913401	G	T
1	rs147390984	220913519	T	C
1	rs75977081	220913520	A	G
1	rs191448649	220913666	C	T
1	rs183238438	220913964	C	G
1	rs61830238	220914391	T	A
1	rs186048691	220914450	G	A
1	rs11118595	220914861	T	C
1	rs337162	220914866	A	G
1	rs337161	220914920	T	G
1	rs337160	220914947	T	C
1	rs76479447	220915255	A	G
1	rs337159	220915423	C	A
1	rs2101771	220915676	T	C
1	rs544632043	220915679	C	A
1	rs337158	220915835	G	A
1	rs2088044	220915894	T	C
1	rs568040812	220915989	A	G
1	rs114234646	220916055	C	T
1	rs73092798	220916086	C	G
1	rs149115830	220916550	T	G
1	rs337157	220916558	C	G
1	rs67546217	220916568	T	C
1	rs79792333	220916680	T	A
1	rs337156	220916683	A	C
1	rs12097021	220916906	T	C
1	rs151248117	220916999	T	C
1	rs140557506	220917115	C	G
1	rs12034895	220917280	A	G
1	rs541059600	220917324	C	G
1	rs564047753	220917365	C	T
1	rs80153405	220917509	A	G
1	rs114641210	220917646	A	G
1	rs12042585	220917743	G	A
1	rs74879874	220918416	G	C
1	rs142720838	220918720	A	C
1	rs12043602	220918860	T	A
1	rs337192	220918939	T	C
1	rs189231	220918953	C	T
1	rs12058891	220919065	T	C
1	rs577662178	220919066	A	G
1	rs189556775	220919082	T	C
1	rs234223	220919232	G	C
1	rs376086984	220919248	A	G
1	rs546645289	220920047	A	C
1	rs12133663	220920083	A	G
1	rs72472364	220920305	C	A
1	rs12738566	220920374	G	A
1	rs11800654	220920386	T	C
1	rs72472365	220920518	C	G
1	rs139544590	220920718	T	G
1	rs337191	220920753	G	C
1	rs337190	220920857	G	A
1	rs186123595	220920898	T	G
1	rs72472366	220921061	C	T
1	rs182368516	220921082	G	T
1	rs6666605	220921093	C	G
1	rs6658059	220921148	G	T
1	rs337189	220921156	C	T
1	rs146539387	220921267	G	A
1	rs12025460	220921502	T	C
1	rs192684044	220921813	G	C
1	rs114557644	220921909	T	C
1	rs337188	220921945	C	G
1	rs79689210	220922168	A	G
1	rs72472372	220922199	C	G
1	rs560232676	220922252	T	C
1	rs148352498	220922569	T	C
1	rs2644585	220922772	C	T
1	rs76363804	220922777	C	T
1	rs337187	220922973	G	C
1	rs61830240	220923058	A	C
1	rs79610129	220923212	A	G
1	rs7520144	220923295	C	T
1	rs183881252	220923448	T	C
1	rs78814532	220923612	A	C
1	rs149484005	220923762	A	G
1	rs12023149	220924443	G	C
1	rs546107547	220924475	A	G
1	rs2172700	220924629	G	C
1	rs547761301	220924705	C	G
1	rs539700053	220924754	A	G
1	rs75917278	220924758	A	G
1	rs80115160	220925021	T	C
1	rs2172699	220925144	A	G
1	rs114783097	220925231	C	G
1	rs443071	220925241	G	C
1	rs443189	220925286	T	C
1	rs393585	220925376	T	G
1	rs577520794	220925525	T	C
1	rs576325221	220925540	T	A
1	rs182340272	220925651	G	A
1	rs116712820	220925679	C	T
1	rs549217446	220925769	C	T
1	rs365346	220925838	T	A
1	rs382959	220925937	G	A
1	rs543873831	220926043	A	G
1	rs529227468	220926050	A	G
1	rs391315	220926085	G	A
1	rs12738691	220926149	A	G
1	rs12758783	220926153	C	T
1	rs115229680	220926176	T	G
1	rs555984577	220926257	C	T
1	rs3015251	220926284	T	C
1	rs12038621	220926299	A	G
1	rs2994530	220926308	G	A
1	rs2994529	220926323	A	G
1	rs559647178	220926373	A	G
1	rs2994528	220926431	T	A
1	rs550213107	220926548	C	T
1	rs3015252	220926618	A	T
1	rs2935225	220926671	C	T
1	rs183654246	220926701	A	G
1	rs12407624	220926844	A	G
1	rs76178819	220926848	G	A
1	rs148688886	220926912	T	C
1	rs540632875	220926932	C	T
1	rs560839416	220926934	G	A
1	rs375802492	220927067	T	C
1	rs386118	220927115	G	A
1	rs439130	220927163	T	C
1	rs139314011	220927237	T	C
1	rs149998464	220927252	T	C
1	rs571780066	220927285	A	G
1	rs6541158	220927345	C	T
1	rs79196411	220927411	G	A
1	rs1690716	220927511	A	G
1	rs556832311	220927689	C	T
1	rs41314538	220927771	T	C
1	rs60087444	220927773	T	C
1	rs60183673	220927805	C	T
1	rs568844104	220927857	T	C
1	rs58538649	220927867	T	C
1	rs554349524	220927889	A	G
1	rs11807921	220928017	C	G
1	rs72472374	220928092	T	C
1	rs72472375	220928169	G	A
1	rs12044903	220928313	C	T
1	rs12048193	220928334	G	A
1	rs371348	220928376	C	T
1	rs145995743	220928506	C	T
1	rs17008467	220928555	G	A
1	rs449699	220928692	C	T
1	rs12027298	220928728	G	C
1	rs541835799	220928755	T	C
1	rs12041367	220928756	A	G
1	rs12045050	220928758	C	T
1	rs180676179	220928760	T	C
1	rs12027302	220928765	T	C
1	rs190204865	220928874	T	C
1	rs12027337	220928880	T	C
1	rs72472377	220928985	A	G
1	rs72472379	220929113	T	C
1	rs72472380	220929124	A	G
1	rs10863562	220929155	T	A
1	rs72472382	220929332	G	A
1	rs72472383	220929336	C	T
1	rs577118540	220929352	C	G
1	rs1494373	220929356	C	T
1	rs72472384	220929372	A	G
1	rs453079	220929401	G	A
1	rs183499718	220929490	T	G
1	rs555088535	220929602	T	G
1	rs79798087	220929668	T	C
1	rs145347049	220929709	G	A
1	rs527894954	220930028	A	G
1	rs556342602	220930259	A	T
1	rs373939022	220930266	T	C
1	rs12043169	220930399	C	G
1	rs150051407	220930472	C	G
1	rs381023	220930546	C	A
1	rs12043238	220930685	A	G
1	rs563630923	220931067	T	C
1	rs115916983	220931103	C	T
1	rs6659246	220931227	A	C
1	rs74466927	220931299	G	T
1	rs185247721	220931483	T	C
1	rs6683301	220931547	A	G
1	rs6659604	220931569	T	C
1	rs145234226	220931617	A	G
1	rs137957907	220931621	A	G
1	rs559510248	220931625	G	A
1	rs74227854	220931654	C	T
1	rs117775578	220931805	A	G
1	rs188393299	220931816	T	C
1	rs148235349	220931857	A	G
1	rs337144	220931997	G	A
1	rs11809755	220932051	A	G
1	rs112462016	220932056	T	C
1	rs3820348	220932729	T	C
1	rs3820349	220932731	C	T
1	rs573214177	220932780	A	G
1	rs143868323	220932907	G	C
1	rs3820350	220932920	T	C
1	rs3820351	220932932	C	G
1	rs3820352	220932933	G	A
1	rs3820353	220933009	A	G
1	rs3820354	220933100	C	A
1	rs77626499	220933130	A	G
1	rs77325102	220933289	T	C
1	rs78848207	220933410	G	A
1	rs75718666	220933450	T	C
1	rs337141	220933454	T	G
1	rs114530931	220933508	G	C
1	rs80187086	220933525	C	G
1	rs190864093	220933532	T	C
1	rs75038397	220933725	G	A
1	rs544494373	220933759	G	A
1	rs12046425	220933911	A	G
1	rs337140	220933926	A	G
1	rs337139	220934077	A	C
1	rs144683905	220934091	C	T
1	rs12046511	220934255	A	G
1	rs12046515	220934299	A	G
1	rs12041919	220934305	T	G
1	rs12041923	220934320	A	G
1	rs182600830	220934322	G	A
1	rs144005178	220934358	G	A
1	rs12041952	220934488	A	G
1	rs12041956	220934496	A	G
1	rs3753878	220934564	T	C
1	rs377249395	220934583	T	C
1	rs116184184	220934599	G	C
1	rs79908328	220934656	T	C
1	rs79208879	220934689	A	G
1	rs3753879	220934802	C	A
1	rs337137	220934856	G	A
1	rs574768625	220934931	T	A
1	rs2275575	220935081	A	G
1	rs2275574	220935255	A	C
1	rs189202201	220935412	C	G
1	rs72472389	220935543	T	C
1	rs538033779	220935590	T	C
1	rs72472390	220935591	A	G
1	rs72472392	220935683	T	G
1	rs74562674	220935701	T	C
1	rs542224863	220935756	A	G
1	rs10779415	220935808	T	C
1	rs185968458	220935858	A	C
1	rs189837723	220935901	C	T
1	rs3795536	220935977	A	G
1	rs202006158	220936284	T	C
1	rs3795535	220936372	A	G
1	rs563293765	220936405	G	C
1	rs182872	220936420	G	A
1	rs559020245	220936483	T	C
1	rs72472394	220936546	T	C
1	rs11118597	220936568	A	G
1	rs72472395	220936695	T	C
1	rs143702093	220936822	T	C
1	rs17008546	220936823	A	G
1	rs563591834	220936858	G	A
1	rs573801346	220936950	C	A
1	rs528142630	220937135	A	T
1	rs79956491	220937362	G	C
1	rs77573319	220937404	T	C
1	rs112249077	220937582	T	C
1	rs78249739	220937587	A	C
1	rs115845518	220937728	T	C
1	rs78810684	220937787	A	T
1	rs191352929	220938057	A	G
1	rs117527610	220938062	A	G
1	rs116283449	220938099	A	G
1	rs80155286	220938135	C	G
1	rs365398	220938228	A	G
1	rs77481136	220938326	T	C
1	rs76715308	220938370	A	G
1	rs187250120	220938379	C	T
1	rs419746	220938395	G	A
1	rs11589296	220938526	A	G
1	rs425473	220938568	G	A
1	rs78221024	220938589	G	A
1	rs78766801	220938611	T	G
1	rs421736	220938672	G	C
1	rs139301922	220938862	T	G
1	rs537898836	220939130	T	C
1	rs116332362	220939281	C	T
1	rs540213687	220939420	T	C
1	rs116208004	220939585	G	A
1	rs187700671	220939631	C	T
1	rs17008587	220939821	G	A
1	rs140193620	220940219	A	G
1	rs12047899	220940378	C	G
1	rs337147	220940411	C	T
1	rs12026813	220940469	G	A
1	rs12023484	220940586	A	T
1	rs184437737	220940704	C	T
1	rs544647491	220940749	A	G
1	rs79844319	220940755	G	A
1	rs76644032	220940824	T	C
1	rs17008595	220940834	G	A
1	rs337148	220940873	T	C
1	rs545863809	220941110	T	C
1	rs115604411	220941115	A	G
1	rs337150	220941281	C	A
1	rs139836771	220941436	T	C
1	rs11118598	220941444	A	G
1	rs538101569	220941759	C	T
1	rs12034995	220941815	G	C
1	rs112778953	220941818	A	G
1	rs12145544	220941824	A	G
1	rs114655952	220941921	G	A
1	rs151177810	220941959	T	C
1	rs75742660	220941961	G	A
1	rs12049111	220941984	A	G
1	rs77200487	220942088	T	C
1	rs549752634	220942125	G	T
1	rs115316355	220942418	C	T
1	rs576555576	220942613	T	C
1	rs12028887	220942642	G	A
1	rs80028429	220942692	T	G
1	rs78617283	220942743	T	C
1	rs548536041	220942803	T	C
1	rs12021979	220942941	C	G
1	rs17008609	220943160	C	G
1	rs373381441	220943412	G	A
1	rs375790451	220943436	G	A
1	rs534188645	220943521	C	T
1	rs558883347	220943549	C	T
1	rs17008613	220943581	G	A
1	rs78152950	220943676	A	G
1	rs79740076	220943745	G	A
1	rs78847291	220943793	G	C
1	rs6697965	220943801	C	T
1	rs79437260	220943806	G	A
1	rs556692323	220943899	C	G
1	rs113139976	220944370	A	G
1	rs534742077	220944499	A	G
1	rs113479305	220944672	G	T
1	rs7539769	220944700	T	C
1	rs79866514	220944774	T	C
1	rs77971662	220944794	G	T
1	rs74452321	220944913	A	G
1	rs7518916	220944983	A	G
1	rs183031528	220945076	T	C
1	rs565387943	220945094	A	G
1	rs7553948	220945140	G	A
1	rs7556458	220945290	C	T
1	rs7556561	220945361	G	T
1	rs7542648	220945389	T	C
1	rs7542723	220945421	A	C
1	rs7519399	220945428	A	G
1	rs7519414	220945483	A	G
1	rs11118599	220945529	T	C
1	rs12568838	220945691	A	G
1	rs11118600	220945713	G	C
1	rs12562235	220945740	A	T
1	rs116091964	220945978	T	G
1	rs12047809	220946030	A	G
1	rs79564584	220946148	C	G
1	rs78198961	220946155	A	G
1	rs78761550	220946207	C	T
1	rs189151117	220946224	A	G
1	rs77299590	220946294	G	A
1	rs560903817	220946318	T	C
1	rs116178001	220946330	C	T
1	rs78490668	220946348	C	T
1	rs76578693	220946442	G	T
1	rs77546986	220946454	C	T
1	rs192199104	220946618	A	G
1	rs76476330	220946619	C	G
1	rs540960228	220946663	A	G
1	rs12034691	220946753	G	C
1	rs12048740	220946758	C	G
1	rs12024252	220946852	A	T
1	rs12048861	220947119	A	G
1	rs541488903	220947120	C	T
1	rs1113125	220947280	A	C
1	rs548372753	220947354	C	T
1	rs4480363	220947540	C	T
1	rs533995699	220947559	A	C
1	rs554237519	220947566	G	A
1	rs140109702	220947610	C	T
1	rs12028584	220947629	G	A
1	rs17008639	220947739	C	T
1	rs17008643	220947783	G	A
1	rs76289051	220947789	G	A
1	rs76270379	220947790	C	T
1	rs142138339	220947823	G	T
1	rs78125153	220947828	G	T
1	rs77338980	220947868	C	A
1	rs537047588	220947886	A	G
1	rs550623996	220947887	C	T
1	rs570889114	220947936	C	T
1	rs539862591	220947937	A	G
1	rs77356431	220947970	C	A
1	rs576411534	220948057	G	A
1	rs542183117	220948058	T	C
1	rs142541470	220948095	T	C
1	rs147615501	220948102	G	A
1	rs142218944	220948104	C	A
1	rs78604046	220948123	G	A
1	rs79310052	220948146	T	C
1	rs77826945	220948204	A	T
1	rs115368568	220948214	C	T
1	rs568720589	220948220	C	T
1	rs527894994	220948221	T	C
1	rs547941139	220948266	T	A
1	rs570858065	220948267	C	T
1	rs17008644	220948325	A	G
1	rs555411112	220948385	C	A
1	rs572271629	220948386	G	C
1	rs147859581	220948420	T	G
1	rs112331149	220948431	T	C
1	rs80342786	220948527	A	G
1	rs75694587	220948534	A	G
1	rs79554190	220948553	G	T
1	rs77170854	220948560	G	T
1	rs17008646	220948584	A	G
1	rs76024855	220948675	T	A
1	rs61830261	220948692	G	T
1	rs58438675	220948703	G	A
1	rs74387823	220948705	G	A
1	rs17008649	220948716	G	A
1	rs117328609	220948785	A	G
1	rs11118601	220948830	T	C
1	rs140382083	220948879	C	T
1	rs78068590	220948927	G	A
1	rs78735838	220948941	G	A
1	rs116241949	220948970	A	G
1	rs115311166	220948971	A	C
1	rs112643250	220948992	G	T
1	rs113326332	220949023	C	T
1	rs566107275	220949041	T	C
1	rs534705776	220949042	C	T
1	rs77824259	220949076	A	T
1	rs114981560	220949101	G	A
1	rs116548859	220949104	A	C
1	rs116049460	220949107	G	T
1	rs116336843	220949117	G	T
1	rs6541159	220949178	C	T
1	rs12029761	220949219	G	A
1	rs12029763	220949229	G	A
1	rs61830262	220949379	G	A
1	rs10863563	220949430	C	T
1	rs9970623	220949441	C	A
1	rs138860771	220949454	A	C
1	rs9970127	220949458	A	G
1	rs538653575	220949538	T	G
1	rs9970128	220949549	A	G
1	rs9970130	220949628	C	G
1	rs9970393	220949640	G	T
1	rs542838600	220949651	T	C
1	rs559818084	220949652	A	G
1	rs9970394	220949680	C	T
1	rs114217473	220949698	A	G
1	rs9970630	220949784	G	A
1	rs192330040	220949831	G	A
1	rs146357500	220949899	C	A
1	rs180683728	220949971	A	G
1	rs185498480	220949979	T	C
1	rs536857352	220950043	T	C
1	rs76495903	220950183	G	A
1	rs138987315	220950223	T	C
1	rs17008667	220950244	T	G
1	rs533085774	220950256	C	T
1	rs17008670	220950351	G	A
1	rs116240661	220950503	G	A
1	rs2067633	220950655	C	T
1	rs11118602	220950783	T	C
1	rs190213121	220950787	A	C
1	rs2067632	220950848	T	A
1	rs551191281	220950859	A	G
1	rs570596805	220950965	T	G
1	rs79831851	220950973	G	A
1	rs11118603	220951005	A	T
1	rs186885065	220951118	T	A
1	rs6657944	220951135	C	T
1	rs76239624	220951143	T	C
1	rs191477148	220951180	G	T
1	rs113093729	220951336	A	G
1	rs577183018	220951515	T	C
1	rs78948511	220951749	A	G
1	rs144443299	220951766	A	G
1	rs76899850	220951802	A	G
1	rs142650604	220951861	T	G
1	rs183875472	220951880	C	T
1	rs77576961	220951935	A	G
1	rs4846662	220951964	A	G
1	rs76634645	220952011	G	A
1	rs78255606	220952039	A	G
1	rs531536844	220952049	C	T
1	rs1389748	220952359	T	G
1	rs192821867	220952382	G	A
1	rs1389747	220952419	T	C
1	rs115160115	220952461	A	G
1	rs1389746	220952607	G	T
1	rs1389745	220952623	C	T
1	rs190373041	220952710	T	C
1	rs138888346	220952774	T	C
1	rs12033644	220952804	C	A
1	rs12033645	220952823	G	A
1	rs12026612	220952835	T	G
1	rs185255499	220953140	T	C
1	rs12033732	220953177	G	A
1	rs12030456	220953201	G	T
1	rs17008680	220953310	C	A
1	rs72472397	220953323	A	G
1	rs72472398	220953722	A	G
1	rs556876944	220953723	T	C
1	rs542537215	220953750	T	G
1	rs12034685	220954078	G	A
1	rs6701709	220954103	T	C
1	rs12031479	220954186	C	T
1	rs565802233	220954316	G	C
1	rs6677067	220954360	T	G
1	rs12030190	220954400	G	A
1	rs571019189	220954430	C	T
1	rs12030249	220954520	C	A
1	rs12023202	220954550	A	G
1	rs3767324	220954633	T	A
1	rs12023249	220954725	A	G
1	rs149640913	220954791	C	T
1	rs563618547	220954807	A	T
1	rs144415000	220954851	C	A
1	rs12027068	220954927	C	T
1	rs12023303	220954964	T	G
1	rs571136738	220954993	A	G
1	rs72473904	220955081	T	C
1	rs12030434	220955168	G	A
1	rs76231883	220955276	C	T
1	rs45577132	220955302	T	C
1	rs562978038	220955330	A	C
1	rs191467985	220955333	A	G
1	rs2279637	220955347	A	T
1	rs183247496	220955392	A	T
1	rs2279636	220955452	G	C
1	rs1982895	220955557	T	C
1	rs191141158	220955778	T	C
1	rs72473905	220955799	G	C
1	rs182884580	220955900	C	T
1	rs72473906	220955950	C	A
1	rs72473907	220956011	T	C
1	rs7537305	220956012	A	G
1	rs72473908	220956057	A	C
1	rs1982894	220956076	T	C
1	rs79749410	220956263	T	C
1	rs139123339	220956658	G	T
1	rs12032336	220956672	G	A
1	rs58327003	220956739	T	A
1	rs115609986	220956819	C	T
1	rs57298117	220956824	G	A
1	rs72473909	220956882	G	T
1	rs72473911	220956963	A	T
1	rs75638024	220957033	G	A
1	rs185132627	220957034	A	T
1	rs12039436	220957086	T	C
1	rs80352362	220957189	A	G
1	rs143610936	220957309	T	C
1	rs12026176	220957430	T	G
1	rs72473913	220957545	T	C
1	rs74563611	220957691	A	G
1	rs11557506	220957774	G	A
1	rs4124596	220958149	T	C
1	rs534170441	220958311	T	C
1	rs111295093	220958312	A	G
1	rs577159823	220958327	G	C
1	rs3902885	220958580	A	C
1	rs67065803	220958645	G	A
1	rs532627395	220958656	A	G
1	rs151062067	220958851	C	T
1	rs141065960	220958865	C	T
1	rs556162150	220958873	T	C
1	rs555063541	220958890	T	C
1	rs746767	220958959	G	A
1	rs181525557	220959230	C	T
1	rs12031951	220959301	C	T
1	rs72470566	220959333	G	A
1	rs868494	220959517	T	C
1	rs181586013	220959555	T	C
1	rs72470567	220959556	T	C
1	rs535643373	220959569	T	C
1	rs72470568	220959577	A	C
1	rs3806328	220959806	T	C
1	rs3806327	220959860	G	A
1	rs3806326	220959916	T	C
1	rs564537351	220959989	A	C
1	rs72470569	220960063	C	G
1	rs182558189	220960087	A	G
1	rs3820357	220960132	A	G
1	rs3820356	220960137	G	C
1	rs72470571	220960188	C	G
1	rs3738176	220960240	T	C
1	rs537057905	220960288	C	T
1	rs573576427	220960328	T	C
1	rs72470572	220960330	A	T
1	rs556079822	220960420	T	C
1	rs572693824	220960428	T	C
1	rs79575000	220960457	C	A
1	rs199985036	220960464	G	C
1	rs201892268	220960517	A	G
1	rs72470443	220960576	G	C
1	rs72470444	220960603	A	G
1	rs72470575	220960667	T	C
1	rs191120688	220960771	C	T
1	rs4846663	220960784	G	C
1	rs572730231	220960847	A	G
1	rs7536276	220960915	A	G
1	rs12043252	220960928	T	C
1	rs72470577	220961005	T	C
1	rs12033121	220961111	C	T
1	rs564957526	220961130	A	G
1	rs11802898	220961159	A	G
1	rs144520712	220961191	C	A
1	rs28525291	220961196	G	A
1	rs537620424	220961295	G	A
1	rs193302690	220961299	G	A
1	rs201344124	220961300	A	G
1	rs542623327	220961302	G	A
1	rs7526347	220961353	G	A
1	rs545005716	220961357	A	G
1	rs76576252	220961524	T	C
1	rs189559649	220961578	T	C
1	rs117574394	220961793	T	C
1	rs141748441	220961897	T	G
1	rs150554152	220962023	T	C
1	rs139630311	220962062	T	C
1	rs77744343	220962114	G	T
1	rs75859082	220962133	G	A
1	rs530518171	220962263	C	A
1	rs61830264	220962267	C	T
1	rs79995284	220962328	T	C
1	rs78477874	220962398	A	T
1	rs538169855	220962413	A	T
1	rs554890530	220962416	C	T
1	rs11588866	220962453	A	C
1	rs72470578	220962473	A	G
1	rs72470579	220962504	A	G
1	rs72470580	220962516	T	A
1	rs67876991	220962540	A	G
1	rs72470581	220962556	T	C
1	rs72470582	220962610	G	A
1	rs141114949	220962613	G	A
1	rs72470583	220962844	A	G
1	rs574740306	220962870	T	C
1	rs72470584	220962882	A	G
1	rs116362796	220962988	G	A
1	rs72470585	220963137	C	T
1	rs61830265	220963416	T	C
1	rs190855890	220963483	A	G
1	rs149159044	220963535	A	G
1	rs185870228	220963672	T	C
1	rs190927199	220963675	A	G
1	rs138923556	220963812	T	A
1	rs12410092	220963847	A	C
1	rs141869756	220963889	A	G
1	rs72470587	220964138	G	A
1	rs1874118	220964405	G	A
1	rs1874117	220964469	A	G
1	rs72470588	220964476	G	A
1	rs6682431	220964537	G	A
1	rs182991330	220964572	C	T
1	rs1874116	220964604	T	C
1	rs1874115	220964639	C	T
1	rs72470589	220964763	C	T
1	rs953970	220964798	C	T
1	rs138536467	220964877	T	G
1	rs114252896	220965025	A	G
1	rs3738177	220965086	C	G
1	rs12026877	220965099	C	T
1	rs57187572	220965335	T	C
1	rs58774365	220965365	G	T
1	rs59611661	220965433	T	A
1	rs4131748	220965474	A	C
1	rs72470591	220965537	A	G
1	rs58744613	220965681	G	C
1	rs60326124	220965717	A	G
1	rs12027850	220965909	A	T
1	rs12038224	220965938	T	C
1	rs12031217	220966046	G	A
1	rs188510752	220966061	A	G
1	rs536660154	220966064	T	C
1	rs12031225	220966099	G	A
1	rs12027930	220966109	G	T
1	rs59234976	220966290	C	T
1	rs530430732	220966356	G	A
1	rs12032061	220966449	G	A
1	rs12039043	220966462	A	C
1	rs12039064	220966563	T	C
1	rs12028745	220966600	C	T
1	rs41274802	220966628	G	A
1	rs141741561	220966636	G	C
1	rs12039091	220966649	T	C
1	rs9970238	220966762	G	C
1	rs41274804	220966837	T	C
1	rs2642424	220967047	T	G
1	rs566316286	220967051	T	A
1	rs12039273	220967256	G	C
1	rs12562744	220967284	A	G
1	rs1389742	220967683	A	G
1	rs200153532	220967755	G	A
1	rs10779416	220967854	C	G
1	rs12026135	220968099	C	G
1	rs12029901	220968184	C	T
1	rs72470595	220968274	C	T
1	rs11808207	220968596	T	C
1	rs1874121	220969049	T	C
1	rs1874122	220969050	A	C
1	rs72470598	220969146	C	A
1	rs1874123	220969318	T	C
1	rs11118604	220969694	C	T
1	rs143453053	220969797	C	G
1	rs6669217	220969904	A	C
1	rs6671579	220969924	A	C
1	rs2642438	220970028	A	G
1	rs17850677	220970095	A	T
1	rs2270534	220970297	A	T
1	rs6672013	220970384	T	C
1	rs2270535	220970441	A	C
1	rs6687366	220970482	C	T
1	rs2642439	220970499	A	G
1	rs2807834	220970593	T	G
1	rs577357903	220970896	T	C
1	rs2807835	220971048	T	G
1	rs67889619	220971073	T	C
1	rs3738178	220971339	A	T
1	rs72470601	220971342	A	G
1	rs148705330	220971583	G	A
1	rs527864257	220971681	G	A
1	rs11803233	220971803	A	G
1	rs12033808	220971834	C	T
1	rs549466909	220972005	T	G
1	rs147710175	220972030	T	C
1	rs576703050	220972169	G	A
1	rs41303071	220972284	A	C
1	rs115385832	220972313	A	G
1	rs883847	220972328	C	G
1	rs867772	220972343	A	G
1	rs560020888	223294494	G	A
1	rs544353233	223294561	G	A
1	rs183905932	223294763	A	G
1	rs185978693	223294827	C	T
1	rs851193	223294851	T	C
1	rs187111293	223295100	C	A
1	rs139554351	223295145	G	T
1	rs851192	223295254	G	C
1	rs142790873	223295433	T	C
1	rs113484489	223295595	C	T
1	rs140994490	223295636	T	A
1	rs183112496	223295687	T	C
1	rs188526016	223295887	G	A
1	rs76071843	223295906	T	C
1	rs75255331	223296170	G	T
1	rs377563460	223296637	T	G
1	rs185500095	223296802	C	T
1	rs577199834	223296834	T	C
1	rs554785081	223297468	C	T
1	rs188452384	223297704	A	G
1	rs549189032	223297723	C	T
1	rs864310	223297781	A	G
1	rs2080258	223297807	G	A
1	rs114997223	223297811	C	A
1	rs547371289	223297893	C	T
1	rs181088561	223298136	T	G
1	rs864834	223298225	C	T
1	rs115660138	223298243	A	G
1	rs190067694	223298549	T	C
1	rs182342593	223298588	T	C
1	rs535579121	223298949	C	G
1	rs76057664	223298959	A	G
1	rs2430403	223299108	C	T
1	rs185205710	223299501	G	A
1	rs115937574	223299548	T	C
1	rs190309324	223299565	T	C
1	rs2430402	223299654	T	C
1	rs2487831	223299764	G	A
1	rs542741410	223299973	T	C
1	rs149945996	223300150	T	C
1	rs80038572	223300228	A	G
1	rs851190	223300403	T	C
1	rs851189	223300412	A	G
1	rs34709111	223300496	C	A
1	rs546879659	223300629	C	G
1	rs568726284	223300638	T	G
1	rs2241097	223300713	C	A
1	rs193144412	223300970	A	G
1	rs78756956	223301066	A	G
1	rs72748482	223301279	G	A
1	rs112451648	223301299	T	C
1	rs74145740	223301350	C	A
1	rs552728880	223301460	A	G
1	rs712866	223301463	C	T
1	rs74446141	223301612	T	C
1	rs34537996	223301801	A	T
1	rs183686531	223301836	G	T
1	rs147707502	223301927	T	C
1	rs572782151	223302443	A	T
1	rs141103058	223302465	T	C
1	rs150262483	223302527	C	T
1	rs560854923	223302564	T	C
1	rs144904922	223302566	T	G
1	rs76200366	223302686	A	C
1	rs568983101	223302726	G	A
1	rs851188	223302854	A	G
1	rs76872418	223302919	T	A
1	rs578086595	223302991	A	C
1	rs17163737	223303151	T	G
1	rs571727721	223303324	G	A
1	rs551564313	223303388	G	A
1	rs190728290	223303392	A	G
1	rs181821824	223303504	A	G
1	rs114960507	223303671	G	C
1	rs185352674	223303705	T	C
1	rs114581434	223303868	A	G
1	rs150582916	223304698	C	T
1	rs79243415	223304733	C	A
1	rs543443919	223304828	A	G
1	rs114260085	223305130	T	C
1	rs851187	223305143	G	A
1	rs536409331	223305242	T	C
1	rs851186	223305410	A	C
1	rs558668365	223305504	G	A
1	rs851185	223305620	A	G
1	rs851184	223305758	C	T
1	rs851183	223305781	G	C
1	rs559178588	223305798	C	T
1	rs186487232	223306015	T	G
1	rs191721908	223306076	C	T
1	rs851181	223306106	G	A
1	rs148763136	223306151	A	G
1	rs547848925	223306158	G	A
1	rs190941365	223306269	G	A
1	rs851180	223306354	T	C
1	rs851179	223306407	T	C
1	rs851178	223306431	G	A
1	rs558520211	223306456	G	T
1	rs574069668	223306615	T	C
1	rs5744157	223306976	C	G
1	rs5744156	223307023	T	C
1	rs851176	223307128	A	G
1	rs569332971	223307189	T	G
1	rs558702280	223307213	C	G
1	rs5744153	223307437	T	C
1	rs541802438	223307493	T	C
1	rs5744151	223307590	T	C
1	rs5744150	223307808	C	G
1	rs72748484	223308066	G	A
1	rs372641459	223308149	T	C
1	rs575095022	223308239	T	G
1	rs374567779	223308297	C	A
1	rs192615535	223308391	A	G
1	rs185351379	223308426	G	A
1	rs851191	223308965	A	C
1	rs184901825	223309018	G	C
1	rs5744144	223309040	G	A
1	rs188439176	223309063	T	C
1	rs79088436	223309138	G	T
1	rs560144009	223309143	T	C
1	rs1341987	223309213	C	G
1	rs573692374	223309368	G	A
1	rs545413468	223309622	A	G
1	rs2241096	223310048	A	G
1	rs572414445	223310270	G	A
1	rs5744137	223310326	A	C
1	rs376627313	223310331	C	A
1	rs55866312	223310546	T	C
1	rs189834044	223311121	G	C
1	rs182945601	223311225	G	A
1	rs577456308	223311276	G	A
1	rs2192617	223311450	A	G
1	rs187490396	223311503	A	C
1	rs2192616	223311520	A	G
1	rs1640827	223311607	C	T
1	rs74639143	223311629	G	T
1	rs2353477	223311785	T	C
1	rs2096142	223311845	T	C
1	rs2353476	223311863	T	C
1	rs2096141	223311940	A	T
1	rs2252620	223312041	G	A
1	rs5744129	223312085	C	G
1	rs763389	223312089	T	C
1	rs559026484	223312217	A	G
1	rs146671516	223312265	A	G
1	rs79855040	223312447	T	C
1	rs5744122	223312545	T	C
1	rs140854792	223312575	A	G
1	rs1418146	223312758	A	G
1	rs1418145	223312766	A	C
1	rs1361642	223312910	T	C
1	rs150141135	223313114	C	A
1	rs138565543	223313239	C	T
1	rs558390243	223313277	A	G
1	rs1640823	223313304	A	G
1	rs5744118	223313616	C	T
1	rs5744117	223313617	A	G
1	rs5744116	223313621	T	G
1	rs5744115	223313622	T	C
1	rs5744113	223313938	G	A
1	rs377293832	223313982	A	G
1	rs534532151	223314201	A	G
1	rs1773768	223314499	C	T
1	rs141445351	223314758	C	G
1	rs5744110	223315076	A	C
1	rs5744109	223315480	G	A
1	rs1640818	223315508	A	T
1	rs146147870	223315561	A	G
1	rs567821926	223315774	C	A
1	rs1640817	223315784	A	G
1	rs144868102	223315809	G	A
1	rs5744107	223315910	C	A
1	rs1773767	223315942	G	A
1	rs5744106	223315969	C	T
1	rs555009843	223316005	T	C
1	rs5744105	223316077	G	C
1	rs5744104	223316175	G	C
1	rs188637758	223316287	A	G
1	rs5744103	223316311	T	G
1	rs562706179	223316381	A	G
1	rs527242051	223316507	A	G
1	rs5744102	223316530	A	G
1	rs5744101	223316615	T	C
1	rs536641830	223316668	T	C
1	rs554712614	223316675	T	G
1	rs1773766	223316685	A	C
1	rs182590875	223316809	G	C
1	rs560759490	223316839	A	G
1	rs759303	223317137	C	T
1	rs538831424	223317218	T	C
1	rs5744097	223317503	A	T
1	rs5744092	223318105	T	G
1	rs138685322	223318188	A	C
1	rs149382382	223318208	G	A
1	rs5744091	223318269	T	G
1	rs528510122	223318559	T	C
1	rs188701466	223318702	T	C
1	rs75321349	223319102	T	C
1	rs34088950	223319136	A	C
1	rs116693072	223319270	C	T
1	rs2487834	223319312	T	C
1	rs1640815	223319357	A	G
1	rs150513882	223319422	T	C
1	rs1773765	223319455	A	C
1	rs139448427	223319464	A	T
1	rs535506763	223319572	G	A
1	rs75081717	223319607	G	A
1	rs186504825	223319679	T	A
1	rs1640814	223319791	C	T
1	rs115751588	223319801	T	C
1	rs1773763	223319802	G	A
1	rs1773762	223319919	G	T
1	rs546591378	223319978	C	G
1	rs112112768	223319983	A	C
1	rs77949854	223320194	A	G
1	rs66757010	223320285	A	G
1	rs67573944	223320297	A	G
1	rs1773761	223320324	T	C
1	rs142286618	223320343	A	G
1	rs112019079	223320668	A	G
1	rs66662427	223320797	C	T
1	rs73118152	223320896	C	T
1	rs2487835	223320919	C	T
1	rs151254801	223320934	A	G
1	rs2487836	223320935	C	T
1	rs2430400	223320946	A	T
1	rs723960	223321128	G	A
1	rs723961	223321204	T	C
1	rs74849654	223321360	A	G
1	rs72743840	223321534	T	C
1	rs540401580	223321535	A	G
1	rs35442320	223321671	A	G
1	rs181818584	223321703	A	G
1	rs78035581	223321763	T	A
1	rs2256705	223321898	C	G
1	rs571650878	223321931	T	A
1	rs34849527	223321941	T	C
1	rs2256707	223321967	T	C
1	rs2353475	223321975	G	C
1	rs2883182	223322071	G	A
1	rs2353474	223322080	A	G
1	rs577886661	223322097	T	C
1	rs34136554	223322106	A	T
1	rs1640813	223322395	T	G
1	rs571890735	223322558	G	A
1	rs189655314	223322693	G	C
1	rs565907098	223322720	A	C
1	rs111632009	223322933	C	T
1	rs1935305	223323041	C	T
1	rs1640812	223323060	C	A
1	rs1640811	223323107	C	T
1	rs548629938	223323386	G	A
1	rs115446644	223323463	C	A
1	rs66832195	223323464	G	A
1	rs79614123	223323745	G	T
1	rs725084	223323951	C	T
1	rs149436797	223324010	G	A
1	rs72743847	223324050	A	G
1	rs530928084	223324188	T	C
1	rs1773738	223324280	T	A
1	rs113611713	223324336	G	A
1	rs1640809	223324339	C	A
1	rs10489492	223324369	G	C
1	rs538077415	223324461	C	T
1	rs139563699	223324521	T	C
1	rs542493639	223324633	T	C
1	rs111312253	223324728	G	A
1	rs184114100	223325391	T	C
1	rs72743851	223325562	T	C
1	rs72743852	223325567	A	G
1	rs187891715	223325725	C	T
1	rs145091152	223325812	G	A
1	rs578010704	223325931	T	C
1	rs1773744	223326127	G	C
1	rs79198504	223326569	A	G
1	rs145613433	223326607	G	A
1	rs115380305	223326951	A	G
1	rs561642366	223327016	G	A
1	rs79006545	223327048	A	C
1	rs67623966	223327193	G	A
1	rs73118159	223327233	C	A
1	rs72743853	223327379	T	G
1	rs1773749	223327381	C	G
1	rs141306387	223327475	A	T
1	rs1612398	223327484	C	T
1	rs185982724	223327495	C	G
1	rs78990558	223327506	G	A
1	rs561974377	223327560	T	C
1	rs114966338	223327606	A	G
1	rs113460725	223327909	G	C
1	rs36142604	223328001	G	A
1	rs77036738	223328005	C	T
1	rs77434276	223328135	T	C
1	rs544181146	223328158	A	G
1	rs988779	223328220	G	A
1	rs1418144	223328364	T	A
1	rs111893792	223328375	A	G
1	rs1418143	223328433	G	A
1	rs114646820	223328472	T	C
1	rs113585411	223328572	A	T
1	rs577554185	223328702	A	G
1	rs111627108	223328736	A	G
1	rs138326929	223328919	A	G
1	rs35802580	223328953	A	C
1	rs35511158	223329052	G	A
1	rs78898178	223329088	T	C
1	rs116191230	223329105	T	G
1	rs35953839	223329122	A	G
1	rs35579200	223329182	G	A
1	rs67833495	223329202	A	C
1	rs17163741	223329252	T	A
1	rs17163742	223329283	C	T
1	rs79761570	223329290	C	T
1	rs112948523	223329293	A	G
1	rs183426188	223329323	G	A
1	rs34552707	223329348	G	A
1	rs34970812	223329473	A	G
1	rs35705006	223329533	A	G
1	rs571665467	223329853	G	A
1	rs543639091	223330176	G	C
1	rs187704205	223330242	C	T
1	rs560127952	223330330	G	T
1	rs142163627	223330378	T	A
1	rs66938974	223330459	C	T
1	rs187734972	223330552	T	C
1	rs9442047	223330743	A	T
1	rs113278228	223330758	A	G
1	rs575243662	223330773	A	C
1	rs9442048	223330791	C	T
1	rs114741486	223330850	T	C
1	rs78994596	223330922	T	G
1	rs988244	223331144	A	C
1	rs112990471	223331189	T	C
1	rs111691950	223331205	A	G
1	rs112329623	223331209	C	G
1	rs4393150	223331277	T	C
1	rs988243	223331280	T	C
1	rs988242	223331401	A	C
1	rs988241	223331512	C	T
1	rs548426543	223331520	T	C
1	rs11486079	223331642	T	C
1	rs1773750	223331792	T	C
1	rs66553000	223331823	T	A
1	rs17163743	223332096	G	A
1	rs73118166	223332140	G	T
1	rs113180203	223332155	T	C
1	rs67639934	223332262	G	A
1	rs539717243	223332280	C	T
1	rs11488549	223332307	G	A
1	rs574082512	223332462	T	C
1	rs528949683	223332741	G	A
1	rs1341986	223332763	A	G
1	rs184392041	223332864	G	A
1	rs73118168	223332890	A	G
1	rs115890716	223332935	T	G
1	rs112251055	223333031	T	C
1	rs113108476	223333074	G	T
1	rs111855715	223333089	C	A
1	rs67883821	223333127	G	A
1	rs1341985	223333278	A	G
1	rs144555903	223333285	T	C
1	rs77663776	223333287	A	G
1	rs73118170	223333418	C	A
1	rs113284240	223333473	C	T
1	rs567512290	223333680	A	C
1	rs79510321	223333793	C	T
1	rs77266972	223333794	A	G
1	rs113487950	223333861	A	C
1	rs112524951	223333892	T	G
1	rs1640803	223334049	T	A
1	rs111342761	223334307	G	A
1	rs1773753	223334359	A	G
1	rs113971001	223334385	A	G
1	rs111879863	223334427	G	A
1	rs112732793	223334737	C	G
1	rs114557369	223334740	C	G
1	rs79363424	223334765	T	G
1	rs72743860	223335048	C	A
1	rs191008443	223335072	T	C
1	rs113107552	223335078	G	A
1	rs549659282	223335091	C	T
1	rs61837564	223335115	T	C
1	rs111805563	223335270	T	C
1	rs111376218	223335353	C	T
1	rs1773754	223335426	G	A
1	rs35412940	223335573	G	A
1	rs531510557	223335611	G	T
1	rs111770359	223335693	C	T
1	rs187094305	223335707	G	C
1	rs1773755	223336090	A	G
1	rs141139322	223336146	G	A
1	rs73118175	223336263	A	G
1	rs150302963	223336276	C	A
1	rs1773756	223336436	G	A
1	rs76298437	223336533	G	C
1	rs115043323	223336620	T	C
1	rs145985043	223336660	C	T
1	rs73118176	223336667	C	A
1	rs540856760	223336858	A	G
1	rs75918834	223337131	T	C
1	rs74751225	223337402	C	T
1	rs546843036	223337446	G	C
1	rs1773757	223337508	C	T
1	rs148540719	223337599	C	A
1	rs188628307	223337867	G	T
1	rs77006432	223337987	C	T
1	rs572484426	223338066	C	T
1	rs112225108	223338099	A	G
1	rs1773758	223338227	G	A
1	rs181075308	223338245	T	C
1	rs116747136	223338246	A	G
1	rs575573529	223338346	C	T
1	rs17609948	223338503	T	C
1	rs75423100	223338569	C	T
1	rs73118177	223338727	C	T
1	rs11485988	223339018	A	G
1	rs182733821	223339095	A	T
1	rs34828034	223339117	A	C
1	rs11488550	223339195	T	G
1	rs145498075	223339308	A	G
1	rs148854508	223339318	T	C
1	rs551651556	223339337	T	C
1	rs560865455	223339406	A	G
1	rs551095321	223339436	T	A
1	rs115888557	223339576	A	T
1	rs2247421	223339689	C	A
1	rs193047640	223339695	T	C
1	rs17661703	223339751	G	C
1	rs555388357	223339931	G	C
1	rs532602892	223340396	T	C
1	rs77225943	223340463	A	G
1	rs184532049	223340569	C	T
1	rs73118181	223340594	G	T
1	rs577337219	223340749	A	G
1	rs541497031	223340886	A	C
1	rs559616933	223340971	G	A
1	rs11488551	223340985	T	C
1	rs78516359	223340989	C	T
1	rs140705124	223341040	G	A
1	rs72743863	223341055	A	G
1	rs112736068	223341149	A	G
1	rs559785229	223341159	T	C
1	rs185657730	223341274	T	C
1	rs181954369	223341320	T	C
1	rs145484232	223341375	T	C
1	rs553066562	223341376	A	G
1	rs548283817	223341671	A	G
1	rs557027625	223342007	C	G
1	rs530595401	223342497	A	C
1	rs568932861	223342732	C	T
1	rs576940204	223342802	C	A
1	rs541264936	223342822	G	A
1	rs552980766	223342823	A	C
1	rs574741996	223342845	A	G
1	rs564255090	223342896	G	A
1	rs188235533	223343071	G	A
1	rs551579392	223343080	C	G
1	rs557322583	223343258	G	A
1	rs192325409	223343323	T	C
1	rs1100894	223343356	T	C
1	rs529479667	223343460	T	C
1	rs550839137	223343461	T	G
1	rs562890395	223343469	C	T
1	rs148906295	223343728	T	C
1	rs572767370	223343801	C	T
1	rs573891759	223343956	G	A
1	rs186817289	223344022	G	A
1	rs533624201	223344066	T	C
1	rs371500448	223344165	C	T
1	rs1100891	223344293	C	T
1	rs184105228	223344361	C	T
1	rs564224576	223344813	T	C
1	rs28824584	223344874	A	G
1	rs199521221	223345261	T	A
1	rs370567053	223345309	A	G
1	rs566943700	223345508	A	G
1	rs557745673	223345636	G	C
1	rs185329888	223345666	G	A
1	rs533871682	223345676	C	T
1	rs189810547	223345678	A	G
1	rs61837567	223345713	T	C
1	rs527551376	223345745	T	C
1	rs548878539	223345747	A	G
1	rs572616713	223345942	C	T
1	rs543877486	223346068	T	C
1	rs577220465	223346214	C	A
1	rs28786132	223346369	C	G
1	rs530622763	223346466	G	C
1	rs549467441	223346610	T	C
1	rs555755797	223346852	A	G
1	rs28556842	223346862	C	G
1	rs28610042	223346876	T	C
1	rs28605431	223346877	G	A
1	rs181124064	223347233	G	A
1	rs72743864	223347389	T	C
1	rs537310171	223347590	C	T
1	rs540304502	223347731	T	C
1	rs143126515	223347906	T	G
1	rs367902146	223348052	G	C
1	rs114418814	223348154	C	A
1	rs531160117	223348280	C	T
1	rs149080319	223348327	T	C
1	rs546564017	223348351	T	C
1	rs186976110	223348367	G	C
1	rs72743865	223348968	C	T
1	rs851171	223349020	A	G
1	rs61837568	223349053	G	T
1	rs553328875	223349097	T	C
1	rs575273084	223349143	A	G
1	rs545598308	223349169	G	A
1	rs569179242	223349419	T	C
1	rs188829602	223349468	G	C
1	rs185024044	223349606	A	G
1	rs540256186	223349907	C	T
1	rs851170	223349930	A	G
1	rs140013846	223350003	G	T
1	rs35169648	223350368	T	A
1	rs572558121	223350426	G	A
1	rs61837569	223350601	G	C
1	rs140892077	223350798	C	G
1	rs551061128	223350983	A	G
1	rs114100532	223351008	G	A
1	rs181452486	223351028	G	C
1	rs147824876	223351116	C	T
1	rs138236989	223351496	T	C
1	rs190941617	223351502	C	T
1	rs149556336	223351530	T	C
1	rs183080318	223351546	T	A
1	rs12122386	223351574	A	G
1	rs4140967	223351623	G	C
1	rs186285056	223351672	A	G
1	rs12122451	223351786	A	G
1	rs190757758	223351809	C	T
1	rs116507781	223351890	G	C
1	rs80184281	223351917	A	G
1	rs73118186	223351948	A	G
1	rs73118187	223352044	C	G
1	rs74330089	223352127	A	T
1	rs114001779	223352173	T	C
1	rs187895533	223352187	A	C
1	rs73118190	223352211	C	A
1	rs73118193	223352377	C	T
1	rs74347105	223352392	C	G
1	rs142993434	223352449	A	G
1	rs73118194	223352455	C	T
1	rs191683234	223352515	C	T
1	rs531384779	223352856	T	C
1	rs78256831	223352933	A	G
1	rs61837573	223353269	A	G
1	rs851168	223353343	A	G
1	rs80131525	223353536	T	C
1	rs73118198	223353558	A	G
1	rs570286536	223353870	C	T
1	rs151055088	223353886	C	A
1	rs554471597	223354075	A	T
1	rs543370158	223354098	G	A
1	rs188620053	223354607	T	C
1	rs73118201	223355072	A	G
1	rs78611180	223355138	G	T
1	rs145887394	223355364	A	G
1	rs73118202	223355497	C	T
1	rs73120203	223355582	T	G
1	rs73120204	223355613	T	C
1	rs182019394	223355702	C	T
1	rs73120206	223355705	C	G
1	rs72743869	223355715	G	A
1	rs72743871	223355818	T	C
1	rs187142426	223355993	G	A
1	rs72743873	223356005	G	A
1	rs564362636	223356052	G	T
1	rs76194350	223356184	C	T
1	rs72743874	223356207	C	T
1	rs180954719	223356223	A	G
1	rs73120207	223356348	C	T
1	rs570675828	223356514	T	C
1	rs74733048	223357276	T	C
1	rs76498393	223357283	G	C
1	rs148418597	223357327	C	T
1	rs61837574	223357341	A	G
1	rs550273762	223357458	A	G
1	rs190598538	223357548	T	A
1	rs73120214	223357573	A	C
1	rs73120216	223357614	T	A
1	rs529160738	223358180	T	C
1	rs61837575	223358468	T	C
1	rs73120219	223358535	T	G
1	rs114736613	223358670	G	T
1	rs851166	223358710	A	T
1	rs112656560	223358893	A	G
1	rs554195048	223359243	T	G
1	rs185171523	223359421	C	A
1	rs548794271	223359486	T	A
1	rs185329321	223359525	A	G
1	rs73120224	223359550	A	G
1	rs147425181	223359553	G	C
1	rs555922166	223359852	C	T
1	rs139787317	223359914	T	C
1	rs61837576	223359917	C	T
1	rs542562054	223360006	C	T
1	rs975089	223360161	T	G
1	rs545417749	223360304	T	C
1	rs151284083	223360348	C	A
1	rs73120229	223360445	T	A
1	rs61837577	223360885	A	G
1	rs76218910	223360989	G	A
1	rs80245996	223361007	T	C
1	rs116733831	223361317	A	G
1	rs73120232	223361562	G	A
1	rs75548620	223361772	T	C
1	rs73120234	223361855	C	A
1	rs192846444	223362285	G	C
1	rs67947164	223362286	C	T
1	rs72743881	223362294	A	G
1	rs79312349	223362303	T	C
1	rs73120236	223362320	T	C
1	rs574900287	223362468	T	C
1	rs77192889	223362598	A	G
1	rs562131631	223362604	A	G
1	rs149727351	223362892	A	G
1	rs61837578	223363028	T	C
1	rs115304578	223363291	T	C
1	rs1773719	223363312	C	T
1	rs80178176	223363375	A	G
1	rs533466682	223363484	G	A
1	rs1612521	223363662	T	G
1	rs1773720	223363730	T	C
1	rs552875958	223363779	A	G
1	rs193147722	223363875	A	G
1	rs77555938	223364044	T	G
1	rs563397742	223364737	C	A
1	rs181115346	223364804	G	A
1	rs1640869	223364831	C	T
1	rs115340888	223365209	A	T
1	rs1773721	223365411	A	T
1	rs137901876	223365460	A	C
1	rs149467442	223365465	T	C
1	rs144123913	223365504	A	G
1	rs182255241	223365620	T	C
1	rs544963116	223365743	C	G
1	rs561463436	223365845	T	A
1	rs139572818	223365931	C	T
1	rs536745477	223366070	A	G
1	rs76338407	223366219	T	A
1	rs183270474	223366341	C	T
1	rs548184295	223366901	A	C
1	rs189550166	223366929	A	G
1	rs572314490	223366949	A	G
1	rs565802054	223367449	T	C
1	rs146954194	223367503	C	T
1	rs181450881	223367567	G	T
1	rs725971	223367881	C	T
1	rs548542541	223367903	C	T
1	rs725972	223367927	C	T
1	rs79178348	223367937	G	A
1	rs76506166	223368052	T	C
1	rs181615535	223368087	T	C
1	rs564539733	223368256	C	T
1	rs79604442	223368400	C	G
1	rs78911732	223368671	A	G
1	rs146287150	223368684	T	G
1	rs1624408	223368840	A	G
1	rs1773722	223368873	G	A
1	rs75897121	223369211	A	G
1	rs142254515	223369221	T	G
1	rs1773723	223369250	G	T
1	rs151249945	223369253	T	G
1	rs17161975	223369577	G	A
1	rs73120240	223369600	T	C
1	rs183076125	223369687	C	A
1	rs145656959	223369794	T	G
1	rs77226438	223370063	C	A
1	rs2430411	223370087	C	G
1	rs147755370	223370150	G	A
1	rs111538726	223370275	T	C
1	rs2430410	223370453	C	G
1	rs192608959	223370611	T	G
1	rs544824714	223370750	C	G
1	rs183077601	223370905	T	C
1	rs75924949	223370952	A	G
1	rs4661283	223371274	G	A
1	rs571917133	223371330	G	C
1	rs4661284	223371332	A	G
1	rs2487840	223371405	T	C
1	rs553745604	223371669	G	A
1	rs2487841	223371767	C	T
1	rs74919351	223371778	A	G
1	rs146004236	223371999	T	C
1	rs80302000	223372032	A	G
1	rs34071437	223372332	C	T
1	rs35801972	223372434	T	C
1	rs572118727	223372435	A	G
1	rs144756558	223372455	T	G
1	rs34218350	223372564	A	G
1	rs35797130	223372677	A	C
1	rs554620446	223373200	C	T
1	rs3121256	223373380	C	T
1	rs111588261	223373593	T	C
1	rs61837624	223373594	A	G
1	rs564924514	223373771	A	C
1	rs140223370	223373943	A	G
1	rs557075827	223373979	G	T
1	rs138095214	223374102	G	T
1	rs712865	223374202	C	T
1	rs35487290	223374252	T	C
1	rs73120250	223374422	T	C
1	rs534449208	223374724	G	A
1	rs535738935	223374768	G	A
1	rs73120253	223374811	C	T
1	rs565045066	223374900	T	C
1	rs182495870	223374901	A	G
1	rs851165	223374948	G	A
1	rs187668002	223374994	C	T
1	rs143105764	223374996	G	A
1	rs552137616	223375137	T	G
1	rs539772616	223375373	C	T
1	rs574205013	223375558	A	G
1	rs187443405	223375768	T	C
1	rs147248794	223376190	T	C
1	rs575392901	223376514	G	A
1	rs572815973	223376593	T	C
1	rs111821095	223376603	T	G
1	rs148556256	223376925	T	G
1	rs567137675	223376961	G	C
1	rs73120257	223377529	C	T
1	rs712863	223377606	T	C
1	rs544197662	223377657	A	G
1	rs566367739	223378010	C	T
1	rs115959553	223378113	G	C
1	rs549883146	223378177	G	C
1	rs185623956	223378573	T	G
1	rs74145766	223378662	G	A
1	rs115152882	223378958	A	G
1	rs183874256	223379300	T	A
1	rs571571030	223379493	T	G
1	rs851163	223379693	G	A
1	rs112604063	223379807	C	A
1	rs563639736	223379836	G	A
1	rs146424109	223380103	G	A
1	rs75398888	223380246	T	C
1	rs191226901	223380280	T	A
1	rs76437494	223380514	A	G
1	rs116235311	223380543	T	A
1	rs61837625	223380565	G	A
1	rs148870390	223380845	T	C
1	rs73120261	223380948	A	C
1	rs138357030	223381068	C	A
1	rs73120265	223381371	A	G
1	rs535802006	223381649	G	A
1	rs73120267	223381669	C	T
1	rs139025481	223381685	C	T
1	rs189804217	223381733	G	A
1	rs78117113	223381953	T	C
1	rs534335344	223382214	T	A
1	rs75401385	223382219	T	C
1	rs73120269	223382461	C	T
1	rs528171172	223382495	G	A
1	rs150899279	223382960	G	C
1	rs573712891	223383203	T	C
1	rs185180368	223383331	T	C
1	rs150971738	223383425	G	T
1	rs572814081	223383625	C	T
1	rs139148896	223383894	T	C
1	rs76335987	223384021	T	C
1	rs560733512	223384080	C	T
1	rs528023135	223384087	C	A
1	rs146465257	223384098	A	T
1	rs142074730	223384171	A	G
1	rs79464955	223384195	G	A
1	rs75071851	223384555	A	G
1	rs79948357	223384646	G	A
1	rs851160	223384674	T	A
1	rs147614772	223384772	G	C
1	rs142210039	223384876	A	G
1	rs563006856	223385044	C	G
1	rs77096188	223385192	C	T
1	rs75989301	223385204	T	C
1	rs76046983	223385296	T	C
1	rs79118405	223385351	C	A
1	rs184190610	223385442	A	G
1	rs186163295	223385464	A	G
1	rs182246623	223385504	C	A
1	rs77784027	223385538	G	C
1	rs712862	223385795	G	A
1	rs112260846	223385925	G	A
1	rs560972802	223385982	A	G
1	rs565183398	223386032	C	T
1	rs565743735	223386188	C	A
1	rs113342638	223386242	C	G
1	rs78468211	223386328	T	C
1	rs577136011	223386367	C	G
1	rs543666250	223386630	C	A
1	rs115329281	223386763	A	G
1	rs114375952	223386851	G	A
1	rs184432781	223386852	A	G
1	rs553323067	223386939	A	G
1	rs145962009	223386960	T	C
1	rs116468338	223387032	T	C
1	rs4661244	223387271	A	T
1	rs559600918	223387391	T	A
1	rs851158	223387475	T	A
1	rs148416028	223387489	A	G
1	rs528695385	223387541	T	C
1	rs75818766	223387588	G	A
1	rs539977131	223387650	C	G
1	rs562992459	223387836	T	C
1	rs11485986	223387960	T	C
1	rs11488545	223388004	A	T
1	rs11488546	223388191	C	T
1	rs539842516	223388311	A	C
1	rs551876331	223388336	A	C
1	rs77686162	223388587	T	C
1	rs562344328	223388802	A	C
1	rs188286730	223388819	T	C
1	rs851156	223389004	A	T
1	rs2430409	223389549	T	A
1	rs138145378	223389589	T	G
1	rs567435366	223389679	T	C
1	rs2430408	223389870	C	T
1	rs190918944	223389924	C	T
1	rs2430407	223389965	A	C
1	rs556836750	223389989	A	G
1	rs183063189	223390026	A	G
1	rs185256967	223390039	T	C
1	rs527650649	223390103	A	G
1	rs190743549	223390320	A	G
1	rs539820053	223390552	T	A
1	rs538873624	223390814	T	C
1	rs78492753	223390815	A	G
1	rs567224751	223391158	A	C
1	rs554103834	223391341	T	C
1	rs572688165	223391361	C	G
1	rs75929784	223391571	T	C
1	rs78425870	223391603	G	A
1	rs368856933	223391848	G	C
1	rs2430406	223391919	A	G
1	rs544110630	223391920	T	C
1	rs192688852	223391961	A	G
1	rs150756789	223392020	A	G
1	rs2160152	223392038	A	G
1	rs74640782	223392400	T	A
1	rs140627774	223392444	A	T
1	rs368556337	223392473	C	T
1	rs531986351	223392478	A	G
1	rs548421164	223392501	G	A
1	rs547005364	223392959	G	A
1	rs851155	223393069	C	G
1	rs558972980	223393085	A	G
1	rs78600388	223393235	G	A
1	rs851154	223393326	A	T
1	rs552765376	223393405	A	G
1	rs564608721	223393438	T	C
1	rs181047866	223393655	C	T
1	rs151071514	223393804	G	T
1	rs851153	223393826	G	C
1	rs140923001	223393861	T	C
1	rs115947895	223393870	T	G
1	rs851152	223394018	T	C
1	rs114737594	223394119	T	C
1	rs540886029	223394141	G	C
1	rs3768284	223394228	C	T
1	rs191133309	223394481	A	G
1	rs552820309	223394552	T	C
1	rs557575871	223394927	C	A
1	rs546422990	223395278	C	T
1	rs535407113	223395397	C	T
1	rs556839784	223395458	G	C
1	rs201088421	223395584	C	T
1	rs187664655	223395611	C	T
1	rs561498654	223395873	T	C
1	rs851151	223396334	G	A
1	rs187678351	223396518	T	C
1	rs201322021	223396798	T	C
1	rs200930945	223396819	T	C
1	rs851150	223396880	A	G
1	rs201407852	223397003	A	G
1	rs851149	223397037	C	T
1	rs77269074	223397054	A	G
1	rs34874109	223397173	T	C
1	rs189068850	223397206	T	C
1	rs536228968	223397227	T	C
1	rs78926842	223397327	G	A
1	rs851148	223397764	G	T
1	rs851147	223397895	G	A
1	rs851146	223398061	A	C
1	rs851145	223398086	C	T
1	rs150808695	223398094	T	C
1	rs543430984	223398104	C	G
1	rs182212288	223398186	G	A
1	rs186144010	223398194	C	T
1	rs851144	223398662	A	G
1	rs540692761	223398694	A	G
1	rs76910620	223398944	G	A
1	rs851143	223398948	C	T
1	rs34424827	223398963	T	C
1	rs568596434	223398968	C	A
1	rs4661250	223399328	G	A
1	rs537918872	223399581	C	T
1	rs145887435	223400041	A	G
1	rs191219093	223400347	A	G
1	rs575278152	223400449	C	T
1	rs112683988	223400472	C	G
1	rs79104988	223400577	A	G
1	rs562990968	223400695	A	C
1	rs568289822	223400906	A	G
1	rs535412925	223400933	A	G
1	rs851142	223401113	A	C
1	rs851141	223401164	C	T
1	rs145906296	223402382	T	C
1	rs138649502	223402399	T	C
1	rs75029427	223402440	T	G
1	rs72743891	223402443	A	G
1	rs184037495	223402600	T	C
1	rs555060546	223402796	C	A
1	rs562632116	223402934	T	C
1	rs139945048	223402935	A	G
1	rs112228650	223403047	C	T
1	rs113868898	223403230	T	C
1	rs149989187	223403428	T	C
1	rs547656815	223403633	C	T
1	rs35778136	223403798	A	C
1	rs538865937	223403890	A	G
1	rs115078240	223404049	A	G
1	rs35227692	223404130	A	G
1	rs35551279	223404154	G	C
1	rs111274016	223404299	G	A
1	rs112053465	223404323	T	C
1	rs548610741	223404380	A	G
1	rs77036516	223404481	T	C
1	rs1418151	223404483	T	C
1	rs76845393	223404490	T	A
1	rs143318183	223405077	G	C
1	rs528545874	223405194	C	T
1	rs147928964	223405237	T	C
1	rs113861418	223405290	G	A
1	rs576441158	223405357	A	G
1	rs851140	223405374	A	G
1	rs542095738	223405453	C	T
1	rs73120297	223405483	A	C
1	rs144189379	223406680	A	G
1	rs549236808	223406803	A	C
1	rs1035104	223406806	A	T
1	rs535160381	223406826	A	G
1	rs79107581	223406878	A	T
1	rs558473693	223406880	G	C
1	rs368670534	223407358	T	C
1	rs73120300	223407603	G	T
1	rs545105468	223408068	C	T
1	rs189655938	223408096	T	A
1	rs11485987	223408224	C	T
1	rs549398314	223408598	T	G
1	rs567991144	223408603	T	C
1	rs372858229	223408694	C	T
1	rs139718964	223408909	A	G
1	rs538672809	223409538	C	G
1	rs147965959	223409896	G	T
1	rs145575785	223410134	T	C
1	rs552086652	223410287	T	C
1	rs1071171	223410460	G	C
1	rs1118313	223410688	G	T
1	rs1118312	223410735	A	G
1	rs578033166	223410895	A	T
1	rs545327385	223410925	G	A
1	rs184866705	223411030	A	G
1	rs536785119	223411479	C	T
1	rs184507236	223411661	C	T
1	rs188907196	223412127	C	T
1	rs147979436	223412208	C	T
1	rs552721820	223412425	A	T
1	rs186173164	223412581	G	A
1	rs559993005	223412736	A	G
1	rs146246615	223412789	T	G
1	rs569281167	223413279	T	G
1	rs558221775	223413380	G	A
1	rs144306085	223413544	G	A
1	rs851216	223413804	T	C
1	rs76513081	223414015	C	T
1	rs851215	223414261	G	T
1	rs80189758	223414317	C	T
1	rs140206468	223414376	C	T
1	rs373566376	223414430	C	G
1	rs851214	223414904	G	C
1	rs183502047	223414949	C	G
1	rs116638239	223414984	T	C
1	rs546360574	223415042	A	T
1	rs568185860	223415043	G	A
1	rs116449550	223415257	A	G
1	rs149025817	223415943	A	G
1	rs138736301	223416207	A	G
1	rs192995588	223416363	C	T
1	rs72743896	223416377	A	G
1	rs851213	223416424	A	G
1	rs538757771	223416850	A	G
1	rs851212	223417224	C	T
1	rs113717781	223417547	C	T
1	rs115356468	223418260	A	G
1	rs851211	223418305	C	T
1	rs851210	223418433	G	A
1	rs851209	223418490	T	C
1	rs186264195	223418514	C	A
1	rs148764815	223418640	T	C
1	rs543688940	223418918	T	C
1	rs554459942	223419154	G	A
1	rs75960999	223419447	T	G
1	rs851208	223419473	T	C
1	rs143118539	223419474	A	G
1	rs543700826	223419727	C	G
1	rs851207	223419967	T	C
1	rs190130634	223420169	G	A
1	rs192304149	223420245	T	C
1	rs145118686	223420257	A	G
1	rs577385012	223420606	A	C
1	rs115975570	223420875	A	G
1	rs188009684	223421491	T	C
1	rs147074141	223421776	T	C
1	rs564641933	223421778	A	G
1	rs80153778	223421846	T	C
1	rs191526626	223421942	A	C
1	rs712860	223421983	G	C
1	rs530561101	223422081	T	C
1	rs184356957	223422143	A	C
1	rs143863927	223422245	T	C
1	rs180947056	223422755	A	G
1	rs540339210	223422773	T	C
1	rs574314017	223422867	A	C
1	rs150685760	223422998	G	C
1	rs530420721	223423031	C	A
1	rs140003270	223423206	A	G
1	rs568646339	223423347	G	C
1	rs74145784	223423391	G	A
1	rs569584516	223423561	G	A
1	rs181085786	223423809	A	G
1	rs116074296	223423820	C	T
1	rs146704906	223424164	C	G
1	rs555436239	223424235	G	C
1	rs184167846	223424469	G	A
1	rs851206	223424645	C	T
1	rs182238099	223424830	A	G
1	rs151000231	223424867	C	T
1	rs566869489	223424907	T	C
1	rs548925658	223424943	G	C
1	rs191876269	223425163	C	T
1	rs145562971	223425206	T	C
1	rs544273723	223425280	T	C
1	rs851204	223425343	T	C
1	rs555728146	223426052	C	T
1	rs851203	223426146	T	C
1	rs114147549	223426244	T	C
1	rs851202	223426293	A	G
1	rs192378722	223426304	T	C
1	rs183784370	223426382	A	G
1	rs565293070	223426430	A	G
1	rs188271168	223426625	G	A
1	rs555851306	223426804	G	C
1	rs17163754	223427044	C	T
1	rs576622060	223427109	C	T
1	rs77408764	223427458	T	C
1	rs150916332	223427468	A	G
1	rs73122211	223427612	A	G
1	rs73122214	223427617	C	T
1	rs73122215	223427734	G	C
1	rs146203637	223427889	C	T
1	rs75027247	223427905	A	G
1	rs571561792	223428069	A	G
1	rs73122216	223428094	C	G
1	rs712859	223428115	A	G
1	rs116237191	223428180	A	G
1	rs75017585	223428541	C	T
1	rs851201	223428569	T	C
1	rs186820368	223428713	T	G
1	rs558903801	223428760	T	G
1	rs76553882	223428873	T	C
1	rs535313284	223428988	T	G
1	rs1341988	223429237	A	G
1	rs851200	223429377	G	A
1	rs79922173	223429446	C	T
1	rs147682948	223429472	G	C
1	rs535274032	223429490	G	C
1	rs116746641	223429553	A	G
1	rs150232151	223429609	A	G
1	rs851199	223429620	G	A
1	rs74145787	223429627	A	G
1	rs557867762	223429631	G	A
1	rs372329766	223429783	A	G
1	rs555460985	223430259	T	C
1	rs116161447	223430658	A	C
1	rs568234079	223431100	A	G
1	rs115785055	223431271	A	G
1	rs184856223	223431483	A	G
1	rs851198	223431864	A	G
1	rs562915388	223432036	G	A
1	rs851197	223432082	T	G
1	rs851196	223432096	G	C
1	rs149672702	223432390	A	G
1	rs61837626	223432761	T	G
1	rs572369480	223432795	A	G
1	rs543326490	223432836	G	A
1	rs851195	223432959	C	T
1	rs543543656	223433011	A	C
1	rs11488547	223433116	G	A
1	rs147614758	223433143	A	G
1	rs851194	223433344	C	A
1	rs181982309	223433654	A	T
1	rs553270321	223433690	C	G
1	rs527517591	223433732	G	C
1	rs531514138	223433782	T	C
1	rs538324667	223433808	T	A
1	rs72743900	223433837	T	C
1	rs151282226	223433934	A	C
1	rs712858	223433944	C	G
1	rs74145790	223434069	T	C
1	rs115718972	223434301	T	C
1	rs61837627	223434439	C	A
1	rs75798082	223434576	C	A
1	rs712857	223434633	G	A
1	rs561115042	223434879	T	C
1	rs11486078	223435032	C	G
1	rs186158832	223435044	C	T
1	rs540585253	223435080	T	C
1	rs74145791	223435666	A	G
1	rs180907854	223435718	A	T
1	rs558340683	223435777	T	G
1	rs79495833	223435781	A	G
1	rs191188332	223435925	T	C
1	rs528771336	223436166	T	C
1	rs1640849	223436336	G	A
1	rs74145792	223436395	G	A
1	rs1640846	223436711	C	G
1	rs1773713	223436722	C	T
1	rs117451529	223436744	C	T
1	rs77459038	223436870	A	G
1	rs182937186	223436906	A	G
1	rs187962142	223437053	G	C
1	rs570305658	223437188	G	A
1	rs9442040	223437451	C	T
1	rs529533760	223437749	G	A
1	rs147182028	223438060	A	G
1	rs112912611	223438070	T	C
1	rs141129232	223438384	A	G
1	rs147353406	223438420	G	C
1	rs35133329	223438534	A	G
1	rs1773710	223438548	C	T
1	rs1418150	223438771	A	G
1	rs566336996	223439136	C	T
1	rs537567001	223439302	A	C
1	rs181388585	223439409	A	C
1	rs61837629	223439518	C	T
1	rs74145793	223439923	G	C
1	rs75879870	223440071	A	G
1	rs537529418	223440240	G	C
1	rs61837630	223440438	G	A
1	rs74145795	223440575	T	C
1	rs112894192	223440913	A	G
1	rs76395090	223441451	C	T
1	rs28584917	223441543	C	A
1	rs78575106	223441576	G	T
1	rs3820596	223441672	G	A
1	rs192130378	223441715	C	T
1	rs145153670	223441718	A	G
1	rs184025869	223441742	A	G
1	rs77730518	223441743	T	C
1	rs146886656	223441752	C	T
1	rs200300933	223441882	T	C
1	rs532051986	223441929	C	T
1	rs61737414	223441950	G	T
1	rs150458910	223442083	G	C
1	rs192633702	223442118	C	T
1	rs531211890	223442171	C	T
1	rs534661683	223442205	A	G
1	rs559317565	223442670	T	C
1	rs885279	223442673	G	T
1	rs114204540	223442811	T	C
1	rs528795545	223442895	G	C
1	rs76028493	223443086	C	T
1	rs78451949	223443276	T	G
1	rs1518039	223443646	A	G
1	rs17576822	223443687	T	C
1	rs550557218	223443763	A	G
1	rs111237447	223443942	T	C
1	rs35636122	223443981	A	G
1	rs61837633	223444182	T	G
1	rs76445061	223444245	C	T
1	rs17161988	223444263	A	G
1	rs74806032	223444318	C	T
1	rs539169442	223444676	C	T
1	rs188693245	223444688	A	G
1	rs114494312	223444691	T	C
1	rs147212073	223445175	A	C
1	rs191786522	223445195	T	C
1	rs17163762	223445262	C	A
1	rs184022447	223445269	T	C
1	rs539465952	223445394	A	C
1	rs112941560	223445397	T	C
1	rs578183234	223445658	T	C
1	rs182225914	223445738	C	T
1	rs561875561	223445778	A	G
1	rs72745903	223445967	A	T
1	rs1400961	223446246	A	G
1	rs61837634	223446459	A	G
1	rs150771716	223446540	T	A
1	rs61837635	223447198	G	A
1	rs73122234	223447210	T	C
1	rs183967527	223447639	A	G
1	rs1418153	223447737	C	A
1	rs562015677	223447738	A	G
1	rs73122236	223447946	C	T
1	rs1418152	223447975	G	T
1	rs17163765	223448352	G	A
1	rs184813378	223448679	A	G
1	rs78752970	223448758	C	T
1	rs73122238	223448891	T	C
1	rs17577025	223449017	A	G
1	rs61837636	223449051	C	A
1	rs190897664	223449057	T	C
1	rs17161989	223449082	T	A
1	rs17517806	223449236	A	G
1	rs531217151	223449453	A	G
1	rs552314325	223449490	C	T
1	rs73122239	223449561	C	T
1	rs17163766	223449652	C	T
1	rs537324661	223449733	A	G
1	rs17163767	223449788	T	C
1	rs181860439	223450103	T	C
1	rs141923919	223450182	A	G
1	rs17161990	223450230	A	T
1	rs145775713	223450369	A	G
1	rs2138967	223450787	C	G
1	rs2138968	223450824	C	T
1	rs117477727	223450886	C	T
1	rs182631895	223450983	A	G
1	rs61837638	223451081	T	G
1	rs72745905	223451086	C	A
1	rs76171362	223451178	C	T
1	rs568022599	223451395	A	G
1	rs35345711	223451533	T	A
1	rs142590868	223451559	A	G
1	rs558046918	223451593	A	C
1	rs539591889	223451684	C	T
1	rs146083071	223451727	T	C
1	rs9442043	223451750	C	G
1	rs552373303	223451777	T	A
1	rs143540343	223451829	T	C
1	rs546872429	223451844	T	C
1	rs573985267	223452266	G	T
1	rs61837640	223452275	A	C
1	rs2678367	223452280	T	C
1	rs578062741	223452286	T	C
1	rs528343855	223452360	A	G
1	rs550572881	223452522	T	G
1	rs533057435	223452541	A	C
1	rs556535486	223452616	A	G
1	rs35360808	223452920	G	T
1	rs529204193	223452928	C	T
1	rs200326020	223453154	A	G
1	rs184159009	223453224	T	C
1	rs545928233	223453404	A	G
1	rs559088567	223453453	A	G
1	rs559688923	223453550	C	A
1	rs2995116	223453745	G	A
1	rs6662301	223453853	A	G
1	rs186169319	223454008	C	T
1	rs190758834	223454064	T	C
1	rs7412060	223454235	C	G
1	rs2487832	223454293	A	C
1	rs144841873	223454573	A	T
1	rs180942328	223454790	C	T
1	rs140262168	223454994	C	T
1	rs202015723	223455130	T	A
1	rs532802651	223455234	C	G
1	rs541636260	223455262	G	A
1	rs142064973	223455345	G	A
1	rs552592120	223455486	A	C
1	rs1772277	223455665	T	C
1	rs187943300	223456301	G	T
1	rs547208158	223456642	T	C
1	rs565500207	223456656	C	A
1	rs7518292	223456716	G	C
1	rs553614080	223456829	C	T
1	rs574925773	223456843	G	C
1	rs142525102	223456846	G	A
1	rs146001298	223456850	G	A
1	rs545817726	223456929	A	G
1	rs536917456	223457068	G	A
1	rs552215652	223457133	C	T
1	rs574438941	223457236	T	C
1	rs184681228	223457402	C	A
1	rs189044193	223457403	A	T
1	rs28665966	223457429	G	A
1	rs7513012	223457440	C	G
1	rs61838191	223457461	G	A
1	rs2793466	223457478	T	C
1	rs148502996	223457548	A	T
1	rs189339739	223457774	A	C
1	rs150684516	223457786	C	T
1	rs569306110	223457970	C	T
1	rs189117409	223458306	A	G
1	rs61838192	223458401	T	C
1	rs77366187	223458556	A	G
1	rs61838193	223458705	G	A
1	rs17479856	223458791	A	C
1	rs9442041	223458980	T	C
1	rs183057457	223459131	G	A
1	rs544588775	223459186	T	G
1	rs546048199	223459312	A	G
1	rs564243712	223459330	C	T
1	rs34788475	223459489	A	G
1	rs4661252	223459605	T	C
1	rs182702369	223460069	T	G
1	rs72745907	223460119	A	T
1	rs561871796	223460172	C	G
1	rs76400781	223460230	C	G
1	rs74437830	223460383	T	C
1	rs115069120	223460615	T	C
1	rs539033352	223460699	A	G
1	rs76251276	223461092	A	G
1	rs550950999	223461273	G	C
1	rs61838194	223461291	G	A
1	rs79360531	223461299	C	A
1	rs77091261	223461320	G	A
1	rs187046924	223461619	C	T
1	rs138229345	223461692	T	C
1	rs531974484	223461894	C	T
1	rs140758464	223462120	T	G
1	rs1713218	223462182	A	G
1	rs191492908	223462184	C	A
1	rs188907047	223462204	A	C
1	rs143304637	223462493	A	G
1	rs554685292	223462705	A	T
1	rs2253649	223462821	A	G
1	rs140059565	223463022	T	G
1	rs17538964	223463094	G	T
1	rs71644735	223463540	A	C
1	rs185139450	223463676	C	T
1	rs560027377	223463825	G	T
1	rs17163769	223463903	T	C
1	rs188678927	223463976	A	G
1	rs17577212	223464237	G	T
1	rs565986807	223464295	C	T
1	rs554111359	223464509	A	T
1	rs569624657	223464556	T	C
1	rs181260639	223464642	G	C
1	rs35812354	223464664	C	A
1	rs825121	223464759	A	G
1	rs825122	223464786	A	G
1	rs545776826	223464829	A	T
1	rs564268706	223464830	A	C
1	rs1095170	223464862	A	G
1	rs17517952	223465114	C	T
1	rs17577254	223465216	C	G
1	rs1341291	223465251	C	T
1	rs17577296	223465515	C	T
1	rs1713221	223465569	C	T
1	rs17518077	223466270	C	T
1	rs2795063	223466400	A	G
1	rs143557388	223466442	C	T
1	rs17163773	223466506	C	T
1	rs569063390	223466782	T	C
1	rs76316337	223466870	A	C
1	rs75762570	223466972	G	A
1	rs557195741	223467136	C	A
1	rs34782082	223467235	C	T
1	rs17163774	223467316	G	T
1	rs825119	223467350	A	G
1	rs76879468	223467458	T	C
1	rs143028664	223467670	C	T
1	rs712856	223468336	G	A
1	rs17539006	223468360	G	A
1	rs116504964	223468465	A	G
1	rs147528744	223468639	C	T
1	rs17163777	223468732	T	C
1	rs78853989	223468907	A	G
1	rs149603957	223469260	A	G
1	rs17161993	223469313	C	T
1	rs17161994	223469434	G	C
1	rs566026646	223469443	T	A
1	rs148781419	223469618	C	G
1	rs17518279	223469630	A	G
1	rs118043866	223469644	G	C
1	rs114459990	223469703	T	C
1	rs61838196	223469747	C	T
1	rs576812255	223469809	T	G
1	rs567072218	223470151	A	C
1	rs1356482	223470209	A	G
1	rs117964107	223470276	G	A
1	rs139799074	223470286	A	G
1	rs143184879	223471208	G	A
1	rs554741349	223471255	A	G
1	rs28561511	223471264	A	G
1	rs74745529	223471368	G	A
1	rs114315659	223471388	A	G
1	rs538259373	223471455	A	G
1	rs17161995	223471651	A	C
1	rs564890060	223471686	T	C
1	rs186814247	223472294	A	G
1	rs78517512	223472782	A	G
1	rs529980092	223472917	A	C
1	rs539805325	223473432	A	C
1	rs34013846	223473477	C	A
1	rs182107018	223473567	T	G
1	rs542189253	223473569	G	C
1	rs528155670	223473801	C	T
1	rs1829310	223474581	G	A
1	rs79701675	223474628	C	T
1	rs113874231	223474668	C	A
1	rs61838197	223475028	A	T
1	rs41371046	223475159	T	C
1	rs111736952	223475382	A	C
1	rs113013854	223475401	G	C
1	rs148154217	223475668	T	C
1	rs183668687	223475940	T	C
1	rs1356481	223475959	G	C
1	rs61838199	223476231	A	G
1	rs566437558	223476833	G	C
1	rs78135613	223476837	T	A
1	rs185328400	223476838	T	C
1	rs2203763	223476844	G	A
1	rs560442365	223476910	A	G
1	rs190174650	223476945	A	G
1	rs543391502	223476948	T	C
1	rs531774632	223476956	G	C
1	rs113276769	223477029	T	C
1	rs113541853	223477202	C	T
1	rs567199518	223477218	T	G
1	rs35737777	223477417	T	C
1	rs186349350	223477478	A	G
1	rs113382981	223477516	G	C
1	rs76147478	223477906	C	T
1	rs61838200	223477987	T	C
1	rs180865046	223478069	A	G
1	rs75624409	223478108	T	C
1	rs1400962	223478509	A	G
1	rs34283624	223478575	A	G
1	rs1400963	223478816	T	C
1	rs547382525	223478852	C	T
1	rs554700700	223479053	C	T
1	rs1772270	223479060	C	T
1	rs186923628	223479077	A	T
1	rs61838201	223479080	C	T
1	rs144425605	223479498	T	C
1	rs182940141	223479522	C	A
1	rs147892593	223479623	T	C
1	rs187960026	223479780	C	T
1	rs1518044	223479813	G	A
1	rs111907186	223479936	T	C
1	rs147072967	223479989	C	A
1	rs1772271	223480141	C	G
1	rs549313025	223480310	A	G
1	rs79126276	223480410	T	C
1	rs201192298	223480412	T	C
1	rs34827745	223480569	G	A
1	rs182586813	223480670	A	G
1	rs553322559	223480807	A	T
1	rs73122263	223480890	C	G
1	rs569274131	223481084	T	C
1	rs539433742	223481088	A	G
1	rs1772272	223481133	A	G
1	rs566940171	223481138	C	T
1	rs534825968	223481194	A	G
1	rs115893765	223481484	G	T
1	rs1856933	223481532	G	A
1	rs529454638	223481676	T	C
1	rs551763343	223481803	G	C
1	rs114488526	223482027	A	G
1	rs557291624	223482048	A	G
1	rs142103708	223482171	C	T
1	rs1772273	223482173	G	C
1	rs115355567	223482204	G	A
1	rs34468460	223482641	A	G
1	rs192149471	223482865	A	G
1	rs184190949	223483011	A	G
1	rs150753559	223483229	C	T
1	rs4661253	223483254	T	C
1	rs139011596	223484103	C	T
1	rs17163783	223484147	T	C
1	rs825123	223484296	T	C
1	rs79726742	223484326	A	G
1	rs149883567	223484511	C	T
1	rs372860886	223484546	G	C
1	rs186125264	223484599	A	G
1	rs17518349	223484727	T	C
1	rs144105833	223484757	T	C
1	rs189402779	223484818	C	T
1	rs571339770	223484882	T	C
1	rs17518363	223484906	C	G
1	rs186655825	223484968	C	T
1	rs1400959	223485100	G	T
1	rs576882324	223485109	A	G
1	rs61838203	223485119	T	C
1	rs1949441	223485616	T	C
1	rs61838204	223485714	A	G
1	rs185908751	223485726	A	T
1	rs73122273	223485731	T	C
1	rs191195119	223485777	T	C
1	rs17163787	223486034	T	C
1	rs192756957	223486107	G	C
1	rs17161996	223486169	G	A
1	rs17577742	223486207	A	G
1	rs151069402	223486208	A	T
1	rs17487717	223486421	C	T
1	rs1772275	223486502	C	T
1	rs1713206	223486505	T	C
1	rs4661238	223486544	A	G
1	rs66768536	223486675	A	G
1	rs4661239	223486702	G	A
1	rs66867621	223486753	T	G
1	rs2176504	223486957	C	T
1	rs2176505	223487055	A	G
1	rs2176506	223487068	A	C
1	rs862216	223487100	T	C
1	rs541028712	223487218	G	A
1	rs188913409	223487288	T	C
1	rs1850562	223487429	A	C
1	rs551411542	223487463	C	T
1	rs546888728	223487552	T	A
1	rs36034318	223487669	A	G
1	rs17163789	223487686	G	T
1	rs17163791	223487693	T	C
1	rs145843078	223487761	T	G
1	rs140716683	223487981	A	G
1	rs61838206	223488152	T	C
1	rs17518517	223488310	C	T
1	rs825124	223488337	A	G
1	rs17163794	223488359	C	T
1	rs79356211	223488607	T	C
1	rs74943508	223488612	C	G
1	rs80133415	223488694	C	T
1	rs2096082	223488750	T	C
1	rs141607251	223489074	G	T
1	rs825125	223489079	T	C
1	rs17163798	223489118	G	A
1	rs74503064	223489257	T	C
1	rs35059272	223489269	T	G
1	rs61838208	223489346	C	A
1	rs61838209	223489379	T	C
1	rs555317738	223489509	A	C
1	rs139635646	223489715	T	G
1	rs182855133	223489731	G	C
1	rs1356480	223490036	T	A
1	rs9442042	223490351	A	G
1	rs148745165	223490363	C	G
1	rs66531524	223490380	C	A
1	rs116421327	223490555	T	C
1	rs67707169	223490595	G	A
1	rs151246402	223490854	A	G
1	rs548922196	223491020	C	T
1	rs12117996	223491124	T	C
1	rs370897986	223491775	A	G
1	rs55667834	223492178	A	G
1	rs113193627	223492393	G	A
1	rs577435441	223492535	C	T
1	rs377580342	223492565	A	C
1	rs17163802	223493018	T	C
1	rs72745919	223493152	G	T
1	rs141330721	223493234	A	G
1	rs825126	223493373	A	G
1	rs78320044	223493457	C	T
1	rs183963272	223494397	C	G
1	rs543446953	223494461	T	C
1	rs79228912	223494475	T	C
1	rs17480087	223494497	T	C
1	rs4661255	223494558	A	C
1	rs137958204	223494719	G	A
1	rs61838210	223494984	A	G
1	rs2138970	223495324	T	C
1	rs1341290	223495357	G	A
1	rs142710588	223495431	A	T
1	rs1341289	223495517	C	T
1	rs569891270	223495523	A	G
1	rs182049285	223495571	T	G
1	rs1539047	223495601	A	G
1	rs147422360	223495633	C	T
1	rs825114	223495647	A	G
1	rs189640114	223495829	T	C
1	rs34238669	223496073	A	G
1	rs150562085	223496491	A	C
1	rs1935037	223496729	T	A
1	rs570588397	223496778	A	C
1	rs149793606	223497088	A	G
1	rs555792534	223497096	T	C
1	rs1518040	223497150	G	A
1	rs17539269	223497357	C	T
1	rs61838211	223497402	C	T
1	rs566518878	223497591	C	T
1	rs185440657	223497746	G	T
1	rs1341288	223497877	A	G
1	rs1341287	223497882	T	C
1	rs545352836	223497979	G	A
1	rs825113	223498145	A	G
1	rs77901468	223498252	T	C
1	rs566339679	223498451	T	C
1	rs538379666	223498469	T	A
1	rs10495206	223498661	C	T
1	rs34909949	223498682	A	G
1	rs572341806	223498706	T	G
1	rs186364215	223498742	C	A
1	rs531825487	223499320	C	T
1	rs185773264	223499328	T	C
1	rs1856932	223499434	C	T
1	rs117028226	223499988	A	G
1	rs191676518	223500486	T	C
1	rs571845868	223500642	C	T
1	rs61838229	223500659	T	G
1	rs182905289	223500761	A	C
1	rs137959685	223501001	A	G
1	rs538419931	223501061	T	C
1	rs149534785	223501113	T	C
1	rs1417744	223501260	A	G
1	rs17163811	223501789	G	A
1	rs17163812	223502258	C	T
1	rs559551560	223502277	G	C
1	rs116350921	223502506	T	C
1	rs17163814	223502608	T	C
1	rs1400960	223502811	T	C
1	rs554922571	223502830	C	T
1	rs34482638	223503052	C	T
1	rs61838230	223503317	C	T
1	rs61838231	223503394	G	T
1	rs79273073	223503853	T	A
1	rs189112938	223503927	A	C
1	rs17163816	223503982	T	C
1	rs111922740	223504354	T	C
1	rs575764071	223504424	T	C
1	rs539993308	223504480	A	G
1	rs17480344	223504688	A	G
1	rs78743027	223504871	T	C
1	rs567751647	223504931	A	G
1	rs1829309	223505095	T	A
1	rs1829308	223505111	A	G
1	rs148972327	223505167	A	G
1	rs17163818	223505256	C	G
1	rs562853054	223505387	T	C
1	rs560893073	223505469	A	C
1	rs61838232	223506007	T	C
1	rs533092446	223506016	A	G
1	rs191184857	223506145	G	T
1	rs538149694	223506162	C	T
1	rs539990703	223506378	T	C
1	rs73122295	223506439	C	T
1	rs562529209	223506493	A	G
1	rs35996176	223506516	A	G
1	rs825128	223506547	G	C
1	rs78569743	223506619	A	G
1	rs34698959	223506761	T	A
1	rs825127	223506788	G	T
1	rs72745920	223507573	C	T
1	rs561501333	223507599	A	G
1	rs192642839	223507608	G	A
1	rs185637866	223507696	T	C
1	rs61838233	223507838	C	G
1	rs7536652	223507965	T	C
1	rs149286531	223508025	A	G
1	rs201044345	223508030	A	T
1	rs7541162	223508036	T	A
1	rs563170727	223508094	C	G
1	rs146101980	223508184	T	C
1	rs148709872	223508204	C	G
1	rs188852735	223508514	T	C
1	rs536208239	223508518	G	A
1	rs111439469	223508529	C	T
1	rs61838234	223508568	T	G
1	rs190541208	223508773	G	A
1	rs80034327	223509079	T	C
1	rs150894110	223509120	T	C
1	rs34572097	223509143	T	C
1	rs570031706	223509242	A	T
1	rs147717560	223509452	T	C
1	rs140958423	223509550	A	C
1	rs111505607	223509591	T	C
1	rs61838235	223509717	A	C
1	rs552414217	223509795	A	G
1	rs570910292	223509823	G	C
1	rs558381234	223510057	C	A
1	rs17163819	223510377	A	C
1	rs17163821	223510434	T	C
1	rs548207846	223510461	G	C
1	rs142591220	223510468	T	C
1	rs536939383	223510481	T	C
1	rs76633738	223511072	G	A
1	rs148519154	223511156	A	G
1	rs73122300	223511326	C	T
1	rs61838236	223511666	A	C
1	rs61838237	223511844	T	C
1	rs61838238	223511849	T	G
1	rs61838239	223511858	C	T
1	rs187476584	223512123	C	T
1	rs61838240	223512135	G	A
1	rs147334164	223512435	A	G
1	rs61838241	223512468	A	C
1	rs567127536	223512679	C	T
1	rs550715587	223512975	T	C
1	rs114791310	223513031	T	C
1	rs35318812	223513196	G	A
1	rs10494038	223513422	A	G
1	rs144835994	223513710	A	C
1	rs549654651	223513735	T	A
1	rs185207982	223514332	A	G
1	rs561529854	223514359	G	T
1	rs189631638	223514395	T	C
1	rs11488548	223514408	A	G
1	rs547486719	223514424	T	C
1	rs116323536	223514559	C	T
1	rs182089900	223514663	T	C
1	rs187042484	223514694	T	A
1	rs115775255	223514823	G	C
1	rs17163824	223514945	T	A
1	rs17162000	223515426	T	G
1	rs78868457	223515692	A	G
1	rs191497320	223515923	A	G
1	rs530080027	223515958	G	A
1	rs73124203	223516080	T	C
1	rs192911767	223516131	C	G
1	rs148258682	223516331	C	G
1	rs150437805	223516463	C	T
1	rs190180049	223516614	A	G
1	rs117398609	223517281	T	C
1	rs186360188	223517473	C	T
1	rs575313400	223517492	C	T
1	rs189164349	223517519	T	C
1	rs180842583	223517713	T	A
1	rs191343865	223518043	T	C
1	rs183195531	223518114	A	G
1	rs61838243	223518137	T	C
1	rs825131	223518146	C	T
1	rs76596531	223518171	C	T
1	rs528225933	223518593	T	C
1	rs79224332	223518782	C	A
1	rs75596287	223518809	T	A
1	rs563139918	223518986	A	G
1	rs545680372	223519057	A	G
1	rs187833363	223519059	T	C
1	rs76796381	223519550	T	C
1	rs116485596	223519678	C	T
1	rs78279980	223519865	A	C
1	rs61838244	223519871	C	G
1	rs4661256	223520096	T	G
1	rs184809316	223520175	A	G
1	rs61838245	223520206	A	G
1	rs145556406	223520333	C	T
1	rs573100135	223520372	C	T
1	rs116020001	223520615	A	G
1	rs17539583	223520861	G	A
1	rs61838246	223520919	T	G
1	rs61838247	223521008	A	G
1	rs79635270	223521527	A	G
1	rs2138971	223521579	A	G
1	rs17578168	223521755	C	T
1	rs189358729	223521995	T	C
1	rs532501654	223522003	A	G
1	rs549014872	223522177	A	C
1	rs4661257	223522210	C	A
1	rs116578833	223522225	G	A
1	rs61838249	223523185	G	C
1	rs61838250	223523200	A	C
1	rs72745921	223523310	T	G
1	rs1341284	223523487	A	G
1	rs17162003	223523808	C	T
1	rs17163825	223523854	C	T
1	rs4661258	223523863	A	G
1	rs144474190	223523892	A	G
1	rs17578203	223523973	C	T
1	rs73124209	223524178	T	C
1	rs17163827	223524293	A	G
1	rs569450858	223524414	T	C
1	rs17163828	223524567	T	A
1	rs73124216	223525048	T	C
1	rs536137476	223525313	A	G
1	rs185762030	223525332	C	A
1	rs533547596	223525338	A	G
1	rs151227139	223525655	G	T
1	rs140259770	223525784	C	T
1	rs870486	223525848	C	G
1	rs181253983	223526150	A	G
1	rs187469355	223526361	A	C
1	rs191793751	223526603	T	C
1	rs139021049	223526747	A	G
1	rs76212417	223526806	T	G
1	rs112020523	223526862	T	G
1	rs148171220	223526935	G	A
1	rs17163831	223526993	A	G
1	rs563048552	223527065	T	C
1	rs533489700	223527105	T	C
1	rs537928285	223527239	T	C
1	rs111878754	223527267	A	G
1	rs141920205	223527280	A	G
1	rs35736338	223527365	T	C
1	rs115208322	223527463	A	C
1	rs543167646	223527577	A	G
1	rs117627466	223527696	G	A
1	rs190237841	223527741	C	T
1	rs539576183	223527805	C	T
1	rs566804013	223527915	G	C
1	rs534057270	223527956	T	C
1	rs531417854	223528031	T	C
1	rs1914612	223528390	A	G
1	rs193095730	223528695	T	C
1	rs184655858	223528706	A	G
1	rs9442046	223528843	G	C
1	rs17163834	223529038	C	G
1	rs35345617	223529043	G	A
1	rs576316911	223529091	A	C
1	rs35727959	223529093	A	G
1	rs184258464	223529124	G	C
1	rs73124222	223529390	C	T
1	rs148483385	223529594	G	A
1	rs4661241	223529815	C	T
1	rs577135622	223529907	T	C
1	rs559844087	223529977	T	C
1	rs140543917	223530518	C	T
1	rs77371959	223530610	C	T
1	rs554778862	223530736	G	A
1	rs558939004	223530819	C	T
1	rs75695186	223531048	T	C
1	rs532436050	223531145	G	A
1	rs41460051	223531375	C	G
1	rs571085541	223531470	A	T
1	rs17163836	223531506	C	G
1	rs17539755	223531508	C	T
1	rs549411688	223531573	G	A
1	rs145219666	223531651	C	A
1	rs577098570	223531716	C	A
1	rs17163838	223531737	T	G
1	rs2282399	223531803	T	A
1	rs17539853	223531940	C	G
1	rs186195779	223532082	T	C
1	rs17539887	223532326	T	C
1	rs1547788	223532570	C	T
1	rs1547789	223532665	A	G
1	rs17162005	223532698	C	T
1	rs1547790	223532724	G	A
1	rs182084032	223532815	T	C
1	rs2352899	223532904	T	A
1	rs79626914	223533015	A	C
1	rs17162008	223533113	G	A
1	rs10495207	223533152	G	A
1	rs73124228	223533166	T	A
1	rs189915707	223533351	T	C
1	rs142163139	223533505	C	T
1	rs17163843	223533840	G	T
1	rs533319447	223534047	A	G
1	rs77047483	223534168	T	C
1	rs193289805	223534256	C	T
1	rs148221941	223534581	C	T
1	rs183646343	223534614	T	C
1	rs188855255	223534757	A	G
1	rs572850595	223534890	T	C
1	rs533878156	223534898	T	C
1	rs1400964	223534949	A	G
1	rs117488082	223535435	C	G
1	rs533812203	223535702	C	T
1	rs139062316	223536045	A	G
1	rs75318848	223536607	G	C
1	rs537948291	223536789	G	C
1	rs527599910	223537379	C	T
1	rs1618537	223537385	A	G
1	rs549746416	223537482	T	C
1	rs571279759	223537483	A	T
1	rs536554433	223537848	G	A
1	rs554927039	223537872	A	G
1	rs576666543	223537901	T	C
1	rs61838252	223537933	C	G
1	rs577450299	223537954	T	C
1	rs147226752	223538147	A	G
1	rs144084575	223538218	C	G
1	rs564503539	223538295	T	C
1	rs117817753	223538358	G	T
1	rs112772020	223538399	A	C
1	rs117941810	223538444	C	G
1	rs377647728	223538569	A	G
1	rs528226599	223538608	A	G
1	rs553542995	223538612	A	C
1	rs148533339	223538660	C	A
1	rs1518038	223538774	G	C
1	rs78894809	223538910	T	G
1	rs117657078	223538911	T	C
1	rs189161932	223538943	C	G
1	rs17163846	223538989	T	C
1	rs531133245	223539035	G	C
1	rs552790176	223539116	G	A
1	rs34150324	223539491	C	T
1	rs190274904	223539516	A	G
1	rs576724430	223539608	C	T
1	rs35852807	223539653	A	C
1	rs552799382	223539809	T	C
1	rs145146647	223539949	G	A
1	rs116660089	223539958	A	C
1	rs537299770	223539986	T	C
1	rs192362557	223540449	G	A
1	rs150092935	223540470	T	G
1	rs12089137	223540478	A	G
1	rs28778004	223540560	C	T
1	rs539533291	223540609	G	T
1	rs61838254	223541308	C	T
1	rs574641180	223541361	A	G
1	rs535460018	223541362	T	G
1	rs200166439	223541455	G	A
1	rs540818316	223541831	A	G
1	rs28897212	223541865	A	C
1	rs28788929	223541866	A	C
1	rs374917789	223541883	G	A
1	rs369024349	223541887	G	A
1	rs376774073	223541976	T	C
1	rs189698131	223542048	G	A
1	rs145296796	223542049	C	T
1	rs192916477	223542126	A	C
1	rs539546311	223542194	G	C
1	rs557925347	223542201	G	T
1	rs544553628	223542386	C	G
1	rs28877087	223542429	C	T
1	rs28850310	223542430	T	C
1	rs61838256	223542651	G	T
1	rs533621170	223542855	A	G
1	rs556481057	223543056	C	T
1	rs577914599	223543078	T	C
1	rs545034436	223543082	C	T
1	rs560079198	223543087	C	G
1	rs569200898	223543399	C	T
1	rs533251235	223543454	A	G
1	rs551414342	223543491	T	C
1	rs28881823	223543560	A	G
1	rs189500496	223543690	C	G
1	rs369304629	223543712	A	T
1	rs561269652	223543792	A	G
1	rs576458524	223543973	G	A
1	rs189096947	223544011	T	C
1	rs150003689	223544097	C	G
1	rs28895338	223544117	T	G
1	rs140005858	223544196	C	T
1	rs562679207	223544303	A	G
1	rs577874233	223544324	G	T
1	rs28763750	223544370	C	A
1	rs57448364	223544522	A	G
1	rs7412054	223544706	G	A
1	rs536919273	223544737	G	C
1	rs569989677	223544792	C	T
1	rs559134594	223544858	T	C
1	rs183299081	223544899	T	C
1	rs151086171	223544915	A	G
1	rs532060960	223545084	C	T
1	rs150316332	223545110	T	G
1	rs4611006	223545114	C	T
1	rs137991525	223545121	G	A
1	rs116912635	223545211	T	C
1	rs554895667	223545269	T	C
1	rs575908836	223545270	G	C
1	rs543048215	223545271	T	A
1	rs4528109	223545293	C	A
1	rs12061437	223545366	G	A
1	rs570810667	223545465	C	T
1	rs547109386	223545545	A	G
1	rs554451336	223545595	G	A
1	rs558134115	223545611	T	C
1	rs6700308	223545659	A	G
1	rs6661314	223545666	T	C
1	rs192626393	223545731	G	C
1	rs528530889	223545797	T	C
1	rs6700523	223545882	A	G
1	rs558464133	223545919	T	C
1	rs148026398	223545929	A	G
1	rs534645329	223545932	G	C
1	rs552680330	223545934	T	C
1	rs141742010	223545984	G	A
1	rs143743085	223546254	G	A
1	rs115004270	223546284	A	G
1	rs77097070	223546541	G	A
1	rs10907375	223546863	G	C
1	rs60517634	223546883	A	G
1	rs190721090	223546967	A	C
1	rs573314949	223546990	G	A
1	rs372419012	223546991	C	T
1	rs12140453	223547025	A	G
1	rs544233573	223547117	G	A
1	rs528319760	223547307	A	T
1	rs568823670	223547454	G	A
1	rs7555607	223547630	G	A
1	rs142054328	223547810	C	G
1	rs566479682	223548272	A	G
1	rs141148122	223548355	T	C
1	rs75943557	223548445	C	T
1	rs150366698	223548738	A	G
1	rs543060970	223548765	C	G
1	rs11261264	223549079	A	G
1	rs6604707	223549132	G	A
1	rs192160429	223549233	T	C
1	rs74738158	223549303	A	G
1	rs6604709	223549347	C	T
1	rs193251744	223549529	T	C
1	rs572228177	223549604	T	C
1	rs1619227	223549683	C	G
1	rs191313159	223549702	G	A
1	rs1713207	223549831	T	C
1	rs552746309	223549920	T	C
1	rs1621030	223549922	A	T
1	rs538857729	223549965	A	G
1	rs188504971	223549969	A	G
1	rs2793467	223550104	C	A
1	rs190541602	223550116	A	G
1	rs139486971	223550190	T	C
1	rs141848619	223550235	C	T
1	rs189809060	223550275	G	C
1	rs12094897	223550300	C	G
1	rs182103232	223550315	C	G
1	rs150682785	223550319	C	T
1	rs139990721	223550445	G	A
1	rs185510682	223550477	C	T
1	rs149864497	223550770	T	C
1	rs183632370	223550973	G	A
1	rs147925830	223551014	A	G
1	rs568211037	223551200	C	T
1	rs12120297	223551284	C	T
1	rs184127550	223551626	T	C
1	rs11261265	223551652	A	C
1	rs542479055	223551717	A	C
1	rs528523441	223552117	G	T
1	rs75790775	223552267	C	T
1	rs59329897	223552307	A	C
1	rs183597167	223552446	A	C
1	rs2678376	223552558	C	T
1	rs535493335	223552642	C	T
1	rs188851030	223552942	G	A
1	rs116568315	223552971	A	G
1	rs57594372	223552999	A	G
1	rs1772283	223553189	T	C
1	rs528357381	223553330	C	T
1	rs535431439	223553618	T	G
1	rs558296497	223553798	A	G
1	rs75647523	223553864	C	T
1	rs140876431	223553992	A	G
1	rs549307698	223554005	T	G
1	rs181621150	223554031	G	A
1	rs1630059	223554050	G	A
1	rs114803011	223554245	T	C
1	rs545440798	223554457	A	G
1	rs532894513	223554786	T	A
1	rs74498552	223554816	G	A
1	rs571652639	223555040	A	G
1	rs538650690	223555117	C	T
1	rs71644738	223555470	C	T
1	rs560228821	223555497	C	T
1	rs141771605	223555728	T	C
1	rs34063865	223555958	T	C
1	rs1772281	223556136	G	A
1	rs550089329	223556369	C	T
1	rs77148845	223556533	G	A
1	rs548727282	223556560	A	G
1	rs55658624	223556716	A	G
1	rs73124239	223556928	C	T
1	rs530163942	223557259	T	G
1	rs55891615	223557405	T	C
1	rs1341286	223557615	A	G
1	rs577394394	223557690	A	T
1	rs116923264	223558169	G	T
1	rs201799840	223558507	T	G
1	rs1772280	223558597	G	A
1	rs147365749	223558607	T	C
1	rs193164335	223558786	A	G
1	rs552110729	223558813	C	T
1	rs61839867	223558961	C	T
1	rs12064476	223559551	T	C
1	rs144886366	223559575	C	A
1	rs12123148	223559803	G	A
1	rs75915800	223560153	T	C
1	rs17162025	223560300	G	A
1	rs555295092	223560460	A	G
1	rs77893541	223561029	A	G
1	rs562440993	223561173	T	G
1	rs6677044	223561194	T	C
1	rs551518849	223561243	A	G
1	rs186582986	223561522	A	G
1	rs17162026	223561702	G	T
1	rs74722330	223561730	C	G
1	rs182181777	223561763	T	A
1	rs2459849	223561765	A	G
1	rs2487521	223561802	C	T
1	rs2678377	223561839	G	A
1	rs183297167	223562102	T	C
1	rs539103508	223562115	T	C
1	rs17162031	223562194	G	C
1	rs1713220	223562254	A	G
1	rs187788953	223562372	A	G
1	rs191095304	223562445	G	T
1	rs550166689	223562529	A	G
1	rs78323495	223562950	T	C
1	rs184485844	223563028	A	T
1	rs112435115	223563046	C	T
1	rs187319438	223563176	T	C
1	rs574150155	223563363	T	G
1	rs148779047	223563472	T	G
1	rs60933808	223563508	T	C
1	rs536244782	223564165	G	T
1	rs12564615	223564237	G	A
1	rs577629509	223564250	C	T
1	rs560571935	223564612	A	G
1	rs370786141	223564656	A	G
1	rs11579995	223564720	A	G
1	rs114565162	223564917	A	C
1	rs75547790	223565191	C	T
1	rs529972596	223565324	C	G
1	rs571955216	223565425	T	A
1	rs78180684	223565623	A	T
1	rs6701453	223565676	G	T
1	rs76716587	223565997	T	A
1	rs148327270	223566111	T	A
1	rs563431443	223566290	A	C
1	rs528163297	223566380	T	C
1	rs115995867	223566494	T	C
1	rs2678371	223566508	A	T
1	rs118102924	223566722	T	C
1	rs576486474	223566761	T	C
1	rs111306873	223566859	C	T
1	rs75945379	223566876	A	G
1	rs201097587	223566913	T	C
1	rs138334475	223566941	A	G
1	rs199851348	223567028	T	C
1	rs6679661	223567267	T	C
1	rs191568953	223567345	T	C
1	rs6689850	223567401	C	T
1	rs2298063	223567531	A	G
1	rs144076109	223567615	A	T
1	rs10907376	223567803	A	G
1	rs6682552	223567808	T	C
1	rs147334016	223568119	A	G
1	rs150202794	223568234	A	G
1	rs149408986	223568320	A	G
1	rs202001620	223568487	G	A
1	rs115900818	223568757	C	T
1	rs549112923	223568851	C	G
1	rs370750165	223568858	A	G
1	rs576694730	223569130	A	T
1	rs544155730	223569138	T	G
1	rs374875778	223569145	C	T
1	rs577353762	223569166	A	G
1	rs541378182	223569222	G	T
1	rs560780849	223569501	A	T
1	rs531381481	223569549	C	T
1	rs571198236	223569623	C	T
1	rs531989584	223569627	A	C
1	rs148462747	223571327	C	T
1	rs200600073	223572527	T	A
1	rs61839874	223572576	G	A
1	rs541087133	223573005	A	G
1	rs191310929	223573015	A	G
1	rs574724113	223573027	G	C
1	rs563438722	223573244	T	C
1	rs531442421	223573248	C	G
1	rs529654575	223573429	G	C
1	rs376905891	223573534	T	G
1	rs569729346	223573552	G	T
1	rs139130548	223573679	T	G
1	rs553367238	223574153	T	C
1	rs541848434	223574188	G	A
1	rs557044073	223574189	A	G
1	rs144991841	223574229	C	G
1	rs201601870	223574230	A	G
1	rs541363882	223574378	A	C
1	rs559380133	223574406	C	G
1	rs529704607	223574456	A	G
1	rs2501982	223574483	G	C
1	rs11261268	223574537	C	G
1	rs139547664	223574557	C	G
1	rs1772284	223574563	G	C
1	rs535843898	223574592	C	A
1	rs61839875	223574631	T	C
1	rs1772285	223574646	G	A
1	rs12078619	223574669	G	C
1	rs12074609	223574735	A	G
1	rs186082566	223574764	A	G
1	rs1713219	223574801	T	C
1	rs370689069	223574895	T	C
1	rs12074782	223575111	C	G
1	rs534069979	223575155	A	G
1	rs12082133	223575202	C	T
1	rs79205040	223575371	T	C
1	rs557433539	223575440	G	A
1	rs533414313	223575812	G	A
1	rs567718905	223576100	C	A
1	rs12405882	223576134	A	G
1	rs142362126	223576250	A	T
1	rs549941277	223576315	G	C
1	rs148689206	223576500	T	C
1	rs115834474	223576504	A	G
1	rs151191055	223576681	G	A
1	rs555835914	223577042	A	G
1	rs373905927	223577361	T	C
1	rs571270994	223577730	T	C
1	rs2138964	223577741	G	A
1	rs189909391	223577807	A	G
1	rs2353204	223577809	G	T
1	rs1713208	223577888	C	T
1	rs2138966	223577902	C	G
1	rs368997392	223578085	C	T
1	rs114945137	223578518	C	G
1	rs1713209	223578627	T	C
1	rs61589071	223578653	G	A
1	rs112738986	223578741	C	T
1	rs549790903	223578771	C	T
1	rs61839876	223578776	G	C
1	rs142322740	223578888	G	A
1	rs61839877	223579019	G	T
1	rs1772290	223579329	C	A
1	rs75874837	223579603	A	G
1	rs59584296	223579745	C	G
1	rs145734086	223579781	G	A
1	rs1772294	223579973	G	A
1	rs190239990	223580130	T	C
1	rs75832605	223580173	T	G
1	rs61839878	223580276	C	A
1	rs11582886	223580315	A	G
1	rs138399492	223580390	G	A
1	rs61839879	223580549	G	A
1	rs568161106	223580751	A	T
1	rs59355120	223580794	C	A
1	rs11261269	223580872	A	G
1	rs115011752	223581142	T	C
1	rs528680955	223581384	G	A
1	rs188792148	223581397	C	T
1	rs529252568	223581450	C	A
1	rs570598293	223581563	A	G
1	rs1095174	223581572	T	C
1	rs553310192	223581589	T	C
1	rs191026744	223581594	T	A
1	rs1095175	223581814	G	A
1	rs182453047	223581941	T	C
1	rs115544832	223582066	C	T
1	rs200966688	223582183	A	G
1	rs199747737	223582456	A	G
1	rs186742343	223582524	C	T
1	rs149317775	223582554	C	T
1	rs572574625	223582780	T	C
1	rs75342391	223583115	G	A
1	rs528450269	223583148	T	C
1	rs191880326	223583384	G	C
1	rs184872353	223583665	C	A
1	rs12087387	223583820	C	T
1	rs78117926	223583902	A	G
1	rs533230193	223584006	G	T
1	rs825129	223584267	G	A
1	rs140817402	223584274	T	C
1	rs181828879	223584499	T	A
1	rs825130	223584719	T	C
1	rs188236467	223584828	T	C
1	rs548538108	223585193	G	A
1	rs114555262	223585280	T	C
1	rs115020651	223585664	T	C
1	rs11261270	223585716	A	C
1	rs141325273	223585727	T	C
1	rs544774996	223585789	T	C
1	rs78437268	223585795	T	C
1	rs79278670	223585796	T	A
1	rs77796966	223585797	G	T
1	rs78340188	223585798	A	T
1	rs186384748	223586236	A	G
1	rs138982894	223586387	C	T
1	rs549484132	223586514	C	G
1	rs825115	223586638	A	T
1	rs825116	223587515	A	C
1	rs60836357	223587670	T	C
1	rs866096	223587815	A	C
1	rs532135017	223587849	G	C
1	rs192888507	223587864	G	A
1	rs534661017	223588054	T	C
1	rs369076382	223588086	A	G
1	rs566764673	223588272	A	G
1	rs111661675	223588374	G	A
1	rs143781436	223588788	A	G
1	rs825117	223588832	T	A
1	rs147190440	223589036	G	A
1	rs139587619	223589139	G	A
1	rs184757486	223589515	T	C
1	rs534333177	223589616	A	G
1	rs825118	223589635	T	C
1	rs1095167	223589689	C	A
1	rs541597737	223589883	A	G
1	rs574992501	223589996	T	C
1	rs180874215	223590078	G	T
1	rs11261271	223590168	A	G
1	rs550799463	223590192	A	G
1	rs552434539	223590292	T	C
1	rs553064508	223590481	G	A
1	rs76342116	223590631	G	T
1	rs564368509	223590638	G	A
1	rs181499476	223590652	A	C
1	rs540566753	223590735	A	G
1	rs12134824	223590774	C	T
1	rs186442194	223590789	T	C
1	rs76547165	223590944	A	G
1	rs182720349	223591165	A	G
1	rs114225134	223591179	G	A
1	rs568738009	223591256	A	G
1	rs140561164	223591267	T	C
1	rs74228613	223591311	T	C
1	rs74228614	223591323	C	A
1	rs113779846	223591431	T	C
1	rs557451614	223591766	C	A
1	rs825139	223591773	G	A
1	rs183355047	223591792	A	G
1	rs527823510	223592050	A	G
1	rs371045724	223592060	G	C
1	rs533648352	223592229	C	T
1	rs548793792	223592507	T	C
1	rs72745935	223592815	A	G
1	rs825137	223592972	C	T
1	rs11586186	223593122	T	A
1	rs549063585	223593302	A	G
1	rs825136	223593368	A	G
1	rs538451672	223593451	G	A
1	rs1772288	223593525	G	A
1	rs1772289	223593529	G	A
1	rs576493022	223593664	T	C
1	rs2678370	223594054	T	C
1	rs117952828	223594060	G	C
1	rs2678369	223594072	G	A
1	rs536935610	223594102	A	G
1	rs192221952	223594134	C	T
1	rs2176507	223594234	G	A
1	rs1713213	223594359	C	T
1	rs1619161	223594362	T	C
1	rs181744777	223594603	C	T
1	rs61839881	223594868	A	T
1	rs17162072	223594970	A	G
1	rs825148	223595240	C	T
1	rs187070535	223595344	G	A
1	rs536400647	223595662	T	G
1	rs825146	223596204	A	G
1	rs844069	223596251	T	C
1	rs113937549	223596462	A	G
1	rs193129033	223596565	A	C
1	rs184151999	223596589	C	A
1	rs552805071	223596738	G	A
1	rs825145	223596753	C	T
1	rs825144	223596937	T	A
1	rs866637	223597253	G	A
1	rs146054667	223597268	T	C
1	rs545961731	223597489	T	C
1	rs1819706	223597570	A	G
1	rs825143	223597685	A	G
1	rs825142	223597692	G	C
1	rs825141	223598148	T	C
1	rs116385175	223598486	A	G
1	rs151102981	223598793	T	C
1	rs140190702	223599117	G	A
1	rs538515254	223599154	G	T
1	rs146966471	223599534	A	G
1	rs142833919	223600229	T	C
1	rs543167954	223600265	T	C
1	rs191952720	223600587	A	G
1	rs56932827	223600634	T	G
1	rs555921893	223600650	A	G
1	rs189076316	223600844	G	A
1	rs17162088	223600850	T	C
1	rs10494039	223600851	A	G
1	rs73124288	223601046	T	C
1	rs150892648	223601104	G	A
1	rs1115114	223601332	A	G
1	rs145335419	223601420	C	G
1	rs78057904	223601461	A	C
1	rs186686016	223601677	T	C
1	rs140948464	223601774	A	G
1	rs547598652	223601930	A	G
1	rs75293216	223602004	T	A
1	rs190802743	223602091	A	C
1	rs563368253	223602220	T	G
1	rs141921723	223602387	G	T
1	rs75947960	223602407	A	C
1	rs140385028	223602679	T	C
1	rs825135	223602834	G	C
1	rs186602387	223603081	C	T
1	rs78743204	223603261	G	A
1	rs79671525	223603280	C	T
1	rs78076417	223603467	A	G
1	rs78977053	223603560	A	G
1	rs80220700	223603561	C	T
1	rs187751052	223603775	G	C
1	rs12141995	223603809	G	A
1	rs825134	223603882	G	T
1	rs554545345	223603936	C	T
1	rs569114379	223603951	C	T
1	rs562941199	223604283	A	G
1	rs825133	223604499	T	C
1	rs188450006	223604715	A	T
1	rs534233382	223604792	G	T
1	rs75483660	223604830	G	C
1	rs185428072	223604892	C	T
1	rs76600483	223604914	G	A
1	rs825132	223605318	A	T
1	rs850996	223605638	C	T
1	rs189175944	223606033	T	C
1	rs180862905	223606078	A	G
1	rs560156244	223606229	A	G
1	rs4359029	223606468	C	T
1	rs76624255	223606469	T	G
1	rs555192209	223606620	T	C
1	rs148522681	223606665	A	G
1	rs34070817	223606851	A	G
1	rs181463988	223607119	A	C
1	rs12043390	223607128	T	A
1	rs200064375	223607136	T	A
1	rs35856271	223607139	A	T
1	rs147522146	223607206	C	G
1	rs12044308	223607216	C	T
1	rs58890471	223607228	A	C
1	rs12040106	223607389	G	T
1	rs12044202	223607480	A	T
1	rs554678284	223607514	T	C
1	rs9329548	223607515	A	G
1	rs4495693	223607552	A	G
1	rs191023143	223607560	A	G
1	rs78264522	223607602	T	C
1	rs12042897	223607706	C	T
1	rs9661048	223607710	C	T
1	rs12736919	223607714	T	C
1	rs7526539	223607825	A	G
1	rs7539931	223607848	G	A
1	rs577329228	223607967	C	T
1	rs192140962	223608251	A	G
1	rs12408198	223608443	A	G
1	rs75908179	223608449	A	G
1	rs17481706	223608888	A	G
1	rs546301667	223608907	T	C
1	rs35364384	223609088	A	G
1	rs10907377	223609316	G	A
1	rs140957523	223609532	A	G
1	rs999017	223609583	T	C
1	rs999016	223609619	T	C
1	rs192579281	223609665	A	G
1	rs144775736	223609678	T	C
1	rs551930276	223609686	A	G
1	rs999015	223609719	T	A
1	rs548128111	223609762	T	C
1	rs77188918	223609991	T	C
1	rs61839890	223610139	T	A
1	rs74504403	223610147	T	C
1	rs546304522	223610153	T	C
1	rs528934176	223610313	G	C
1	rs150437501	223610605	A	G
1	rs545837457	223610685	C	A
1	rs545800493	223610722	G	A
1	rs534490670	223611016	G	C
1	rs1417749	223611033	T	C
1	rs575364408	223611092	C	T
1	rs73124299	223611202	T	G
1	rs147506033	223611413	G	A
1	rs374090473	223611534	T	C
1	rs573573988	223611571	G	T
1	rs11591002	223611735	C	T
1	rs1113158	223611780	C	G
1	rs567595120	223611984	T	A
1	rs76093519	223612136	G	T
1	rs1113157	223612157	A	C
1	rs11588810	223612428	A	G
1	rs544110030	223612823	T	A
1	rs117294134	223612875	A	G
1	rs75230932	223612976	C	T
1	rs561154105	223613067	C	T
1	rs549926600	223613079	C	T
1	rs183937018	223613212	A	G
1	rs59886403	223613272	C	T
1	rs115452766	223613496	C	T
1	rs1417748	223613551	T	G
1	rs141704812	223613664	A	G
1	rs145935471	223613738	G	A
1	rs11811828	223614061	T	C
1	rs77183932	223614125	A	G
1	rs61839895	223614166	T	C
1	rs11799678	223614190	G	A
1	rs11800081	223614258	C	T
1	rs568701224	223614276	C	T
1	rs114019181	223614353	A	C
1	rs11799394	223614397	A	C
1	rs11800458	223614676	G	T
1	rs112181631	223614715	A	C
1	rs11799440	223614738	A	C
1	rs545434214	223615050	A	G
1	rs78380068	223615070	C	G
1	rs61839896	223615304	T	C
1	rs566822277	223615476	T	A
1	rs77755993	223615572	A	C
1	rs551043367	223615629	T	C
1	rs111500989	223615630	A	G
1	rs61839897	223615648	A	G
1	rs147103602	223616072	A	G
1	rs567108728	223616110	T	A
1	rs6699902	223616212	C	G
1	rs73126109	223616235	T	C
1	rs61839898	223616294	T	C
1	rs61839899	223616484	G	A
1	rs148167561	223616552	G	T
1	rs12093955	223616715	T	C
1	rs542912253	223616849	A	C
1	rs145976157	223616862	C	T
1	rs73126115	223616894	A	C
1	rs537479619	223616958	A	G
1	rs185320887	223616965	C	G
1	rs141544396	223616987	C	G
1	rs61839901	223617037	A	G
1	rs61839902	223617126	A	G
1	rs116106795	223617164	T	C
1	rs7551911	223617182	C	A
1	rs74717488	223617405	G	A
1	rs59168467	223617408	C	G
1	rs139580057	223617420	A	G
1	rs543660731	223617439	C	T
1	rs564944473	223617476	A	C
1	rs61839903	223617614	G	A
1	rs11590140	223617790	T	C
1	rs11576238	223617815	A	T
1	rs79769539	223617976	G	A
1	rs532438298	223618221	T	C
1	rs947225	223618296	A	C
1	rs76301675	223618299	A	G
1	rs73126122	223618752	T	C
1	rs11590684	223618767	A	C
1	rs113128784	223618933	T	G
1	rs11261272	223619066	C	T
1	rs113270842	223619276	C	T
1	rs61837868	223619301	T	C
1	rs192913509	223619338	C	A
1	rs143407886	223619551	G	T
1	rs530532284	223619733	C	A
1	rs11261273	223619734	G	A
1	rs190560012	223619798	G	C
1	rs79354421	223619806	A	G
1	rs11261274	223619854	A	T
1	rs11261275	223619904	A	T
1	rs36072073	223620003	A	C
1	rs201704551	223620004	T	C
1	rs11261276	223620204	A	G
1	rs11576154	223620274	A	C
1	rs115613238	223620352	A	C
1	rs183471049	223620540	G	A
1	rs11800765	223620577	G	T
1	rs567791561	223620618	A	G
1	rs557743520	223620671	G	C
1	rs578250459	223620707	C	T
1	rs74581629	223620816	A	T
1	rs112830809	223620825	A	G
1	rs191930828	223620957	C	T
1	rs572692516	223620974	C	T
1	rs551534250	223621043	G	A
1	rs11577413	223621071	C	A
1	rs556322747	223621102	A	G
1	rs543266699	223621174	G	A
1	rs11577440	223621225	G	A
1	rs532629937	223621295	T	C
1	rs527598443	223621314	C	T
1	rs541068228	223621334	C	A
1	rs571417857	223621344	A	G
1	rs151030918	223621534	G	A
1	rs181217492	223621563	A	G
1	rs61837871	223621573	A	G
1	rs527511243	223621609	A	G
1	rs536480028	223621740	A	G
1	rs145872539	223621821	A	G
1	rs201838116	223621883	A	G
1	rs542890439	223621952	G	T
1	rs576415804	223622016	A	G
1	rs181472789	223622237	C	A
1	rs201717403	223622240	A	T
1	rs200261591	223622445	G	C
1	rs553090782	223622650	A	T
1	rs536371000	223622653	G	T
1	rs535913907	223622667	T	C
1	rs577051801	223622751	A	G
1	rs202171979	223622827	G	C
1	rs149455959	223622842	T	C
1	rs371234136	223623011	T	G
1	rs201796565	223623092	G	A
1	rs568433614	223623156	C	G
1	rs61837873	223623161	G	A
1	rs201411366	223623310	T	C
1	rs61837874	223623363	A	G
1	rs61837875	223623413	A	G
1	rs376747417	223623446	T	C
1	rs546381551	223623631	C	T
1	rs564482326	223623701	C	A
1	rs61837877	223624560	C	G
1	rs552876068	223624884	G	A
1	rs199717640	223624946	G	A
1	rs182463501	223625291	T	G
1	rs562406613	223625311	C	A
1	rs199958053	223625360	A	T
1	rs533482420	223625494	C	A
1	rs377505468	223625519	T	A
1	rs79169624	223625770	C	T
1	rs7366152	223626041	T	C
1	rs200452860	223626042	A	G
1	rs527739745	223626188	C	T
1	rs59425557	223626191	A	G
1	rs61837881	223626562	C	G
1	rs182871603	223626587	A	T
1	rs75469279	223626638	G	A
1	rs138686892	223626804	A	T
1	rs142871431	223626805	A	G
1	rs569105952	223626910	A	C
1	rs533204023	223626940	A	G
1	rs11261279	223627024	T	C
1	rs114081814	223627147	T	C
1	rs192427586	223627195	A	T
1	rs141739920	223627455	C	T
1	rs150629676	223627597	T	C
1	rs567414543	223627653	T	C
1	rs17540893	223627673	C	T
1	rs538836596	223627687	T	A
1	rs11591197	223627890	A	G
1	rs11578000	223628374	T	C
1	rs11578784	223628430	C	A
1	rs73126132	223628447	G	C
1	rs547674284	223628563	T	C
1	rs78576021	223628574	T	C
1	rs117158473	223628686	T	A
1	rs75348026	223628710	A	G
1	rs577255740	223628786	A	C
1	rs189542704	223628822	T	G
1	rs76146094	223628862	A	G
1	rs61837883	223629414	T	C
1	rs12402934	223629454	T	C
1	rs12401923	223629467	T	G
1	rs117524987	223629554	A	T
1	rs73126135	223629574	T	C
1	rs534774441	223629629	T	A
1	rs73126137	223629823	C	T
1	rs74871661	223629848	A	G
1	rs559000259	223629854	A	G
1	rs570373021	223629993	A	G
1	rs73126139	223630013	T	C
1	rs73126140	223630073	C	A
1	rs73126141	223630129	T	C
1	rs73126142	223630391	G	A
1	rs563690112	223630416	T	C
1	rs75323437	223630619	C	A
1	rs73126144	223630832	T	A
1	rs138348845	223630867	A	G
1	rs116325260	223630933	G	A
1	rs140768355	223631186	G	A
1	rs11577723	223631300	A	G
1	rs11580922	223631378	C	T
1	rs117678464	223631416	T	C
1	rs74932018	223631436	G	C
1	rs191053470	223631535	T	C
1	rs115019411	223631906	G	C
1	rs11580512	223631912	G	A
1	rs11261280	223632045	T	C
1	rs138206461	223632053	A	C
1	rs149549436	223632068	T	C
1	rs556870808	223632393	C	T
1	rs79803744	223632542	C	A
1	rs190062809	223632593	G	A
1	rs182998956	223632772	A	G
1	rs4233516	223632876	T	G
1	rs574259979	223633242	T	C
1	rs191970152	223633243	A	G
1	rs12031589	223633436	T	A
1	rs550876986	223633505	A	G
1	rs12030157	223633544	T	C
1	rs539777339	223633545	A	G
1	rs4542208	223633739	A	G
1	rs7543978	223633870	G	A
1	rs7543990	223633906	G	A
1	rs7542257	223634372	G	C
1	rs191733242	223634406	G	T
1	rs4661262	223634430	C	T
1	rs4661263	223634480	A	G
1	rs538478068	223634502	C	T
1	rs4661264	223634750	T	C
1	rs11581386	223634884	T	C
1	rs184652189	223635069	T	A
1	rs10495208	223635129	A	T
1	rs4481842	223635192	G	A
1	rs141075915	223635516	T	C
1	rs371616419	223635656	G	A
1	rs540162612	223635756	G	A
1	rs571077849	223635767	C	T
1	rs79960425	223635860	T	C
1	rs71644742	223635886	G	A
1	rs150174966	223635991	T	G
1	rs77387863	223636148	T	C
1	rs4233518	223636166	T	C
1	rs10907379	223636343	G	A
1	rs12030114	223636507	C	T
1	rs181043781	223636560	T	C
1	rs542400587	223636570	T	C
1	rs138313092	223636884	C	T
1	rs6678442	223637032	C	G
1	rs6668809	223637066	G	T
1	rs181266545	223637097	G	A
1	rs6668903	223637115	G	A
1	rs6686434	223637264	T	C
1	rs111531962	223637392	A	G
1	rs141145406	226636529	T	C
1	rs4653741	226636593	T	C
1	rs1964720	226636625	T	A
1	rs1964721	226636626	A	G
1	rs564332704	226636716	T	C
1	rs183039086	226636717	A	G
1	rs111429530	226636739	A	T
1	rs12026209	226636745	G	T
1	rs4653742	226636746	T	G
1	rs7532891	226637007	A	G
1	rs7519548	226637095	A	G
1	rs188060606	226637126	G	T
1	rs7533091	226637200	A	G
1	rs7528727	226637326	C	A
1	rs78083663	226637372	G	C
1	rs12124951	226637385	G	A
1	rs12132611	226637391	C	G
1	rs73093725	226637553	A	C
1	rs12122349	226637571	G	T
1	rs58012556	226637600	A	G
1	rs56035418	226637780	C	T
1	rs189015392	226637782	C	T
1	rs16845973	226637789	G	A
1	rs527442685	226637884	G	T
1	rs75886173	226638093	C	A
1	rs55677545	226638119	A	G
1	rs7522962	226638189	A	G
1	rs148941944	226638369	T	C
1	rs7523150	226638403	A	G
1	rs7539294	226638451	T	G
1	rs529514387	226638482	T	C
1	rs7534604	226638749	T	C
1	rs7541891	226638790	T	C
1	rs10916001	226638954	C	T
1	rs183816165	226638969	G	C
1	rs12124335	226639011	T	G
1	rs10916002	226639023	A	T
1	rs61835429	226639062	A	G
1	rs145121215	226639065	G	T
1	rs560452834	226639191	A	G
1	rs77501187	226639225	A	C
1	rs77814385	226639226	T	C
1	rs561044255	226639411	C	T
1	rs189610780	226639420	T	C
1	rs549550787	226639425	G	A
1	rs73093732	226639547	T	C
1	rs1527366	226639646	C	T
1	rs138918304	226639845	T	A
1	rs74446567	226639855	A	G
1	rs150124671	226640007	T	C
1	rs73093734	226640064	C	A
1	rs74412102	226640163	C	T
1	rs55761554	226640168	T	C
1	rs73093736	226640241	A	G
1	rs12128063	226640267	C	G
1	rs10495245	226640376	C	A
1	rs138448912	226640499	C	T
1	rs11580815	226640677	C	T
1	rs569630815	226640909	C	T
1	rs73093739	226641427	C	T
1	rs113383266	226641493	G	A
1	rs61835430	226641610	G	C
1	rs73093743	226641664	T	G
1	rs577188578	226641848	T	C
1	rs77488620	226642082	G	C
1	rs528982109	226642466	G	A
1	rs1527362	226642835	G	A
1	rs575399827	226643107	T	C
1	rs184571286	226643330	A	G
1	rs114427742	226643445	T	C
1	rs12723994	226643668	T	C
1	rs116829815	226643678	T	C
1	rs11583820	226643747	A	G
1	rs146875434	226643847	A	G
1	rs75402267	226643850	T	C
1	rs187772982	226643975	T	C
1	rs544797643	226644662	A	G
1	rs529639889	226644896	G	T
1	rs189833820	226644989	T	C
1	rs2056722	226645062	A	C
1	rs2056723	226645063	T	G
1	rs548810864	226645130	C	G
1	rs73093751	226645899	C	G
1	rs149307202	226646070	T	G
1	rs564242069	226646146	C	G
1	rs148540430	226646203	T	C
1	rs578228734	226646704	A	G
1	rs186287874	226646732	C	A
1	rs142846211	226646782	T	C
1	rs73093753	226646941	C	T
1	rs569806944	226647204	G	A
1	rs538050505	226647216	T	C
1	rs6683850	226647705	G	C
1	rs565636498	226647733	T	C
1	rs556453600	226647939	G	C
1	rs183133051	226647941	T	C
1	rs74139700	226648467	C	T
1	rs750426	226648663	A	G
1	rs192693608	226648737	T	C
1	rs145315823	226648855	G	A
1	rs537107261	226649057	T	C
1	rs6701940	226649170	T	A
1	rs188681021	226649224	G	C
1	rs142295978	226649398	A	G
1	rs77945299	226649465	A	G
1	rs58352107	226649593	G	A
1	rs111348613	226649692	A	G
1	rs80040809	226649773	T	C
1	rs11806408	226649837	A	G
1	rs189849238	226649857	G	A
1	rs530219307	226649951	T	G
1	rs141322726	226650064	A	G
1	rs138012774	226650468	T	C
1	rs61835431	226650581	C	T
1	rs115154455	226650749	A	G
1	rs185187679	226650781	C	T
1	rs140064462	226650861	A	G
1	rs6663224	226651012	C	T
1	rs546468380	226651683	C	T
1	rs564748483	226651705	T	C
1	rs144817498	226651720	T	C
1	rs112727163	226651768	G	C
1	rs115593887	226651908	A	G
1	rs114406750	226652100	T	C
1	rs191931394	226652150	T	C
1	rs549490185	226652177	T	C
1	rs116515345	226652194	T	C
1	rs141748625	226652379	T	C
1	rs571226101	226652538	G	A
1	rs73093762	226652591	T	C
1	rs574214687	226652625	C	G
1	rs142010744	226652714	T	C
1	rs184507572	226652863	T	C
1	rs72748876	226652886	G	A
1	rs577945737	226652927	T	C
1	rs838255	226653052	T	C
1	rs144840201	226653291	A	T
1	rs61835432	226653339	T	A
1	rs151166922	226653475	T	C
1	rs4653743	226653478	G	T
1	rs541267785	226654172	C	T
1	rs2099380	226654252	A	G
1	rs78901887	226654659	A	G
1	rs12033699	226655011	G	A
1	rs56150222	226655114	A	G
1	rs114727661	226655784	C	T
1	rs12081138	226656130	T	G
1	rs184647292	226656248	G	A
1	rs573707004	226656408	G	A
1	rs193282592	226656782	A	G
1	rs536855779	226656875	T	C
1	rs12132162	226657097	G	T
1	rs140365328	226657524	T	C
1	rs150343788	226657720	C	T
1	rs532959243	226657825	T	C
1	rs10916003	226657850	T	C
1	rs558964670	226657871	C	A
1	rs76276826	226657873	C	A
1	rs79760166	226657874	A	C
1	rs537483551	226657918	C	T
1	rs72748879	226658142	T	C
1	rs554852772	226658224	A	G
1	rs138994854	226658284	T	C
1	rs543205986	226658714	T	C
1	rs551954201	226658772	A	G
1	rs534171534	226658807	T	G
1	rs186267306	226658836	T	C
1	rs138527695	226659349	G	A
1	rs77042536	226659356	A	G
1	rs534383035	226659359	A	C
1	rs116200806	226659407	A	G
1	rs72748880	226659520	A	G
1	rs73093783	226659801	G	C
1	rs12145479	226659924	T	C
1	rs6668071	226659925	T	C
1	rs187126311	226659988	T	C
1	rs114521343	226659989	C	G
1	rs74391873	226660146	A	T
1	rs577246836	226660170	T	C
1	rs76436873	226660286	G	A
1	rs150972180	226660679	T	C
1	rs6679800	226661379	C	T
1	rs147032386	226661786	C	T
1	rs577360861	226662056	T	C
1	rs138553626	226662165	C	T
1	rs189316078	226662287	T	C
1	rs12059438	226662429	T	C
1	rs572931022	226662781	G	A
1	rs10799353	226662799	A	G
1	rs545354548	226663070	T	C
1	rs150547685	226663071	A	G
1	rs12086631	226663091	G	A
1	rs139853111	226663177	T	C
1	rs542489520	226663738	G	A
1	rs10799354	226663894	G	T
1	rs529030618	226664030	T	C
1	rs183137665	226664239	G	C
1	rs189539999	226664447	A	T
1	rs182243868	226664448	T	A
1	rs7543019	226664742	G	A
1	rs55984505	226664934	A	G
1	rs549033930	226665070	T	C
1	rs10799355	226665284	G	A
1	rs577765179	226665430	C	T
1	rs35830721	226665512	T	C
1	rs76649823	226665582	T	C
1	rs76370531	226665996	T	G
1	rs6693596	226666133	A	G
1	rs188787082	226666197	A	G
1	rs6688955	226666247	G	C
1	rs116104607	226666298	A	G
1	rs12057553	226666674	T	C
1	rs10799356	226666762	T	C
1	rs56155460	226666911	G	T
1	rs10799357	226667018	T	C
1	rs12401684	226667273	T	C
1	rs183964016	226667276	A	G
1	rs182035206	226667417	T	C
1	rs187272005	226667450	A	G
1	rs537354659	226667597	C	T
1	rs559168039	226667778	T	C
1	rs550202492	226668119	A	G
1	rs55671181	226668264	G	T
1	rs1841649	226668346	C	A
1	rs181739253	226668720	C	T
1	rs552572795	226668970	T	C
1	rs190275311	226668971	A	G
1	rs541513021	226669020	T	C
1	rs10799358	226669223	A	G
1	rs565402439	226669249	G	T
1	rs10753426	226669292	T	C
1	rs138601356	226669486	C	G
1	rs77681750	226669810	A	G
1	rs556622808	226669835	G	T
1	rs559106769	226669902	T	C
1	rs552040372	226670147	T	C
1	rs577366792	226670514	A	G
1	rs190432180	226670741	A	G
1	rs898834	226670795	C	T
1	rs898833	226670999	T	C
1	rs546434589	226671221	G	C
1	rs61835459	226671265	T	C
1	rs573019646	226671272	T	C
1	rs527388698	226671795	T	C
1	rs148414287	226671863	T	C
1	rs7551258	226671906	C	T
1	rs141629027	226671915	G	A
1	rs1461919	226672017	G	A
1	rs12144930	226672023	A	G
1	rs555487362	226672097	A	G
1	rs180867939	226672175	C	T
1	rs149723618	226672204	A	G
1	rs1461918	226672239	C	G
1	rs7535734	226672371	C	G
1	rs6684789	226672784	G	T
1	rs145406251	226673023	T	C
1	rs73095608	226673025	A	G
1	rs183579053	226673167	C	T
1	rs73095609	226673287	T	C
1	rs551110084	226673309	C	T
1	rs533621756	226673431	T	A
1	rs555510331	226673542	C	T
1	rs141904975	226673642	T	C
1	rs187190791	226673830	G	A
1	rs114319650	226674535	T	C
1	rs77923546	226674660	C	T
1	rs73095670	226674686	G	A
1	rs561655540	226674821	T	A
1	rs78452867	226674945	A	T
1	rs12062828	226675143	T	C
1	rs12088670	226675167	G	A
1	rs7545092	226675266	A	G
1	rs57505692	226675323	A	G
1	rs180853549	226675338	A	G
1	rs542849843	226675389	T	C
1	rs532033177	226675454	T	G
1	rs148279027	226675597	A	T
1	rs4653745	226675933	C	T
1	rs552636703	226676155	T	C
1	rs11588657	226676299	C	T
1	rs147407048	226676400	C	A
1	rs11578771	226676657	T	C
1	rs11811075	226676736	A	G
1	rs597713	226676767	T	C
1	rs12026492	226676794	T	C
1	rs565114399	226676938	G	C
1	rs546213796	226676976	C	G
1	rs596669	226677056	C	G
1	rs12122477	226677064	T	C
1	rs145232851	226677377	G	A
1	rs150647671	226677413	A	T
1	rs583607	226677618	A	T
1	rs17519476	226677818	A	G
1	rs187703206	226677859	A	G
1	rs149009951	226677987	T	C
1	rs114412371	226678131	T	C
1	rs688902	226678169	A	G
1	rs990618	226678384	T	C
1	rs1017767	226678468	A	G
1	rs12028490	226678563	T	C
1	rs2126330	226679608	A	T
1	rs374012986	226679870	C	T
1	rs113015448	226679912	G	T
1	rs140763379	226679938	T	A
1	rs2377012	226679997	C	T
1	rs2377011	226680003	T	C
1	rs184948953	226680161	A	T
1	rs114032925	226680241	C	G
1	rs7553164	226680477	T	C
1	rs507414	226680619	C	A
1	rs186309980	226681054	A	G
1	rs572114993	226681177	C	G
1	rs4653747	226681827	G	A
1	rs549380790	226682239	T	G
1	rs471140	226682296	C	G
1	rs550342140	226682307	C	G
1	rs148749216	226682449	G	A
1	rs190591912	226682642	A	G
1	rs182229052	226682651	A	G
1	rs12022045	226682774	A	G
1	rs150849006	226682868	G	A
1	rs527992301	226682873	C	T
1	rs12402021	226683251	C	T
1	rs576349030	226683524	A	G
1	rs559495715	226683623	T	C
1	rs145790254	226683878	T	C
1	rs193177120	226684124	T	C
1	rs16846027	226684159	G	C
1	rs377417882	226684191	T	C
1	rs151167878	226684202	A	G
1	rs141152262	226684234	G	A
1	rs79350844	226684422	T	C
1	rs568081371	226684580	G	A
1	rs146926839	226684660	G	A
1	rs563135561	226685116	C	T
1	rs150140891	226685168	T	C
1	rs138613014	226685173	A	G
1	rs11803235	226685343	T	C
1	rs189867520	226685716	A	G
1	rs149297085	226685726	A	G
1	rs545612816	226685835	T	C
1	rs552825838	226685978	A	G
1	rs575334431	226686113	C	A
1	rs116713988	226686215	T	C
1	rs142436474	226686237	A	G
1	rs150029377	226686593	C	A
1	rs12021546	226687147	G	A
1	rs183147202	226687190	A	G
1	rs565956560	226687422	G	T
1	rs566959283	226687519	A	G
1	rs147576858	226688037	C	T
1	rs1070489	226688353	A	C
1	rs141532108	226688950	A	C
1	rs376771503	226688970	C	A
1	rs538015099	226689687	A	T
1	rs144853649	226689944	A	G
1	rs561336585	226690088	A	G
1	rs565072630	226690204	T	C
1	rs9970444	226690527	T	G
1	rs632199	226690613	A	G
1	rs183329148	226690698	G	A
1	rs1070468	226690706	A	G
1	rs571801359	226690807	T	G
1	rs6659305	226691095	A	T
1	rs6662365	226691097	T	C
1	rs565389804	226691156	A	G
1	rs532289339	226691177	T	C
1	rs376079988	226691396	A	G
1	rs554085519	226691646	A	G
1	rs543843414	226691879	A	G
1	rs139561375	226691891	C	T
1	rs536973998	226692008	C	G
1	rs12079751	226692014	T	C
1	rs149662686	226692314	G	A
1	rs546143	226692373	T	G
1	rs188766544	226692411	A	G
1	rs555436934	226692499	G	C
1	rs6697392	226692522	G	A
1	rs550705	226692848	A	G
1	rs137983783	226692948	G	A
1	rs188828951	226692951	G	A
1	rs532601567	226693419	G	A
1	rs7524430	226693542	C	T
1	rs186189532	226693612	A	G
1	rs190313776	226693625	G	A
1	rs57773856	226693756	C	T
1	rs545773914	226693836	G	A
1	rs187312360	226694016	T	C
1	rs561735450	226694185	G	A
1	rs2004807	226694250	A	T
1	rs566556909	226694495	G	T
1	rs557078620	226694579	G	A
1	rs1151816	226694622	A	G
1	rs1151815	226694739	T	C
1	rs58787117	226694849	G	A
1	rs149628098	226694991	G	A
1	rs568108548	226695025	T	C
1	rs550914449	226696060	T	A
1	rs562780110	226696338	C	T
1	rs561704453	226696406	C	T
1	rs148628993	226696408	C	T
1	rs550999309	226696409	A	G
1	rs142074472	226696416	T	C
1	rs372992948	226696418	T	C
1	rs1299858	226696446	T	C
1	rs376002249	226696451	C	T
1	rs112753106	226696462	T	C
1	rs57947311	226696477	G	A
1	rs573981394	226696495	G	A
1	rs368451458	226696497	G	A
1	rs111852534	226696597	G	A
1	rs188452509	226696605	G	A
1	rs61178420	226696760	C	T
1	rs573945576	226696969	A	G
1	rs561057124	226697200	A	T
1	rs74141921	226697210	C	T
1	rs6662089	226697461	G	A
1	rs1727029	226697529	G	C
1	rs6660258	226697955	T	C
1	rs189332937	226698155	T	G
1	rs75670590	226698560	G	A
1	rs117704985	226699115	G	A
1	rs547800410	226699457	A	G
1	rs35297569	226699500	G	A
1	rs35777991	226699511	T	C
1	rs535645171	226699607	A	G
1	rs668222	226699685	A	G
1	rs139333234	226699699	C	G
1	rs143230640	226699769	T	C
1	rs147502122	226699771	A	T
1	rs139518821	226699837	T	C
1	rs182726419	226699839	G	T
1	rs187744569	226699951	T	C
1	rs566307334	226700030	G	A
1	rs148415752	226700400	G	T
1	rs559979341	226700560	A	G
1	rs530778288	226700850	G	A
1	rs1727028	226700980	T	A
1	rs143976415	226700996	C	A
1	rs572917825	226701275	T	C
1	rs74910000	226701945	A	G
1	rs189385079	226701965	T	C
1	rs55705548	226701996	G	A
1	rs140502389	226701998	T	C
1	rs544005776	226702040	A	C
1	rs506128	226702300	G	A
1	rs550838297	226702468	T	C
1	rs546099599	226702747	G	A
1	rs142365489	226702925	A	C
1	rs78767362	226703114	T	G
1	rs79202219	226703207	G	A
1	rs115202764	226703258	G	T
1	rs571267693	226703319	A	C
1	rs139372873	226703355	G	C
1	rs1287949	226703467	C	T
1	rs544295800	226703616	C	G
1	rs186490933	226703622	A	T
1	rs180760046	226703647	G	A
1	rs185201207	226703720	T	C
1	rs1287948	226703725	G	C
1	rs78450863	226703852	T	C
1	rs571248508	226703870	G	A
1	rs555606738	226703987	T	G
1	rs188774875	226704217	A	G
1	rs191681129	226704461	G	A
1	rs57766782	226704542	C	T
1	rs1151814	226704624	C	T
1	rs192764666	226704681	G	C
1	rs11585765	226704825	T	C
1	rs183729413	226705189	C	G
1	rs1151813	226705372	G	A
1	rs117303425	226705467	G	T
1	rs569496626	226705508	A	G
1	rs555054100	226705551	G	A
1	rs10799359	226705632	T	C
1	rs2126332	226705690	G	A
1	rs115634140	226705697	T	A
1	rs58139191	226705957	A	G
1	rs566038001	226706021	C	T
1	rs112956836	226706044	A	G
1	rs74631241	226706071	T	C
1	rs73095697	226706204	A	G
1	rs114826608	226706374	C	A
1	rs184754522	226706432	A	G
1	rs566397440	226706647	T	C
1	rs113067914	226706967	A	T
1	rs58528842	226707196	T	C
1	rs151067658	226707265	G	A
1	rs185274842	226707503	T	C
1	rs16846058	226707616	G	A
1	rs114062406	226707638	A	G
1	rs535728700	226707832	A	G
1	rs575128548	226707968	A	G
1	rs6684583	226708245	C	T
1	rs189521402	226708270	A	G
1	rs751685	226708302	G	T
1	rs6676920	226708389	T	C
1	rs751684	226708398	A	G
1	rs584297	226708481	T	C
1	rs73095702	226708504	C	T
1	rs149200221	226708568	T	G
1	rs137946485	226708631	C	T
1	rs6684458	226708690	G	A
1	rs12043214	226709011	T	C
1	rs941267	226709096	T	C
1	rs180885850	226709245	C	G
1	rs114506981	226709547	T	C
1	rs572873162	226709648	T	C
1	rs73096908	226709690	T	C
1	rs11584545	226709873	A	G
1	rs708736	226709895	A	G
1	rs708737	226709924	T	C
1	rs76275764	226710040	A	G
1	rs563157704	226710226	C	T
1	rs182575711	226710463	C	T
1	rs113705608	226710465	C	T
1	rs187186141	226710523	A	G
1	rs115762224	226710867	C	T
1	rs644198	226710870	G	A
1	rs114786355	226711157	T	C
1	rs139182319	226711355	G	T
1	rs548054395	226711561	A	G
1	rs549349106	226711675	T	C
1	rs12082858	226711827	A	G
1	rs534427652	226711954	A	C
1	rs549378218	226711972	A	G
1	rs555219633	226711993	T	C
1	rs556596149	226712007	G	T
1	rs77855509	226712059	G	C
1	rs72750771	226712102	A	C
1	rs77837235	226712140	A	G
1	rs531985537	226712168	T	C
1	rs114181664	226712595	A	C
1	rs144766351	226712861	G	C
1	rs147902996	226712916	C	T
1	rs186072268	226713652	T	G
1	rs74141924	226713973	C	A
1	rs190455126	226714042	G	A
1	rs10916006	226714204	G	A
1	rs114020452	226714409	T	C
1	rs74478947	226714566	G	A
1	rs60936647	226714594	C	G
1	rs77817229	226714603	C	T
1	rs530061984	226714959	G	A
1	rs75421992	226715364	G	A
1	rs116176874	226715612	T	C
1	rs72750773	226715748	T	C
1	rs190350960	226715802	T	C
1	rs144720361	226715817	G	C
1	rs528410	226715948	T	G
1	rs149249421	226716370	T	C
1	rs10799360	226716479	T	C
1	rs148061360	226716480	T	A
1	rs550904748	226716729	A	G
1	rs192068106	226716799	G	A
1	rs540763517	226717249	T	G
1	rs60718314	226717298	T	C
1	rs114476366	226717488	T	C
1	rs60316868	226717601	G	A
1	rs73096924	226717723	T	C
1	rs141765978	226717932	A	G
1	rs7545563	226717942	A	C
1	rs71646789	226718230	C	T
1	rs191833758	226718286	G	T
1	rs562718297	226718348	C	T
1	rs533253561	226718372	C	T
1	rs559846232	226718387	A	G
1	rs147493007	226718691	G	A
1	rs139937719	226718745	T	C
1	rs568387733	226719020	T	C
1	rs531298528	226719022	A	G
1	rs189066849	226719044	A	G
1	rs73096927	226719113	T	G
1	rs567671891	226719296	T	C
1	rs542597797	226719674	T	A
1	rs115435600	226719978	C	T
1	rs697835	226720157	A	T
1	rs553927339	226720335	A	G
1	rs115168912	226720429	T	C
1	rs561546212	226720924	T	C
1	rs142478984	226721000	T	C
1	rs7555496	226721325	G	C
1	rs6426513	226721471	T	C
1	rs4653749	226721502	G	A
1	rs574508016	226721612	A	G
1	rs74454704	226721957	C	T
1	rs547971511	226721959	T	C
1	rs140678529	226722133	C	T
1	rs190609366	226722193	A	G
1	rs150299763	226722823	T	C
1	rs570632205	226722892	C	T
1	rs374063617	226722946	T	G
1	rs187755422	226722955	A	G
1	rs191010084	226722987	T	C
1	rs10916007	226722988	A	G
1	rs12118902	226723087	T	C
1	rs4642860	226723162	T	C
1	rs193177339	226723200	T	C
1	rs528336259	226723229	T	C
1	rs147396924	226723438	A	C
1	rs535427136	226723454	T	G
1	rs60647629	226723475	T	G
1	rs184567586	226723501	T	C
1	rs570923206	226723891	G	T
1	rs61836976	226723978	A	G
1	rs556894734	226723997	A	G
1	rs115524674	226724002	T	C
1	rs510032	226724202	T	C
1	rs573294213	226724241	G	A
1	rs997775	226724317	T	C
1	rs546031220	226724383	G	A
1	rs57093755	226724395	G	A
1	rs2169429	226724469	C	A
1	rs997774	226724555	T	C
1	rs116764342	226724598	C	G
1	rs557256517	226724680	A	T
1	rs557897528	226724749	T	C
1	rs117910977	226724753	A	G
1	rs115741925	226724803	G	A
1	rs58335962	226725006	G	T
1	rs550930523	226725046	T	G
1	rs146594915	226725221	T	C
1	rs556131319	226725301	G	T
1	rs577857188	226725334	C	T
1	rs528228924	226725364	T	G
1	rs184590774	226725389	T	C
1	rs73096940	226725459	C	T
1	rs80243824	226725535	A	G
1	rs2282427	226725814	A	G
1	rs116454170	226726052	C	A
1	rs115842849	226726066	A	G
1	rs116159648	226726113	T	C
1	rs140743039	226726147	A	T
1	rs75152745	226726376	T	C
1	rs73096942	226726572	G	A
1	rs530360	226727108	A	G
1	rs543344980	226727357	T	C
1	rs61836977	226727379	A	G
1	rs144299830	226727405	C	T
1	rs188879807	226727486	T	C
1	rs571631415	226727615	A	T
1	rs148739581	226727640	G	C
1	rs533293191	226727641	A	G
1	rs141979134	226727676	G	A
1	rs116561432	226727789	A	G
1	rs6668015	226727904	T	C
1	rs6699265	226728103	A	G
1	rs565510546	226728277	C	G
1	rs139913746	226728401	G	A
1	rs534674824	226728428	A	T
1	rs149821699	226728465	T	C
1	rs930999	226728595	T	A
1	rs541093691	226728632	A	G
1	rs149051136	226728637	G	C
1	rs61527478	226728863	T	C
1	rs116773590	226728961	T	A
1	rs559219399	226729179	G	A
1	rs16846092	226729492	A	C
1	rs559096121	226729512	A	G
1	rs708739	226729523	T	C
1	rs12751556	226729545	T	C
1	rs78045673	226729577	C	T
1	rs185214084	226729602	T	C
1	rs12751898	226729793	T	C
1	rs138807827	226730240	A	G
1	rs4653450	226730436	T	G
1	rs570928802	226730602	A	G
1	rs187773106	226730610	C	G
1	rs561950302	226730676	G	A
1	rs532994565	226730892	C	A
1	rs186675223	226731260	T	C
1	rs6678904	226731448	T	C
1	rs191433380	226731449	A	G
1	rs589087	226731579	A	G
1	rs73096955	226731628	G	A
1	rs549347383	226731646	C	T
1	rs190786187	226731821	G	A
1	rs4653451	226731876	G	A
1	rs34472805	226731908	G	C
1	rs544600452	226732241	A	G
1	rs571766119	226732290	T	C
1	rs142416931	226732703	C	G
1	rs2008142	226732792	G	C
1	rs185408479	226732940	T	C
1	rs181161212	226732952	A	G
1	rs2035149	226733064	G	A
1	rs1317910	226733456	G	A
1	rs567650565	226733460	T	C
1	rs554599342	226733656	A	G
1	rs116687451	226733733	A	G
1	rs145108179	226733746	A	G
1	rs115395689	226733827	G	C
1	rs149104313	226733918	G	A
1	rs2050977	226733975	G	A
1	rs112295365	226734341	G	A
1	rs577038402	226734474	A	G
1	rs61141842	226734664	T	C
1	rs534166207	226734778	A	G
1	rs143136514	226734781	A	G
1	rs187198492	226734789	A	C
1	rs74853356	226734845	G	C
1	rs117908446	226735157	A	T
1	rs78942933	226735185	A	C
1	rs576694078	226735274	A	G
1	rs115604212	226735306	T	C
1	rs576163338	226735550	A	T
1	rs75211867	226735648	A	G
1	rs375244557	226735687	T	C
1	rs554912495	226735908	C	G
1	rs564035802	226736642	C	G
1	rs200329939	226736841	G	C
1	rs546054534	226737128	T	C
1	rs4653750	226737166	A	T
1	rs708741	226737202	A	G
1	rs550426782	226737228	A	G
1	rs373216474	226737419	T	G
1	rs837748	226737845	A	G
1	rs12137750	226737908	C	T
1	rs7521616	226737915	C	G
1	rs568769155	226737946	A	G
1	rs557938890	226738188	G	A
1	rs192111990	226738253	T	C
1	rs603609	226738546	T	C
1	rs697836	226738641	G	A
1	rs881349	226738787	A	T
1	rs141274432	226739375	G	A
1	rs708743	226739447	C	T
1	rs143241489	226739727	T	C
1	rs563156468	226740007	G	A
1	rs115880669	226740117	A	T
1	rs7537299	226740307	G	C
1	rs191657272	226740352	A	G
1	rs185683308	226740560	G	A
1	rs650932	226740876	C	A
1	rs138529853	226740882	A	G
1	rs147291561	226741112	A	G
1	rs4653751	226741284	T	A
1	rs55847313	226741461	T	G
1	rs665165	226741757	G	A
1	rs192420115	226741825	A	G
1	rs4653452	226741876	C	G
1	rs61184345	226742132	A	G
1	rs667462	226742313	G	A
1	rs72752509	226742358	T	G
1	rs72752512	226742373	T	A
1	rs188815031	226742630	T	C
1	rs559296560	226742850	G	C
1	rs680886	226742920	A	T
1	rs530494196	226743035	G	A
1	rs143950528	226743161	T	C
1	rs708745	226743163	A	G
1	rs139384132	226743637	T	C
1	rs7540638	226743827	G	A
1	rs189268915	226743867	A	G
1	rs552049428	226743883	A	G
1	rs187338667	226744092	C	T
1	rs588782	226744139	T	C
1	rs7540952	226744178	A	G
1	rs115241624	226744497	C	G
1	rs531072257	226744790	G	A
1	rs571160759	226744826	C	T
1	rs78019469	226745061	T	C
1	rs1587418	226745093	G	C
1	rs571499	226745346	C	A
1	rs72752516	226745794	A	T
1	rs116438956	226746135	T	C
1	rs534101573	226746194	A	G
1	rs138425537	226746512	T	C
1	rs75308894	226746698	T	A
1	rs16846102	226747088	C	G
1	rs558040762	226747169	A	G
1	rs6679966	226747329	G	A
1	rs10916008	226747662	A	G
1	rs188130821	226747699	T	G
1	rs111441625	226747771	C	T
1	rs550695256	226747796	T	C
1	rs113823978	226748058	C	T
1	rs577944621	226748088	A	G
1	rs6426529	226748097	A	G
1	rs527789652	226748166	A	G
1	rs370499959	226748331	A	G
1	rs552825	226748343	A	G
1	rs565721735	226748401	A	G
1	rs78327760	226748466	T	C
1	rs659975	226748551	C	T
1	rs659989	226748563	C	T
1	rs660449	226748670	T	C
1	rs561075734	226748751	T	C
1	rs115742874	226748764	C	T
1	rs565181798	226748836	T	C
1	rs16846105	226748948	A	G
1	rs663060	226749227	A	T
1	rs3942523	226749451	C	T
1	rs75721896	226749596	C	A
1	rs561882416	226749703	T	G
1	rs547757959	226749717	A	G
1	rs554545959	226749910	A	C
1	rs576087524	226749912	A	G
1	rs186495452	226749970	C	G
1	rs138936870	226749985	T	C
1	rs148985566	226749998	T	C
1	rs11590563	226750048	C	T
1	rs114123376	226750132	C	T
1	rs564242574	226750240	A	C
1	rs77268443	226750331	A	G
1	rs142134098	226750386	A	G
1	rs536556681	226750467	T	C
1	rs548144439	226750510	T	C
1	rs558764162	226750683	A	G
1	rs553216085	226750949	G	T
1	rs568693016	226751020	G	C
1	rs185211897	226751376	A	G
1	rs76822730	226751420	C	T
1	rs708748	226751523	A	G
1	rs708749	226751577	G	A
1	rs572815228	226751755	A	C
1	rs545899801	226751811	G	A
1	rs78799197	226751851	G	A
1	rs713566	226752159	G	A
1	rs569017798	226752222	G	T
1	rs713565	226752384	G	C
1	rs77714089	226752396	A	C
1	rs16846117	226752447	A	G
1	rs563914461	226752463	A	G
1	rs544392815	226752540	T	C
1	rs115247389	226752899	T	C
1	rs629645	226752949	A	G
1	rs573544460	226753434	T	C
1	rs548851925	226753740	G	T
1	rs1151812	226754355	T	C
1	rs113245336	226754362	C	T
1	rs184762884	226754454	G	A
1	rs544545848	226754699	T	C
1	rs560249539	226754855	T	C
1	rs369761298	226754989	A	G
1	rs185285819	226755110	G	A
1	rs76139023	226755243	A	G
1	rs6668379	226755313	C	T
1	rs77771956	226755397	C	A
1	rs111582799	226755403	G	T
1	rs115733203	226755416	A	G
1	rs538168993	226755445	T	C
1	rs142365371	226755446	A	G
1	rs16846124	226755592	G	A
1	rs672572	226755701	T	C
1	rs7533202	226755953	C	T
1	rs7525939	226755971	T	C
1	rs538459902	226755977	A	G
1	rs7526010	226756016	T	C
1	rs78002463	226756032	A	G
1	rs112422306	226756102	T	C
1	rs116098113	226756234	T	A
1	rs543642382	226756246	A	T
1	rs112377132	226756404	G	A
1	rs141347167	226756475	A	G
1	rs145373699	226756497	A	G
1	rs137927126	226756502	T	C
1	rs16846137	226756504	A	C
1	rs180998004	226756880	A	G
1	rs541857863	226757074	A	C
1	rs563192333	226757132	T	C
1	rs16846139	226757186	T	G
1	rs111736712	226757264	A	C
1	rs76607875	226757384	G	T
1	rs708751	226757406	A	G
1	rs114882547	226757552	T	G
1	rs545863630	226757794	T	C
1	rs143011252	226757802	T	A
1	rs541273423	226757898	T	G
1	rs509600	226758361	C	T
1	rs116799632	226758387	T	C
1	rs74691153	226758457	A	G
1	rs191976287	226758669	T	C
1	rs187223158	226758894	T	C
1	rs568243043	226758987	T	A
1	rs74141937	226759002	T	C
1	rs572566356	226759148	C	T
1	rs78375874	226759258	A	T
1	rs1151811	226759502	A	G
1	rs1151810	226759542	T	C
1	rs145688885	226759617	T	C
1	rs7519191	226759621	C	T
1	rs7519202	226759671	G	C
1	rs17520554	226759861	C	T
1	rs12024134	226760026	G	A
1	rs78329248	226760055	C	A
1	rs188728694	226760140	C	G
1	rs146459716	226760283	A	T
1	rs654318	226760438	C	G
1	rs563031801	226760489	T	C
1	rs74141940	226760742	A	G
1	rs655682	226760774	A	G
1	rs17520589	226760792	A	G
1	rs74141941	226761064	G	A
1	rs79809754	226761920	A	G
1	rs12029429	226761958	C	G
1	rs76852798	226762116	C	T
1	rs2126331	226762184	G	C
1	rs2889481	226762368	G	A
1	rs114303289	226762613	T	C
1	rs12069214	226762648	T	G
1	rs12065556	226762673	G	T
1	rs554767026	226762704	C	G
1	rs55646582	226762828	C	G
1	rs529806546	226762927	T	C
1	rs78248003	226762931	A	C
1	rs114627795	226763003	T	A
1	rs16846148	226763111	T	C
1	rs529611610	226763286	A	G
1	rs574420978	226763335	C	T
1	rs182242939	226763589	A	G
1	rs548651786	226763600	A	G
1	rs837444	226763678	G	A
1	rs556971232	226763928	A	G
1	rs1151809	226764155	T	C
1	rs74139703	226764213	C	T
1	rs192717732	226764275	G	T
1	rs60520072	226764283	A	G
1	rs76201922	226764439	G	C
1	rs189218644	226764490	A	C
1	rs556700272	226764515	T	C
1	rs75354246	226764538	T	A
1	rs17579954	226764539	C	T
1	rs530341	226764667	T	C
1	rs6691873	226764886	C	T
1	rs188473889	226764963	A	G
1	rs542137048	226765058	C	A
1	rs74139705	226765126	A	G
1	rs149978751	226765142	C	T
1	rs562486872	226765392	A	G
1	rs554562778	226765694	T	C
1	rs140659071	226765760	T	C
1	rs78714319	226765810	A	G
1	rs12077517	226766045	T	C
1	rs6426534	226766144	A	G
1	rs527808729	226766526	G	A
1	rs478406	226766541	C	T
1	rs635530	226766581	C	T
1	rs479225	226766612	A	G
1	rs151165384	226766743	G	A
1	rs7531513	226766769	G	A
1	rs7534470	226766802	C	T
1	rs150290007	226767012	T	C
1	rs483048	226767027	G	A
1	rs548326243	226767032	A	C
1	rs142233264	226767082	A	G
1	rs555745272	226767097	G	T
1	rs4653752	226767247	A	G
1	rs116451478	226767251	G	A
1	rs553742760	226767256	C	T
1	rs6673034	226767260	A	C
1	rs560918611	226767270	T	C
1	rs185527889	226767315	A	G
1	rs10916009	226767329	C	T
1	rs837446	226767335	C	T
1	rs837447	226767341	C	T
1	rs4653755	226767508	A	T
1	rs574368931	226767580	T	C
1	rs511562	226767823	C	T
1	rs577026781	226767858	T	G
1	rs148103839	226768056	A	G
1	rs190700893	226768102	A	G
1	rs565859396	226768202	T	G
1	rs111513914	226768692	C	T
1	rs113668551	226768701	A	G
1	rs183030644	226768830	A	C
1	rs541820	226768835	C	A
1	rs4653757	226769025	A	G
1	rs111337106	226769295	T	G
1	rs16846167	226769529	T	C
1	rs569852326	226769634	G	A
1	rs530767651	226769692	C	G
1	rs570658920	226769758	T	C
1	rs589616	226769798	A	G
1	rs150026725	226770069	C	G
1	rs865106	226770156	T	C
1	rs4653758	226770160	A	G
1	rs56290706	226770164	T	C
1	rs184593491	226771125	A	G
1	rs60773187	226771286	C	T
1	rs147572549	226771289	G	A
1	rs12748055	226771482	A	G
1	rs115657421	226771534	C	G
1	rs12749398	226771594	T	C
1	rs75957868	226771626	G	C
1	rs74543007	226771674	A	G
1	rs79089752	226771712	G	A
1	rs522398	226771752	G	A
1	rs141955023	226771888	C	G
1	rs191533847	226772032	C	A
1	rs115220203	226772077	A	G
1	rs114685054	226772417	T	G
1	rs837919	226772712	C	T
1	rs1461921	226772833	G	T
1	rs12035052	226772889	A	G
1	rs556001623	226773265	A	G
1	rs190470801	226773269	A	T
1	rs72752593	226773270	T	C
1	rs150343174	226773295	A	G
1	rs527323353	226773310	T	C
1	rs113237938	226773631	T	C
1	rs75996283	226773983	G	A
1	rs1151808	226774009	T	C
1	rs541972353	226774035	A	G
1	rs865682	226774042	T	C
1	rs187905328	226774106	A	C
1	rs571411496	226774283	A	C
1	rs186681051	226774532	A	G
1	rs116832786	226774629	T	C
1	rs12071226	226774630	A	G
1	rs112712508	226774641	A	G
1	rs571660089	226774764	C	T
1	rs528316	226774876	G	A
1	rs12031880	226774916	A	G
1	rs35047991	226775207	T	C
1	rs115645818	226775419	C	T
1	rs145178693	226775452	T	C
1	rs184872769	226775570	T	G
1	rs78188158	226775602	T	A
1	rs17520819	226775924	T	G
1	rs144168247	226775965	T	C
1	rs147856644	226775974	T	G
1	rs666920	226775981	T	C
1	rs114604071	226775992	T	C
1	rs529877594	226776038	A	G
1	rs368430010	226776081	C	A
1	rs755780	226776224	A	G
1	rs567829793	226776320	A	G
1	rs541444656	226776587	C	T
1	rs532908617	226776807	T	C
1	rs186352349	226776974	A	C
1	rs187996490	226776977	T	C
1	rs558942969	226777100	T	C
1	rs12137075	226777270	G	C
1	rs12126183	226777312	G	A
1	rs186254387	226777350	A	G
1	rs602660	226777374	T	C
1	rs60706522	226777435	A	G
1	rs561337586	226777648	C	T
1	rs77585899	226777989	T	G
1	rs535853154	226778148	A	G
1	rs6692596	226778158	T	C
1	rs140828397	226778336	A	G
1	rs145069874	226778382	A	G
1	rs528089	226778432	G	A
1	rs2282425	226778531	T	C
1	rs17580122	226778586	T	G
1	rs183364426	226778618	A	G
1	rs2282426	226778821	T	G
1	rs183080541	226778829	C	A
1	rs79173077	226778921	T	C
1	rs545088041	226779082	G	A
1	rs569231569	226779431	G	A
1	rs497911	226779449	T	C
1	rs138332008	226779531	C	T
1	rs1935307	226779547	C	G
1	rs12724943	226779753	T	G
1	rs190045824	226779851	T	C
1	rs1935308	226779896	A	G
1	rs553561904	226779990	A	C
1	rs183960818	226780029	T	C
1	rs581400	226780046	A	G
1	rs556382568	226780203	A	G
1	rs708752	226780308	G	A
1	rs10799361	226780346	C	T
1	rs544492410	226780549	A	G
1	rs560107175	226780609	A	G
1	rs185216947	226780731	G	A
1	rs10916011	226780762	T	C
1	rs368735723	226780835	C	T
1	rs371185534	226780836	A	G
1	rs569280345	226780841	T	C
1	rs188215996	226780980	G	A
1	rs151132788	226781258	A	G
1	rs116368949	226781615	C	T
1	rs139028455	226781626	G	A
1	rs572428556	226781791	T	G
1	rs149969825	226781803	T	C
1	rs576428015	226781804	A	G
1	rs565387349	226781888	A	G
1	rs529998488	226782109	A	G
1	rs548503211	226782178	T	C
1	rs73098838	226782314	A	G
1	rs113897055	226782458	T	C
1	rs10916012	226782678	A	G
1	rs529948739	226782691	A	G
1	rs114921230	226782862	A	G
1	rs115111130	226782900	T	G
1	rs144747198	226783067	A	T
1	rs7523945	226783339	C	T
1	rs186670328	226783401	A	G
1	rs192322383	226783446	A	G
1	rs35510310	226783481	A	G
1	rs145685390	226783658	T	C
1	rs567827981	226783703	C	A
1	rs534101786	226783751	G	C
1	rs574899244	226784007	A	G
1	rs597429	226784188	T	C
1	rs188943559	226784486	T	C
1	rs139902713	226784574	A	G
1	rs563902383	226784601	T	C
1	rs575350803	226784811	T	C
1	rs573600243	226785093	A	G
1	rs73098850	226785102	G	A
1	rs367854145	226785176	T	C
1	rs528781863	226785221	T	C
1	rs77469713	226785386	A	C
1	rs10916013	226785390	G	C
1	rs708753	226785530	G	A
1	rs708754	226785742	G	A
1	rs76484798	226785830	C	T
1	rs17521099	226786012	G	A
1	rs565283077	226786281	C	T
1	rs115585380	226786489	A	T
1	rs180900223	226786553	C	G
1	rs708755	226786583	A	G
1	rs58677448	226786738	T	C
1	rs708756	226786755	G	A
1	rs55755259	226787096	C	T
1	rs572007579	226787140	C	T
1	rs73098855	226787458	G	A
1	rs837443	226787533	G	A
1	rs77703094	226787939	A	G
1	rs116013552	226788052	C	T
1	rs577896072	226788252	A	G
1	rs116312651	226788496	C	A
1	rs187526564	226788672	C	A
1	rs12095420	226788952	T	C
1	rs837436	226789006	C	T
1	rs185948045	226789017	A	G
1	rs569585149	226789296	G	C
1	rs58376045	226789399	T	C
1	rs731039	226789446	A	G
1	rs138509468	226789531	C	T
1	rs55767921	226789564	G	A
1	rs731038	226789578	G	A
1	rs200120506	226789683	T	C
1	rs41314284	226790001	T	C
1	rs137964892	226790081	A	G
1	rs12086425	226790103	A	G
1	rs12086463	226790197	A	G
1	rs530238303	226790355	T	C
1	rs878149	226790403	A	G
1	rs149458463	226790589	A	G
1	rs878148	226790621	C	T
1	rs114523191	226790633	G	A
1	rs3820632	226790951	G	A
1	rs1151805	226791238	C	T
1	rs183843401	226791472	C	G
1	rs41307716	226791522	T	C
1	rs878150	226791569	C	G
1	rs555368978	226791894	A	G
1	rs573638680	226791905	C	G
1	rs79613381	226792014	A	T
1	rs7512486	226792088	T	C
1	rs569605737	226792135	T	C
1	rs568479422	226792169	G	C
1	rs41314286	226792326	T	C
1	rs556304066	226792581	A	G
1	rs191301099	226792738	T	C
1	rs56332542	226792833	A	C
1	rs537099011	226792843	T	C
1	rs537857379	226793226	C	T
1	rs559285172	226793322	G	A
1	rs577792224	226793361	T	C
1	rs3738717	226793428	T	C
1	rs41307712	226793454	T	C
1	rs141541710	226793698	A	G
1	rs185819041	226793740	G	A
1	rs41305727	226793834	A	G
1	rs553837538	226793867	A	G
1	rs11807811	226794215	A	G
1	rs565932939	226794271	T	C
1	rs1461920	226794525	G	A
1	rs190470620	226795052	T	C
1	rs531540638	226795102	C	T
1	rs182975087	226795169	T	G
1	rs532330474	226795212	A	G
1	rs529792362	226795276	T	C
1	rs187440826	226795689	T	C
1	rs41303101	226795722	T	C
1	rs368951519	226795764	T	C
1	rs697839	226795975	C	T
1	rs191463286	226795988	A	G
1	rs547866819	226796053	T	C
1	rs139378162	226796073	A	G
1	rs539272415	226796262	G	T
1	rs3738719	226796517	A	C
1	rs3738720	226796537	C	T
1	rs185307890	226796555	C	G
1	rs548051553	226797046	G	C
1	rs566217114	226797067	G	T
1	rs536964669	226797104	C	G
1	rs6663978	226797334	C	T
1	rs534870316	226797381	A	G
1	rs6664080	226797426	C	T
1	rs587043	226797522	T	C
1	rs17580764	226797654	T	C
1	rs6664299	226797672	C	T
1	rs570745768	226797727	C	G
1	rs6697883	226797733	A	G
1	rs79667866	226797995	A	C
1	rs574876412	226798025	C	A
1	rs10916017	226798039	T	A
1	rs61835577	226798057	G	A
1	rs10799362	226798328	C	T
1	rs116118493	226798332	G	C
1	rs6667555	226798466	A	T
1	rs550742	226798524	A	G
1	rs186251187	226798554	G	A
1	rs138563106	226798790	G	C
1	rs141550798	226798865	T	C
1	rs186630050	226798994	A	G
1	rs568308132	226799033	T	C
1	rs11577545	226799083	T	C
1	rs138138728	226799279	A	T
1	rs561759719	226799412	A	G
1	rs191411401	226799417	A	C
1	rs556263724	226799570	A	G
1	rs836580	226799675	A	G
1	rs147487552	226799713	A	C
1	rs114825192	226800004	T	C
1	rs145355106	226800005	A	G
1	rs77445470	226800066	G	C
1	rs60814565	226800110	T	C
1	rs561193648	226800422	T	C
1	rs2088650	226800692	A	G
1	rs116623958	226800857	A	G
1	rs4459072	226800925	T	C
1	rs7531608	226801154	G	T
1	rs530997755	226801305	T	C
1	rs549126362	226801671	G	C
1	rs572535324	226801860	A	G
1	rs142471998	226801981	G	A
1	rs188230354	226802434	C	A
1	rs555136695	226802635	T	C
1	rs79644265	226802711	G	A
1	rs558735051	226802753	A	G
1	rs187428136	226802849	A	G
1	rs552548200	226802966	A	C
1	rs566068714	226803112	G	A
1	rs518409	226803135	T	A
1	rs12067270	226803196	T	C
1	rs552882208	226803425	T	C
1	rs140268284	226803479	A	G
1	rs565333006	226803555	C	T
1	rs548250431	226803792	G	A
1	rs12141110	226804113	A	G
1	rs560001545	226804417	C	T
1	rs575141773	226804495	A	G
1	rs564212825	226804592	T	C
1	rs142817001	226804600	T	C
1	rs631483	226804603	G	A
1	rs553602001	226804889	C	T
1	rs564149444	226804983	T	C
1	rs4653454	226805124	A	G
1	rs185403931	226805524	G	A
1	rs187426507	226805576	T	C
1	rs10916018	226805699	G	A
1	rs697840	226805794	A	G
1	rs697841	226806103	C	G
1	rs183988424	226806119	G	T
1	rs116708908	226806151	A	C
1	rs16846247	226806440	A	G
1	rs527314432	226806629	A	C
1	rs79045708	226806810	A	G
1	rs1124034	226806867	T	C
1	rs76942210	226806884	A	G
1	rs2078211	226807117	T	G
1	rs181053697	226807160	T	C
1	rs185540922	226807163	A	G
1	rs115814267	226807181	T	C
1	rs708757	226807512	C	T
1	rs185965725	226807754	T	C
1	rs708758	226807802	T	C
1	rs567630342	226808114	G	A
1	rs7529977	226808293	T	C
1	rs113632277	226808294	A	G
1	rs74139712	226808599	A	G
1	rs76927770	226808697	A	G
1	rs61835578	226809503	T	C
1	rs10916019	226810146	A	G
1	rs192139859	226810164	A	G
1	rs183353875	226810193	T	C
1	rs4653455	226810194	A	C
1	rs708759	226810375	G	A
1	rs565550142	226810474	C	T
1	rs532870842	226810475	C	G
1	rs547771942	226810493	C	T
1	rs559786129	226810494	C	G
1	rs1852061	226810860	G	A
1	rs74704570	226811067	T	C
1	rs192229707	226811135	T	C
1	rs12118774	226811154	A	G
1	rs539542141	226811239	C	T
1	rs4653456	226811428	G	T
1	rs114915731	226811654	A	G
1	rs184614574	226811728	G	T
1	rs141415111	226811900	A	G
1	rs2014883	226811945	G	A
1	rs7533764	226812231	T	G
1	rs554554900	226812380	C	T
1	rs188913621	226812538	C	T
1	rs7545277	226812708	T	C
1	rs697842	226813061	C	T
1	rs374055081	226813227	A	C
1	rs573194956	226813558	G	A
1	rs555551945	226813609	T	C
1	rs12747353	226813625	T	C
1	rs76695799	226813679	T	G
1	rs569155172	226813788	G	A
1	rs533436815	226813808	T	C
1	rs73098900	226813897	T	C
1	rs183086186	226814055	T	G
1	rs577947323	226814087	G	C
1	rs545304280	226814088	A	G
1	rs71646793	226814108	T	C
1	rs76481207	226814141	C	T
1	rs532108742	226814261	T	G
1	rs151155371	226814396	A	G
1	rs147018798	226814439	G	C
1	rs182980159	226814479	A	G
1	rs116400474	226814668	A	G
1	rs10737424	226814761	G	A
1	rs697843	226814778	C	G
1	rs138173251	226814919	C	T
1	rs77033076	226814947	C	T
1	rs58303254	226815062	C	T
1	rs10799363	226815096	A	G
1	rs144732447	226815446	T	G
1	rs572631047	226815709	A	G
1	rs10916021	226815929	T	A
1	rs142750397	226816105	A	T
1	rs80166752	226816201	T	C
1	rs80245394	226816203	G	C
1	rs140167514	226816328	T	C
1	rs4653760	226816385	G	A
1	rs190066336	226816424	A	G
1	rs181093613	226816441	C	T
1	rs75377589	226816456	C	T
1	rs186372240	226816876	C	G
1	rs61835579	226816930	T	C
1	rs576741871	226817096	G	T
1	rs73100907	226817277	T	A
1	rs530203256	226817297	T	C
1	rs114872772	226817341	C	G
1	rs564367444	226817437	G	A
1	rs528376830	226817458	A	G
1	rs6696348	226817467	T	C
1	rs567903777	226817529	T	C
1	rs697845	226817556	T	C
1	rs697846	226817699	G	A
1	rs563409964	226817809	C	T
1	rs149699893	226817882	T	C
1	rs183329600	226817933	T	C
1	rs12117129	226818015	G	A
1	rs556941905	226818304	A	G
1	rs186860421	226818377	T	C
1	rs1288465	226818414	A	G
1	rs562508353	226818504	A	G
1	rs191596757	226818656	C	T
1	rs1144841	226819073	G	A
1	rs12129314	226819139	T	C
1	rs77115336	226819146	T	C
1	rs151208584	226819237	A	G
1	rs182410149	226819342	G	A
1	rs573911000	226819428	C	T
1	rs556464968	226819492	T	G
1	rs544633556	226819526	A	G
1	rs45532233	226819760	A	C
1	rs1144840	226819833	G	A
1	rs1144839	226820252	G	C
1	rs1050492	226820500	A	G
1	rs17587821	226820605	C	T
1	rs12120964	226820809	C	T
1	rs3738722	226820937	T	C
1	rs538532178	226820985	T	C
1	rs3738723	226821139	A	T
1	rs1144838	226821306	G	A
1	rs58216094	226821355	T	C
1	rs550329903	226821357	A	G
1	rs539736262	226821915	T	C
1	rs41268731	226821920	A	G
1	rs56907962	226821951	A	G
1	rs186433398	226822378	T	G
1	rs41268733	226822380	C	G
1	rs148881608	226822473	T	C
1	rs138300662	226822525	A	G
1	rs144146349	226822585	A	G
1	rs547991063	226822681	A	G
1	rs116253179	226822689	T	C
1	rs552139561	226822743	T	C
1	rs4653761	226822977	G	A
1	rs112056490	226823046	T	C
1	rs138828002	226823047	A	G
1	rs115981659	226823184	T	C
1	rs563182707	226823185	A	G
1	rs564424669	226823279	T	C
1	rs115203817	226823321	T	C
1	rs563746256	226823401	T	C
1	rs189876985	226823510	G	C
1	rs546083987	226823559	C	T
1	rs184007323	226823680	G	A
1	rs3754378	226823756	G	A
1	rs74796699	226823858	G	T
1	rs552740988	226823859	G	A
1	rs1151804	226824217	T	C
1	rs539870919	226824306	C	T
1	rs193064429	226824392	T	C
1	rs76669284	226824404	T	G
1	rs528866304	226824419	C	A
1	rs544242609	226824434	T	C
1	rs139231847	226824479	T	G
1	rs533094712	226824494	A	T
1	rs1695806	226824496	T	A
1	rs1288460	226824606	T	C
1	rs142044780	226825234	A	G
1	rs575207417	226825293	T	C
1	rs2236604	226825341	A	G
1	rs41314270	226825448	T	C
1	rs150804526	226825487	A	G
1	rs538173811	226825524	G	T
1	rs560149880	226825633	A	C
1	rs76591303	226825884	C	G
1	rs181782285	226826132	C	T
1	rs186608158	226826348	A	C
1	rs77435141	226826446	A	G
1	rs551032418	226826454	A	G
1	rs10495246	226826484	A	C
1	rs113977410	226826772	C	T
1	rs538599098	226826773	C	T
1	rs144102283	226826831	C	T
1	rs576067509	226826928	C	T
1	rs181110223	226827139	T	C
1	rs185852300	226827140	A	G
1	rs56308606	226827300	A	G
1	rs116826768	226827315	T	C
1	rs189824231	226827326	C	T
1	rs141006067	226827492	T	G
1	rs115803447	226827499	T	C
1	rs4653458	226827619	A	G
1	rs191846055	226827748	G	C
1	rs143299645	226827976	A	C
1	rs1288934	226828038	G	A
1	rs3729551	226828121	C	G
1	rs576927744	226828298	A	G
1	rs79415734	226828336	G	C
1	rs542506776	226828572	T	C
1	rs554933175	226828599	A	G
1	rs148934692	226828801	A	G
1	rs143630849	226828897	C	T
1	rs41268735	226829845	A	G
1	rs192136915	226829958	A	T
1	rs557157981	226829975	A	G
1	rs17522524	226829990	C	T
1	rs183960496	226830076	A	G
1	rs548487915	226830247	A	G
1	rs192648105	226830272	T	C
1	rs552418840	226830319	A	G
1	rs1151803	226830381	G	A
1	rs531508212	226830420	G	C
1	rs189530749	226830512	G	C
1	rs883507	226830948	A	G
1	rs568467985	226831002	A	G
1	rs71646794	226831131	C	A
1	rs9628652	226831184	T	C
1	rs181745116	226831185	A	G
1	rs75537572	226831335	G	A
1	rs139270273	226831361	A	G
1	rs189726207	226831450	A	G
1	rs181445147	226831503	T	C
1	rs191039568	226831609	T	C
1	rs183676424	226831881	T	C
1	rs55833574	226832065	T	C
1	rs3820635	226832211	A	G
1	rs72754511	226832217	G	A
1	rs3754380	226832323	A	G
1	rs534402465	226832684	A	G
1	rs578046576	226832928	A	G
1	rs74560933	226832981	T	C
1	rs531513406	226833097	C	T
1	rs557193077	226833135	A	G
1	rs1144837	226833216	T	C
1	rs538449821	226833285	G	A
1	rs1144836	226833304	G	A
1	rs571109446	226833345	A	G
1	rs3754384	226833347	G	A
1	rs561448877	226833357	T	C
1	rs75977517	226833449	A	G
1	rs3768371	226833608	A	G
1	rs187448454	226833620	T	C
1	rs192790947	226833760	T	C
1	rs184892079	226833886	T	G
1	rs184396836	226833917	A	T
1	rs534427232	226834256	C	T
1	rs36107394	226834468	G	C
1	rs566365214	226834532	T	C
1	rs558649005	226834647	T	C
1	rs186175386	226834689	A	G
1	rs559340506	226834750	A	C
1	rs41268737	226834862	A	G
1	rs1144835	226835214	G	A
1	rs78558904	226835478	T	G
1	rs562733909	226835491	A	G
1	rs183341177	226835529	A	G
1	rs3768372	226835632	G	C
1	rs185763301	226835689	T	C
1	rs191894706	226835744	C	G
1	rs114449374	226835778	T	C
1	rs548830141	226835849	A	G
1	rs3768373	226836036	T	C
1	rs12076436	226836077	A	G
1	rs4653762	226836190	A	C
1	rs150006436	226836225	T	C
1	rs530276080	226836259	A	G
1	rs41307668	226836498	C	T
1	rs2298169	226836590	G	A
1	rs568463680	226836627	T	C
1	rs74417545	226836989	C	T
1	rs12405163	226837014	G	A
1	rs12405164	226837016	G	A
1	rs59510522	226837035	T	C
1	rs555854462	226837148	A	G
1	rs192423297	226837172	C	T
1	rs141226079	226837193	A	G
1	rs35483910	226837204	T	C
1	rs7533933	226837234	G	T
1	rs188211304	226837239	A	G
1	rs369547249	226837246	T	C
1	rs150323135	226837256	G	A
1	rs10916023	226837259	T	C
1	rs577361997	226837288	A	G
1	rs79061165	226837347	T	C
1	rs80282745	226837512	A	C
1	rs200714246	226837555	C	A
1	rs184750226	226837563	C	A
1	rs114874734	226837714	A	G
1	rs137937745	226837779	C	T
1	rs142315555	226837780	A	G
1	rs74835695	226837857	T	C
1	rs574432612	226838022	G	A
1	rs536884800	226838100	T	C
1	rs183513578	226838320	T	G
1	rs148453875	226838384	A	C
1	rs561921831	226838488	T	G
1	rs16846346	226838508	T	G
1	rs142884668	226838525	A	G
1	rs116682785	226838601	A	G
1	rs114965418	226838741	C	G
1	rs2173567	226838955	C	T
1	rs188246420	226838967	T	C
1	rs6669294	226839084	C	G
1	rs144592384	226839087	T	C
1	rs182078470	226839489	C	G
1	rs543216158	226839503	A	G
1	rs182750266	226839577	A	G
1	rs74503037	226839634	T	C
1	rs531936090	226839779	C	T
1	rs532246348	226839814	C	T
1	rs576176387	226840329	G	A
1	rs150480461	226840353	T	C
1	rs558365185	226840368	A	G
1	rs145378777	226840369	A	G
1	rs117802933	226840978	T	C
1	rs566246545	226841075	A	G
1	rs143505697	226841094	T	C
1	rs116107771	226841234	T	C
1	rs76147680	226841330	T	C
1	rs3820636	226841347	G	A
1	rs575332034	226841400	A	G
1	rs74921431	226841549	C	G
1	rs142354200	226841688	T	C
1	rs7542073	226841706	T	C
1	rs192860378	226841762	G	A
1	rs568321382	226841824	G	A
1	rs144571673	226841834	C	G
1	rs141900583	226841954	T	A
1	rs541599119	226841991	A	G
1	rs3820637	226842234	T	C
1	rs41440951	226842299	T	C
1	rs557503096	226842555	T	C
1	rs79962983	226842760	C	G
1	rs563638750	226842809	G	A
1	rs181009983	226843025	T	C
1	rs79117005	226843167	A	G
1	rs539380334	226843191	T	C
1	rs3754388	226843252	A	G
1	rs546144475	226843490	A	G
1	rs185457050	226843631	T	C
1	rs147887700	226843704	A	C
1	rs139869194	226843719	A	G
1	rs551347636	226843751	C	T
1	rs79617598	226843882	A	G
1	rs539663774	226843909	T	A
1	rs4653459	226844009	A	G
1	rs151112650	226844068	A	G
1	rs78700535	226844129	C	T
1	rs4653460	226844154	T	C
1	rs562981964	226844206	C	G
1	rs149812326	226844302	C	A
1	rs146456150	226844306	A	T
1	rs59530190	226844332	T	C
1	rs140945888	226844383	T	G
1	rs144667943	226844412	A	G
1	rs1144834	226844491	C	T
1	rs186852627	226844492	A	G
1	rs148819177	226844620	A	G
1	rs12568026	226844678	T	C
1	rs148053542	226844812	T	C
1	rs189836818	226844813	A	G
1	rs564813259	226844860	G	A
1	rs1144833	226845069	C	T
1	rs549656097	226845116	T	C
1	rs528593660	226845134	C	T
1	rs79939678	226845143	C	T
1	rs17588687	226845270	G	C
1	rs568422978	226845439	G	A
1	rs74139717	226845449	C	G
1	rs12077348	226845506	G	A
1	rs12739464	226845534	T	C
1	rs183978765	226845693	T	C
1	rs3768376	226845724	A	G
1	rs140321134	226845741	T	G
1	rs572995916	226846012	T	C
1	rs940658	226846074	T	C
1	rs16846350	226846328	C	T
1	rs12093903	226846391	A	C
1	rs189250092	226846392	A	G
1	rs148786191	226846408	A	G
1	rs3820638	226846519	T	C
1	rs146860665	226846542	T	C
1	rs543981795	226846676	A	G
1	rs76537824	226846713	C	T
1	rs73100927	226847687	C	T
1	rs3768377	226847733	G	A
1	rs3768378	226847742	A	G
1	rs186432813	226848028	A	G
1	rs3768379	226848060	G	A
1	rs146684856	226848138	T	C
1	rs140117263	226848182	T	C
1	rs557340342	226848343	T	C
1	rs577258132	226848367	T	G
1	rs529104981	226848369	C	A
1	rs546456988	226848484	C	G
1	rs555063452	226848569	T	C
1	rs74139747	226848574	A	G
1	rs536054104	226848584	G	C
1	rs573352576	226848676	A	G
1	rs533290021	226848815	A	G
1	rs115509589	226848921	T	G
1	rs542079628	226849117	A	G
1	rs12407508	226849148	T	A
1	rs562667750	226849419	T	C
1	rs560023517	226849502	T	C
1	rs3768380	226849603	G	A
1	rs187426238	226849625	A	G
1	rs183008610	226849760	T	C
1	rs1288936	226849761	A	G
1	rs537538052	226849876	A	G
1	rs1288937	226849991	C	G
1	rs542530625	226850265	T	C
1	rs3768383	226850520	G	A
1	rs552029934	226850574	C	G
1	rs150625499	226850662	A	C
1	rs139690758	226850698	A	G
1	rs149858536	226851092	T	C
1	rs189577154	226851130	T	C
1	rs146388637	226851421	T	C
1	rs56188441	226851527	A	G
1	rs558232473	226851722	A	G
1	rs3754390	226851963	A	G
1	rs1288938	226852155	T	C
1	rs144370873	226852171	A	G
1	rs565883133	226852232	T	C
1	rs189429409	226852301	C	T
1	rs186184618	226852352	T	C
1	rs190746806	226852375	T	C
1	rs1288939	226852735	G	C
1	rs148419118	226852813	A	G
1	rs548684043	226852854	A	G
1	rs142559457	226853223	T	C
1	rs375344777	226853243	A	G
1	rs568962139	226853797	G	A
1	rs186856808	226854145	A	G
1	rs75422810	226854547	C	T
1	rs188507436	226854579	C	T
1	rs529154032	226854846	G	A
1	rs55877886	226855071	A	G
1	rs550988040	226855554	C	T
1	rs58938182	226855556	T	C
1	rs60827005	226855558	T	C
1	rs548824789	226855559	A	G
1	rs568600992	226855560	T	C
1	rs535712859	226855562	T	C
1	rs75781043	226855828	C	T
1	rs10916025	226855889	C	G
1	rs182756596	226856636	G	A
1	rs542288526	226856888	T	G
1	rs538454852	226856925	C	T
1	rs139882220	226856972	G	C
1	rs567216472	226857082	A	G
1	rs189891132	226857196	T	C
1	rs185023620	226857766	T	G
1	rs561080358	226857780	A	G
1	rs554860904	226858099	T	C
1	rs55970631	226858284	C	T
1	rs55923278	226858570	A	G
1	rs184018358	226858592	T	C
1	rs534657401	226858617	C	T
1	rs116960605	226858852	A	G
1	rs138774513	226858905	A	G
1	rs114702016	226859096	C	A
1	rs182450010	226859608	T	C
1	rs60918991	226859610	A	G
1	rs12094617	226859676	T	G
1	rs537296480	226859746	C	G
1	rs535021485	226859857	T	A
1	rs184053898	226860795	A	G
1	rs570981366	226860943	T	C
1	rs12097197	226860944	A	G
1	rs572993558	226861312	T	C
1	rs79329564	226861340	T	C
1	rs573821760	226861343	T	C
1	rs544119461	226861377	C	T
1	rs71646796	226862013	A	G
1	rs191218821	226862134	A	G
1	rs560176082	226862178	A	G
1	rs151277148	226862224	A	G
1	rs184168032	226862428	A	T
1	rs140902310	226862505	G	T
1	rs569528481	226862583	C	T
1	rs193009580	226862915	T	C
1	rs150275852	226862964	A	G
1	rs544856621	226863023	A	C
1	rs189042865	226863068	T	C
1	rs533641928	226863095	A	G
1	rs181759527	226863138	T	C
1	rs549530396	226863326	T	C
1	rs138930715	226863358	T	C
1	rs144806917	226863590	T	C
1	rs560885903	226863710	T	A
1	rs138473009	226863798	C	T
1	rs142765406	226863888	T	A
1	rs571101182	226864000	A	G
1	rs79173615	226864173	G	T
1	rs3768386	226864525	G	T
1	rs572664265	226864618	A	G
1	rs560900721	226864736	A	G
1	rs531637013	226864737	A	C
1	rs185755918	226864885	T	A
1	rs697847	226864958	A	G
1	rs708766	226865254	C	A
1	rs3820639	226865290	A	C
1	rs59886785	226865315	C	T
1	rs191057390	226865376	T	G
1	rs147373677	226865489	T	C
1	rs187661442	226865658	C	T
1	rs528886915	226865739	T	C
1	rs10495247	226865773	A	G
1	rs577180209	226865870	C	T
1	rs78243131	226865937	T	C
1	rs149743252	226866031	A	G
1	rs12410947	226866040	A	G
1	rs552189704	226866073	T	G
1	rs12410955	226866136	T	G
1	rs528114857	226866166	C	T
1	rs3754395	226866636	G	A
1	rs542364396	226866637	T	C
1	rs116083970	226866828	G	C
1	rs187482900	226867423	A	G
1	rs10495248	226867459	C	T
1	rs141242755	226867566	A	G
1	rs557530504	226867645	C	G
1	rs533838546	226868498	T	C
1	rs573282754	226868564	T	C
1	rs577634436	226868763	C	T
1	rs528723875	226868840	C	A
1	rs3820640	226868918	C	T
1	rs550966403	226868981	A	G
1	rs569239555	226869019	C	T
1	rs184368865	226869220	T	C
1	rs116137322	226869243	G	A
1	rs189167402	226869591	T	C
1	rs548736439	226869873	G	C
1	rs147384154	226869945	A	G
1	rs555955217	226870029	G	T
1	rs189092413	226870105	C	T
1	rs114813429	226870769	C	A
1	rs182917495	226871311	T	C
1	rs532252773	226871777	A	G
1	rs74991754	226872007	C	T
1	rs61835598	226872484	G	A
1	rs3768390	226872515	G	C
1	rs530472922	226872606	T	C
1	rs116707641	226872615	C	G
1	rs565942599	226872687	T	C
1	rs3729552	226872709	A	C
1	rs75096940	226872819	T	C
1	rs577235431	226872992	C	T
1	rs149797193	226873057	C	T
1	rs187474806	226873118	T	C
1	rs145722870	226873493	A	C
1	rs528458211	226873663	A	G
1	rs548613440	226873844	C	G
1	rs147738009	226873930	T	C
1	rs183465680	226874983	C	T
1	rs150108842	226875025	C	T
1	rs138408936	226875247	T	C
1	rs553008096	226875377	A	C
1	rs146280450	226875391	T	C
1	rs139362349	226875527	A	G
1	rs940659	226875552	C	T
1	rs142574107	226875660	T	C
1	rs148658237	226876254	A	G
1	rs3754404	226876490	G	T
1	rs151264525	226876572	T	A
1	rs12128186	226876612	G	C
1	rs77565169	226876765	C	A
1	rs61835600	226877177	G	A
1	rs566696488	226877229	G	A
1	rs72754524	226877237	C	T
1	rs573458479	226877250	T	C
1	rs534354260	226877270	G	T
1	rs555704723	226877316	G	A
1	rs147747499	226877419	C	T
1	rs183305173	226877547	G	C
1	rs116219486	226877889	A	G
1	rs549850055	226877932	G	A
1	rs571219842	226877946	A	G
1	rs184042873	226878951	C	A
1	rs561127542	226878991	T	C
1	rs3820642	226879056	T	C
1	rs571518421	226879960	C	T
1	rs12404031	226880081	A	G
1	rs558775384	226880155	T	A
1	rs146025325	226880320	A	C
1	rs138596369	226880395	T	C
1	rs532597701	226880420	G	A
1	rs189840380	226880439	T	C
1	rs182454885	226880466	T	A
1	rs77009112	226880566	C	T
1	rs3768393	226880849	T	A
1	rs3768394	226880930	G	A
1	rs559906042	226881039	T	C
1	rs77133845	226881825	G	A
1	rs563971287	226881928	T	A
1	rs1071530	226882457	C	A
1	rs61835602	226882552	G	A
1	rs531191168	226882562	G	A
1	rs555852952	226882594	A	C
1	rs528527083	226882634	A	C
1	rs1070361	226882660	A	G
1	rs564318469	226883067	G	A
1	rs557657543	226883088	T	C
1	rs566112840	226883126	C	T
1	rs697850	226883286	A	G
1	rs697851	226883325	G	T
1	rs151317239	226883485	A	G
1	rs566398618	226883604	A	G
1	rs150024271	226883747	T	C
1	rs145518886	226884042	G	A
1	rs187319052	226884163	T	C
1	rs549055234	226884215	A	G
1	rs3768396	226884293	G	C
1	rs538743304	226884334	A	G
1	rs140761973	226884410	T	C
1	rs3768398	226884527	G	A
1	rs549753557	226884572	A	G
1	rs1341283	226884755	C	T
1	rs3768399	226885149	C	T
1	rs148260584	226885318	C	T
1	rs542433428	226885496	G	A
1	rs77300357	226885602	T	C
1	rs74141815	226885993	T	C
1	rs114593633	226886130	G	A
1	rs72754527	226886158	A	G
1	rs573607583	226886161	C	T
1	rs565140734	226886319	A	G
1	rs144592092	226887006	T	C
1	rs189160118	226887029	A	G
1	rs955650	226887039	T	C
1	rs144842693	226887062	T	C
1	rs530542271	226887237	C	T
1	rs142971000	226887253	A	G
1	rs537551903	226887683	G	A
1	rs534592061	226887765	A	G
1	rs112829371	226887857	T	C
1	rs565136282	226888047	A	G
1	rs138376875	226888069	T	C
1	rs559967362	226888080	A	G
1	rs529612083	226888135	G	A
1	rs143594261	226888662	A	G
1	rs542524134	226889381	A	G
1	rs143012845	226889422	T	A
1	rs528975663	226889437	G	A
1	rs5020835	226889681	G	C
1	rs190549173	226889785	T	A
1	rs835663	226889824	A	C
1	rs557593327	226889989	A	T
1	rs139253224	226890248	T	C
1	rs186807429	226890403	C	G
1	rs184976531	226890832	C	A
1	rs3768402	226890837	A	G
1	rs532993736	226890954	G	C
1	rs9662124	226891213	C	T
1	rs1151802	226891493	T	C
1	rs61835604	226891714	C	G
1	rs189751357	226892147	A	G
1	rs151150369	226892360	C	T
1	rs553683319	226892415	G	A
1	rs181398326	226892432	T	C
1	rs532103113	226892660	G	C
1	rs188230328	226892748	C	G
1	rs549185607	226892867	T	C
1	rs186393768	226892941	C	T
1	rs12406696	226892950	C	G
1	rs558716606	226893001	T	C
1	rs12405845	226893081	C	T
1	rs572465315	226893091	A	G
1	rs181886876	226893324	C	T
1	rs147633979	226893722	C	G
1	rs566121450	226894107	C	G
1	rs569891155	226894390	T	C
1	rs187015614	226894503	C	T
1	rs566386252	226894810	G	A
1	rs536206227	226894991	A	G
1	rs4653766	226895413	T	C
1	rs143699167	226895497	T	C
1	rs141824593	226895857	A	G
1	rs546525079	226896009	A	G
1	rs16846403	226896040	A	C
1	rs57646605	226896237	T	C
1	rs146153091	226896326	G	C
1	rs542203545	226896357	A	G
1	rs61835630	226896735	C	T
1	rs3845510	226896844	C	G
1	rs557369817	226896913	C	T
1	rs12067578	226958336	G	A
1	rs3856164	226958538	T	C
1	rs4013729	226958606	A	C
1	rs9659893	226958614	C	A
1	rs576383863	226958619	A	G
1	rs569896923	226958886	G	A
1	rs10916035	226958985	C	G
1	rs536495290	226959052	G	C
1	rs10916036	226959301	T	G
1	rs541112075	226959375	T	G
1	rs10799366	226959680	G	A
1	rs835673	226960025	T	C
1	rs191446114	226960071	G	A
1	rs10916037	226960357	A	G
1	rs139219107	226960500	T	C
1	rs114514764	226960555	A	G
1	rs561742538	226960621	A	G
1	rs552448223	226961088	G	C
1	rs575508337	226961370	A	T
1	rs552312656	226961849	A	C
1	rs148069823	226961888	T	A
1	rs142645214	226961905	A	G
1	rs190133583	226961955	A	G
1	rs186521597	226962072	T	C
1	rs573554104	226962180	C	A
1	rs528692634	226962567	C	G
1	rs183443667	226962773	C	T
1	rs188594286	226962816	A	G
1	rs537766909	226962859	A	G
1	rs577244057	226962890	A	G
1	rs183240616	226963002	T	C
1	rs187822993	226963133	T	C
1	rs6683568	226963535	T	C
1	rs183533976	226963537	T	G
1	rs556070656	226963565	T	G
1	rs553362594	226963709	T	A
1	rs139264681	226963940	T	C
1	rs185672096	226964113	T	C
1	rs532319462	226964196	T	G
1	rs10916038	226964499	C	T
1	rs531694226	226964992	A	G
1	rs12033364	226965174	G	A
1	rs4653468	226965334	A	G
1	rs116619014	226965528	A	C
1	rs572399516	226965631	C	A
1	rs531666942	226965799	G	A
1	rs368487510	226965960	G	A
1	rs150304911	226966384	A	G
1	rs182291395	226966600	A	G
1	rs565085021	226966721	A	G
1	rs548491067	226966825	G	C
1	rs192334006	226966863	A	G
1	rs566293577	226967154	T	A
1	rs576893123	226967294	A	G
1	rs559259047	226967353	T	C
1	rs563621502	226967452	T	C
1	rs553135805	226967999	G	A
1	rs561779415	226968050	A	G
1	rs531090191	226968213	T	C
1	rs546113075	226968607	G	A
1	rs558081942	226968655	C	T
1	rs708761	226968814	C	T
1	rs708762	226968938	A	T
1	rs564751272	226969066	A	G
1	rs150626612	226969191	T	C
1	rs4653769	226969192	C	G
1	rs115799594	226969337	C	G
1	rs835653	226969521	G	T
1	rs835654	226969605	A	C
1	rs74141842	226969686	A	G
1	rs75423086	226969719	A	G
1	rs835655	226969752	T	C
1	rs12409752	226969857	T	C
1	rs3856166	226970024	C	T
1	rs577285094	226970077	G	C
1	rs141770357	226970650	G	A
1	rs150045192	226970655	T	C
1	rs551619527	226970657	T	C
1	rs78976856	226970685	A	T
1	rs549161974	226970719	G	A
1	rs708763	226970724	G	A
1	rs148862889	226970733	T	C
1	rs553625949	226970815	A	G
1	rs835656	226970832	T	C
1	rs112508951	226970850	G	A
1	rs708764	226970890	C	A
1	rs185049527	226970928	G	A
1	rs189133820	226971002	T	A
1	rs6684472	226971029	T	C
1	rs861351	226971263	C	T
1	rs835658	226971348	G	A
1	rs184274267	226971416	A	G
1	rs116704311	226971436	C	T
1	rs835659	226971466	A	G
1	rs191870245	226971568	T	C
1	rs537775749	226971697	C	A
1	rs58163317	226971742	G	A
1	rs708765	226972082	T	A
1	rs182460647	226972137	C	G
1	rs12132893	226972178	T	A
1	rs72754599	226972208	A	T
1	rs185815216	226972271	T	C
1	rs138739989	226972334	T	C
1	rs141833177	226972339	T	C
1	rs835660	226972370	G	A
1	rs835661	226972422	G	A
1	rs116083156	226972529	T	C
1	rs835662	226972551	C	T
1	rs187160800	226972600	A	G
1	rs562517502	226972636	A	G
1	rs55906105	226972749	A	G
1	rs182348262	226972766	A	G
1	rs577010514	226972829	G	A
1	rs374919432	226972935	T	G
1	rs193032694	226972950	G	C
1	rs532786809	226972979	G	A
1	rs10495250	226973381	A	G
1	rs574755680	226973423	G	A
1	rs530560745	226973438	C	T
1	rs548512068	226973750	C	T
1	rs569713991	226973805	C	T
1	rs112696260	226974058	A	C
1	rs139840452	226974065	T	C
1	rs537714167	226974121	T	C
1	rs149905768	226974228	A	G
1	rs563948284	226974268	C	T
1	rs188496826	226974429	T	C
1	rs114103835	226974463	C	G
1	rs6703170	226975270	G	A
1	rs531211113	226975385	T	C
1	rs564494127	226975476	A	G
1	rs7555672	226975528	A	G
1	rs557815590	226975676	T	C
1	rs114016564	226975732	C	A
1	rs182018596	226975800	A	T
1	rs114081857	226975801	A	T
1	rs186452633	226975802	A	T
1	rs529391333	226975944	T	G
1	rs115079631	226976075	C	G
1	rs12142635	226976332	A	C
1	rs10916039	226976569	C	A
1	rs1341281	226976849	T	C
1	rs573548597	226976926	T	C
1	rs540961662	226976959	A	C
1	rs6426539	226977011	T	C
1	rs6426540	226977031	A	G
1	rs551612615	226977052	A	T
1	rs1341282	226977072	A	G
1	rs191059867	226977336	G	A
1	rs538748627	226977563	C	T
1	rs183316664	226977571	T	A
1	rs61835652	226977625	T	A
1	rs113383919	226977736	C	G
1	rs12738352	226977944	T	C
1	rs6690578	226978332	T	C
1	rs142385323	226978437	G	C
1	rs183356036	226978456	C	T
1	rs572214327	226978545	G	A
1	rs77370337	226978655	T	C
1	rs564724283	226978836	A	G
1	rs549578565	226979094	T	C
1	rs146841786	226979126	T	C
1	rs139879894	226979276	A	G
1	rs554327229	226979474	C	G
1	rs543255901	226979578	G	C
1	rs12135602	226979606	T	A
1	rs143264473	226979781	A	G
1	rs550114547	226979821	C	T
1	rs538966711	226979830	G	T
1	rs553726851	226979832	A	C
1	rs12083870	226979965	T	A
1	rs140047973	226979982	C	T
1	rs76044625	226980164	A	C
1	rs75074845	226980223	A	C
1	rs190372820	226980443	G	C
1	rs75323354	226980517	G	A
1	rs181200094	226980534	A	G
1	rs565635554	226980736	T	C
1	rs563157636	226981093	C	T
1	rs112698644	226981234	G	A
1	rs548543052	226981536	C	T
1	rs188299621	226982078	A	G
1	rs572619873	226982112	G	A
1	rs182966398	226982271	A	G
1	rs535731050	226982412	A	T
1	rs557021162	226982414	G	A
1	rs4520384	226982470	C	T
1	rs539028929	226982493	A	G
1	rs138966234	226982547	G	A
1	rs574735623	226982603	T	C
1	rs139681147	226982657	C	T
1	rs113918085	226982851	T	C
1	rs72756504	226982867	A	G
1	rs4653771	226982916	A	G
1	rs34020484	226982919	A	G
1	rs74141849	226982969	A	T
1	rs183520457	226983017	A	G
1	rs12138756	226983063	A	G
1	rs75281159	226983107	G	A
1	rs142529880	226983169	G	C
1	rs150926070	226983306	T	G
1	rs186697197	226983328	T	C
1	rs61835654	226983330	C	T
1	rs144508298	226983547	T	C
1	rs562537928	226983569	G	T
1	rs185204741	226983667	A	G
1	rs116164290	226983894	A	G
1	rs141285359	226983957	T	G
1	rs61835655	226984108	T	C
1	rs539999508	226984123	C	T
1	rs558399034	226984287	C	A
1	rs61835656	226984427	T	A
1	rs143251810	226984468	G	T
1	rs559015794	226984604	A	G
1	rs572486849	226984613	T	C
1	rs189970463	226984614	A	G
1	rs6673166	226984734	C	T
1	rs555978444	226984803	G	C
1	rs72756508	226985192	A	G
1	rs565783169	226985233	C	G
1	rs191466213	226985385	A	G
1	rs61835657	226985387	T	G
1	rs553804498	226985398	A	G
1	rs369125196	226985587	C	T
1	rs111231258	226985932	C	T
1	rs188889850	226986234	T	C
1	rs77180728	226986331	C	G
1	rs74876162	226986431	G	A
1	rs550084556	226986566	C	T
1	rs558848694	226986571	A	G
1	rs190124822	226986752	A	G
1	rs146118464	226986767	T	C
1	rs531767413	226986771	A	G
1	rs61835658	226986857	T	C
1	rs12044509	226986950	A	G
1	rs570734788	226987046	A	C
1	rs10916041	226987241	A	G
1	rs181188412	226987255	A	G
1	rs12138310	226987326	C	T
1	rs6689397	226987975	A	C
1	rs546791469	226988034	T	C
1	rs12119853	226988149	T	C
1	rs6694458	226988183	T	A
1	rs116076241	226988305	C	A
1	rs564541276	226988581	A	G
1	rs528621220	226988585	A	C
1	rs143903349	226988744	T	C
1	rs76348250	226988797	T	A
1	rs539011415	226988902	A	G
1	rs78511441	226988921	G	A
1	rs78957866	226989126	G	A
1	rs10916042	226989158	G	A
1	rs544091052	226989452	C	A
1	rs186889268	226989462	A	G
1	rs535093123	226989547	A	C
1	rs190599994	226989597	C	T
1	rs569552755	226989829	A	G
1	rs540170574	226989939	G	T
1	rs543980980	226990055	A	G
1	rs190136399	226990133	A	T
1	rs6426541	226990261	A	C
1	rs141014783	226990341	T	C
1	rs534168447	226990518	T	C
1	rs375124946	226990526	T	C
1	rs10916043	226990877	T	C
1	rs187514931	226990924	T	C
1	rs537850235	226991037	T	C
1	rs72756511	226991240	A	G
1	rs563958404	226991306	C	T
1	rs551934734	226991443	C	T
1	rs188500910	226991453	A	T
1	rs117993707	226991539	A	G
1	rs80070602	226991770	T	C
1	rs75536793	226992286	A	G
1	rs568565052	226992622	T	C
1	rs6657842	226992966	T	C
1	rs150524121	226993024	T	C
1	rs536028006	226993079	T	C
1	rs12563993	226993381	T	C
1	rs79537934	226993459	G	A
1	rs142679377	226993480	C	G
1	rs75047599	226993542	C	T
1	rs147348150	226993639	A	G
1	rs7524173	226994748	C	A
1	rs148653149	226994996	A	G
1	rs116534687	226995247	G	A
1	rs6655924	226995659	A	G
1	rs12143886	226995776	C	G
1	rs528841175	226996203	A	G
1	rs6659113	226996412	A	G
1	rs146547192	226996544	T	C
1	rs568754111	226996697	C	G
1	rs192879070	226997292	A	T
1	rs6426542	226997364	G	C
1	rs79107006	226997428	A	G
1	rs573274895	226997554	T	C
1	rs559931965	226997692	T	C
1	rs117827514	226997863	T	C
1	rs6426543	226997887	G	A
1	rs376430059	226997930	T	C
1	rs61837760	226998096	A	G
1	rs184282004	226998147	C	T
1	rs79312422	226998473	T	C
1	rs533676654	226998541	C	T
1	rs12125811	226998840	T	C
1	rs553750596	226999071	A	C
1	rs6660716	226999183	A	C
1	rs528011680	226999558	T	G
1	rs11590925	226999755	C	T
1	rs7518926	227000011	G	C
1	rs74139805	227000249	G	A
1	rs560777579	227000424	C	T
1	rs35744376	227000689	C	T
1	rs531564346	227000700	T	C
1	rs1891102	227000832	A	G
1	rs542829561	227001244	G	A
1	rs190887563	227001247	C	T
1	rs183512708	227001443	C	T
1	rs187441265	227001663	C	T
1	rs536427812	227001757	T	C
1	rs530621183	227002262	C	T
1	rs7525811	227002405	T	C
1	rs187815961	227002564	T	C
1	rs6426545	227002878	T	C
1	rs74139806	227002881	G	T
1	rs79905624	227003044	A	G
1	rs192409919	227003072	A	C
1	rs34741989	227003356	T	C
1	rs59692841	227003524	G	A
1	rs550186328	227003630	G	T
1	rs61103575	227003640	C	T
1	rs537007206	227003674	A	G
1	rs10799367	227003713	A	C
1	rs535240573	227003790	T	C
1	rs6426546	227003981	T	C
1	rs6426547	227004367	G	A
1	rs190207935	227004470	G	T
1	rs111846529	227004497	A	G
1	rs72756518	227004887	C	G
1	rs72756519	227005029	A	T
1	rs533719440	227005112	T	G
1	rs570166235	227005154	G	C
1	rs137909110	227005218	C	T
1	rs188746030	227005577	T	C
1	rs79738244	227005963	T	G
1	rs148281391	227006067	C	T
1	rs542698503	227006103	A	T
1	rs529392570	227006187	A	G
1	rs182633797	227006300	A	G
1	rs560066465	227006340	G	T
1	rs567441510	227006625	A	C
1	rs571441923	227006703	A	G
1	rs114054698	227006713	A	G
1	rs536270432	227006792	A	C
1	rs6660109	227006972	A	G
1	rs544465934	227007021	A	G
1	rs12128690	227007089	T	C
1	rs111405673	227007173	G	T
1	rs6674701	227007182	G	A
1	rs561210157	227007241	C	G
1	rs6678134	227007453	C	T
1	rs554643223	227007548	T	C
1	rs188598123	227007635	T	C
1	rs11582528	227007649	T	C
1	rs10916044	227007690	A	G
1	rs6663555	227007970	A	G
1	rs565966302	227007992	G	C
1	rs78322259	227008065	A	G
1	rs139700352	227008079	A	G
1	rs558591001	227008088	G	A
1	rs538831840	227008200	G	T
1	rs12403248	227008386	A	G
1	rs12405779	227008502	A	C
1	rs565360459	227008568	C	A
1	rs559636047	227008785	C	A
1	rs76293183	227008848	G	A
1	rs188242247	227009224	G	C
1	rs541493888	227009576	G	C
1	rs180699900	227009754	G	A
1	rs541684895	227009805	C	T
1	rs563581872	227009880	A	C
1	rs56132422	227009918	A	G
1	rs115437467	227009949	G	A
1	rs542666287	227010053	G	A
1	rs548535526	227010075	A	G
1	rs534997829	227010139	G	A
1	rs6688068	227010730	T	A
1	rs535033547	227011032	A	G
1	rs75916251	227011275	A	G
1	rs182499771	227011410	T	G
1	rs55931399	227011544	C	T
1	rs116823024	227012139	C	T
1	rs114987279	227012179	T	C
1	rs61837761	227012411	T	C
1	rs193076084	227012416	G	A
1	rs60294511	227012676	T	C
1	rs77137134	227012796	G	A
1	rs192311346	227013247	T	C
1	rs12127440	227013329	A	G
1	rs146259651	227013362	A	C
1	rs6426548	227013878	T	C
1	rs115770304	227013949	C	G
1	rs142525373	227013950	A	G
1	rs7553957	227014008	C	T
1	rs574146936	227014036	C	T
1	rs574903348	227014239	T	C
1	rs189366033	227014269	T	C
1	rs61837762	227014297	G	A
1	rs7547071	227014390	T	C
1	rs553762373	227014404	G	T
1	rs112530360	227014793	C	T
1	rs6697001	227014835	T	C
1	rs12131495	227014878	G	C
1	rs183416925	227015161	G	A
1	rs61837763	227015192	G	T
1	rs6697431	227015198	T	C
1	rs545337101	227015319	C	G
1	rs554028936	227015328	A	C
1	rs6426549	227015552	G	T
1	rs140934787	227015822	G	A
1	rs571545079	227015884	T	C
1	rs554067476	227015980	C	G
1	rs192525379	227016015	T	A
1	rs576381871	227016142	T	C
1	rs12122427	227016506	A	T
1	rs191722910	227016584	A	G
1	rs9660802	227017031	C	T
1	rs12133772	227017473	A	C
1	rs528128825	227017545	A	G
1	rs189226412	227017558	T	C
1	rs12133818	227017600	T	C
1	rs12126209	227017635	T	G
1	rs574576219	227017733	T	C
1	rs143058698	227017755	A	C
1	rs151144694	227017782	T	C
1	rs576967742	227017815	T	C
1	rs563784665	227017895	A	G
1	rs10799368	227018255	T	C
1	rs57594469	227018467	A	G
1	rs570189060	227018617	G	C
1	rs6692729	227018919	T	C
1	rs11580744	227018975	C	T
1	rs144707317	227019085	G	C
1	rs148513626	227019111	C	T
1	rs557651400	227019135	A	G
1	rs147240527	227019302	A	C
1	rs77353864	227019372	G	A
1	rs575241596	227019492	T	C
1	rs555359978	227019699	G	T
1	rs558378725	227020099	C	T
1	rs564487385	227020164	C	T
1	rs529271584	227020208	T	G
1	rs114703503	227020517	A	G
1	rs74139816	227020804	G	A
1	rs151303317	227020817	C	T
1	rs111937219	227020971	G	A
1	rs188080287	227021254	T	C
1	rs11581503	227021288	T	A
1	rs192750683	227021410	T	A
1	rs77516271	227021616	A	G
1	rs11587165	227021709	T	C
1	rs78491062	227021760	G	A
1	rs144839202	227021975	A	G
1	rs192417632	227022068	C	T
1	rs538023137	227022139	T	C
1	rs556456610	227022183	T	C
1	rs576325985	227022407	A	G
1	rs543607356	227022412	G	A
1	rs565187382	227022486	G	A
1	rs141242270	227022681	A	G
1	rs150432717	227022709	G	A
1	rs576563865	227023011	C	A
1	rs12729840	227023762	T	C
1	rs148564656	227023884	G	T
1	rs142941370	227023903	T	C
1	rs562988445	227023970	A	T
1	rs12130261	227024045	A	C
1	rs570098327	227024384	A	G
1	rs114287274	227024734	G	A
1	rs74139837	227024891	C	T
1	rs116063138	227025112	A	G
1	rs567945602	227025562	C	T
1	rs190120576	227025611	T	C
1	rs192868198	227025732	G	A
1	rs568183108	227026121	T	C
1	rs116345057	227026130	A	G
1	rs143564481	227026297	G	A
1	rs555516632	227026447	A	C
1	rs180684948	227026500	C	G
1	rs528505124	227026739	A	C
1	rs182263821	227026856	T	G
1	rs74139838	227026893	A	C
1	rs58062683	227027166	C	A
1	rs575818942	227027286	C	A
1	rs139061730	227027295	T	C
1	rs12733650	227027304	T	C
1	rs186886485	227027422	G	A
1	rs7514364	227027590	G	A
1	rs190109514	227027686	A	G
1	rs560397801	227027739	T	C
1	rs182107273	227027740	A	G
1	rs549284904	227027749	A	G
1	rs138343741	227027984	G	A
1	rs534252731	227028011	A	G
1	rs191994078	227028024	G	A
1	rs544166164	227028216	A	G
1	rs7512804	227028287	G	C
1	rs547452468	227028517	C	A
1	rs183730594	227028534	T	G
1	rs6426550	227028745	G	C
1	rs573955099	227028821	A	T
1	rs545200814	227029124	G	A
1	rs531686233	227029431	T	A
1	rs77387618	227029583	T	C
1	rs182394644	227029617	C	T
1	rs538187523	227029708	C	T
1	rs3927709	227029734	C	T
1	rs60602411	227029750	C	T
1	rs543143158	227029758	T	C
1	rs551054612	227029770	C	T
1	rs576286352	227029782	C	T
1	rs565156170	227029786	T	C
1	rs35244407	227029910	C	T
1	rs4653773	227029923	T	A
1	rs10916053	227029925	T	A
1	rs149954570	227029927	A	T
1	rs554258472	227030097	A	G
1	rs566072817	227030126	A	G
1	rs536779133	227030178	T	C
1	rs12749910	227030276	T	C
1	rs12070160	227030484	G	A
1	rs532884436	227030608	G	A
1	rs368903886	227030712	T	G
1	rs182648331	227030771	T	C
1	rs576952413	227030776	A	G
1	rs534634985	227030779	T	G
1	rs574112374	227030807	T	C
1	rs185993422	227031058	C	G
1	rs569947133	227031424	C	T
1	rs552373744	227031472	C	G
1	rs574346969	227031694	C	T
1	rs4653774	227031732	C	T
1	rs116954404	227031832	A	G
1	rs6660906	227031844	A	G
1	rs61674281	227031915	A	C
1	rs552656654	227032084	A	G
1	rs7530245	227032528	G	A
1	rs191121781	227032579	A	G
1	rs7530370	227032671	G	A
1	rs150258528	227032804	T	C
1	rs564504169	227032906	G	A
1	rs57797454	227032917	A	T
1	rs546676201	227032922	A	C
1	rs149157736	227032923	G	A
1	rs551134906	227033211	T	C
1	rs146359647	227033427	T	C
1	rs535634642	227033468	T	C
1	rs10916054	227033813	G	A
1	rs149269833	227033831	C	T
1	rs540351953	227033894	A	G
1	rs529092789	227033909	C	T
1	rs12039247	227033946	T	C
1	rs562698381	227033949	T	C
1	rs118005858	227034011	G	T
1	rs117532070	227034012	C	T
1	rs28771698	227034073	T	C
1	rs572920415	227034302	A	C
1	rs540197731	227034377	C	T
1	rs74139842	227034447	G	C
1	rs142716095	227034873	A	G
1	rs147632861	227034984	A	G
1	rs4534346	227035105	T	C
1	rs192181791	227035188	G	A
1	rs115465812	227035241	T	C
1	rs140596331	227035388	T	C
1	rs72756533	227035713	G	T
1	rs116343740	227035776	C	T
1	rs562779147	227035954	A	G
1	rs12075500	227036016	C	G
1	rs561205059	227036318	A	T
1	rs79456205	227036348	G	A
1	rs186510806	227036397	C	T
1	rs116089217	227036401	G	C
1	rs527849734	227036429	G	A
1	rs549426940	227036488	T	C
1	rs149130672	227036539	G	A
1	rs12086302	227036556	T	C
1	rs12735817	227036689	C	A
1	rs186151662	227037008	C	A
1	rs12130758	227037171	C	G
1	rs115304874	227037213	T	C
1	rs12128150	227037223	C	T
1	rs183507914	227037530	A	G
1	rs6680780	227037742	C	T
1	rs78270010	227037799	A	T
1	rs537377760	227037924	G	A
1	rs576445158	227037949	A	G
1	rs544112273	227038154	A	G
1	rs547644245	227038274	T	C
1	rs183724897	227038333	A	G
1	rs76259607	227038389	G	T
1	rs186769476	227038473	A	G
1	rs34081886	227038488	G	A
1	rs141207567	227038754	C	T
1	rs188903288	227038803	C	G
1	rs559815454	227038950	C	T
1	rs575289986	227039831	A	G
1	rs112788058	227039946	T	C
1	rs189430591	227039996	A	G
1	rs181530701	227040185	G	A
1	rs74379547	227040412	C	A
1	rs546498427	227040560	C	T
1	rs140658570	227041093	T	C
1	rs575206895	227041097	G	A
1	rs144508158	227041200	A	G
1	rs374046541	227041544	T	C
1	rs551512210	227041655	G	A
1	rs142881610	227041664	T	C
1	rs557597191	227041786	A	G
1	rs573039859	227041881	C	T
1	rs10916057	227041930	G	C
1	rs563261561	227041958	T	C
1	rs143619353	227042010	T	C
1	rs562763385	227042082	T	C
1	rs191444393	227042274	G	A
1	rs182233674	227042333	G	A
1	rs1289395	227042462	C	T
1	rs146785325	227042524	T	C
1	rs140737849	227042566	C	T
1	rs111302829	227043145	A	G
1	rs551194670	227043146	C	T
1	rs10916059	227043363	G	A
1	rs190258900	227043930	T	G
1	rs186672341	227044042	G	A
1	rs112887944	227044226	T	C
1	rs143525522	227044256	T	C
1	rs116221833	227044448	C	T
1	rs7554416	227044587	C	T
1	rs6426552	227044692	C	T
1	rs182963018	227044741	T	C
1	rs1150900	227045029	G	A
1	rs150790253	227045462	A	G
1	rs139154730	227045568	A	G
1	rs567811729	227045732	A	G
1	rs372295389	227045749	A	G
1	rs144015673	227045809	T	C
1	rs80030191	227046093	A	G
1	rs552759670	227046250	T	G
1	rs191843645	227046872	T	C
1	rs76626016	227047217	A	C
1	rs1150897	227047249	G	A
1	rs1150896	227047256	C	T
1	rs78256943	227047420	T	A
1	rs1295651	227047451	A	G
1	rs562368578	227047493	A	G
1	rs55880083	227047547	T	C
1	rs11584344	227047588	T	A
1	rs187649357	227047591	A	T
1	rs144526205	227047593	A	T
1	rs190426764	227047597	A	T
1	rs568026158	227047627	T	C
1	rs369202697	227047664	T	C
1	rs552723399	227047672	T	C
1	rs115540382	227048594	C	A
1	rs1794035	227048758	C	T
1	rs1794036	227048759	A	G
1	rs535031909	227048876	C	G
1	rs553596929	227048913	A	G
1	rs61185121	227049122	C	A
1	rs142075903	227049491	T	C
1	rs182923191	227049680	T	A
1	rs187640152	227049822	A	G
1	rs79108345	227049993	C	G
1	rs78154911	227050039	A	G
1	rs80305576	227050079	G	A
1	rs148067682	227050599	T	G
1	rs76620431	227050852	G	A
1	rs75689950	227051168	T	C
1	rs150572502	227051281	A	C
1	rs58698650	227051363	G	A
1	rs139896713	227051448	T	C
1	rs11586841	227051681	A	T
1	rs542715756	227051787	T	C
1	rs578132937	227051842	G	A
1	rs78247558	227051894	C	T
1	rs75220985	227051948	C	T
1	rs551760932	227052109	G	A
1	rs12091055	227052378	A	G
1	rs571447076	227052398	G	A
1	rs116816165	227052423	T	C
1	rs148808181	227052760	T	A
1	rs79858457	227052767	G	C
1	rs142437277	227052786	G	T
1	rs1295652	227052801	A	G
1	rs531872146	227053006	G	A
1	rs181159208	227053078	A	T
1	rs72756538	227053206	G	A
1	rs550587459	227053298	T	C
1	rs147806408	227053533	T	C
1	rs12082616	227053868	G	T
1	rs1289396	227054012	C	T
1	rs35029375	227054200	G	A
1	rs561517958	227054349	G	A
1	rs183510916	227054474	A	G
1	rs187513748	227054559	T	C
1	rs57318085	227054806	A	G
1	rs537837247	227054885	A	G
1	rs566278726	227054957	A	G
1	rs183070306	227054958	A	G
1	rs114765344	227055045	A	G
1	rs192748560	227055102	C	A
1	rs552421670	227055266	C	A
1	rs555230352	227055535	T	C
1	rs141783967	227055564	A	G
1	rs116623518	227055590	T	C
1	rs146236921	227055902	A	G
1	rs563166615	227055908	C	T
1	rs1150895	227056091	C	T
1	rs74486146	227056222	C	T
1	rs529065814	227056329	T	A
1	rs528853091	227056896	T	C
1	rs550697435	227056912	C	T
1	rs141887613	227056986	T	G
1	rs116407447	227057117	A	G
1	rs150618255	227057122	T	C
1	rs115790700	227057123	A	G
1	rs77656347	227057263	A	G
1	rs78421766	227057369	A	G
1	rs562330349	227057476	T	A
1	rs186006379	227057624	T	C
1	rs78849289	227057758	G	A
1	rs149858236	227058002	G	A
1	rs80212838	227058046	A	C
1	rs575292737	227058126	T	C
1	rs574018683	227058215	A	C
1	rs12758915	227058344	G	A
1	rs561922325	227058369	A	G
1	rs111297484	227058440	G	T
1	rs6660082	227058813	G	C
1	rs116602204	227058826	T	C
1	rs556146007	227058848	G	A
1	rs529406499	227059036	T	C
1	rs1295645	227059037	T	C
1	rs145582210	227059070	T	C
1	rs114982010	227059110	A	G
1	rs560485304	227059168	T	C
1	rs535949101	227059443	T	C
1	rs191334283	227059478	T	C
1	rs1296171	227059606	G	C
1	rs1295646	227059739	C	G
1	rs77467343	227059783	A	G
1	rs547245408	227059792	T	C
1	rs187632263	227059930	T	C
1	rs1297990	227060342	T	C
1	rs558581398	227060436	G	A
1	rs7523790	227060490	C	A
1	rs190108721	227060543	G	A
1	rs192912133	227060621	A	G
1	rs1295647	227060676	C	T
1	rs528056595	227060717	T	A
1	rs529960232	227060894	A	G
1	rs188721291	227061077	G	T
1	rs1295648	227061305	T	C
1	rs4653469	227061422	G	A
1	rs558662610	227061457	A	C
1	rs11588886	227061485	G	A
1	rs7522645	227061589	G	C
1	rs1295621	227061655	A	T
1	rs12091957	227061712	C	A
1	rs75764929	227061763	A	C
1	rs546674909	227061856	A	G
1	rs12097722	227061947	A	G
1	rs6661000	227062050	A	G
1	rs2793461	227062129	A	C
1	rs72758660	227062137	A	G
1	rs6675452	227062157	G	A
1	rs6678839	227062328	C	T
1	rs6678940	227062389	C	T
1	rs137981702	227062428	A	G
1	rs6671059	227062485	G	C
1	rs182226938	227062588	A	G
1	rs76397544	227062602	A	G
1	rs12760155	227062606	T	G
1	rs114815412	227062802	T	C
1	rs2073488	227062831	A	G
1	rs200954447	227063066	T	C
1	rs149590162	227063088	T	C
1	rs7961	227063229	T	C
1	rs556475273	227063313	A	G
1	rs76336502	227063365	G	C
1	rs545212226	227063367	G	T
1	rs2793462	227063400	T	C
1	rs573201931	227063466	A	G
1	rs191744468	227063487	G	A
1	rs2073489	227063671	T	C
1	rs546022966	227063689	A	C
1	rs113235155	227063735	C	G
1	rs550942069	227063823	A	G
1	rs569285417	227063824	A	G
1	rs78439943	227063873	G	A
1	rs566636763	227063893	A	G
1	rs78557397	227064261	A	C
1	rs76766807	227064307	C	T
1	rs550725883	227064379	T	C
1	rs566676288	227064407	G	A
1	rs538359198	227064599	T	C
1	rs140239784	227064600	T	C
1	rs77754809	227064627	C	T
1	rs16846590	227064720	A	G
1	rs7525819	227064973	T	G
1	rs732479	227065478	A	G
1	rs193234598	227065623	T	C
1	rs184098505	227065707	T	C
1	rs532249514	227065731	T	C
1	rs188629369	227065748	T	C
1	rs140415143	227065854	T	C
1	rs531693835	227066104	A	G
1	rs138051819	227066210	G	T
1	rs114194538	227066354	T	C
1	rs184551016	227066431	T	C
1	rs115304948	227066582	C	T
1	rs539352597	227066631	A	G
1	rs527859263	227066733	C	T
1	rs149375801	227067272	G	C
1	rs75041180	227067459	T	C
1	rs17391089	227067656	A	G
1	rs6677801	227067914	G	A
1	rs563298009	227067946	T	C
1	rs6677908	227068049	G	A
1	rs183725807	227068181	T	C
1	rs201378322	227068339	T	C
1	rs111567390	227068398	T	G
1	rs79540408	227068472	A	G
1	rs528220024	227068701	A	G
1	rs115752022	227068870	G	A
1	rs1295638	227069267	A	G
1	rs116567356	227069367	A	G
1	rs190645105	227069373	A	C
1	rs11405	227069677	T	C
1	rs6759	227069737	C	T
1	rs12071324	227069874	G	C
1	rs547635369	227069896	C	T
1	rs563542221	227069975	T	G
1	rs115681617	227070096	A	G
1	rs190032978	227070125	G	A
1	rs551015756	227070161	T	C
1	rs79812497	227070203	G	C
1	rs181276264	227070248	T	A
1	rs1295640	227070378	C	T
1	rs1295641	227070695	C	T
1	rs190951446	227070757	T	C
1	rs544616246	227070847	G	A
1	rs116344544	227071008	A	G
1	rs1295642	227071048	T	C
1	rs1295643	227071364	G	A
1	rs1295644	227071377	T	C
1	rs59683545	227071383	T	C
1	rs58973334	227071449	A	G
1	rs140501902	227071475	T	C
1	rs1046240	227071525	C	T
1	rs200801915	227071564	T	C
1	rs12057618	227071703	C	A
1	rs35519961	227071766	C	T
1	rs12747261	227072001	T	C
1	rs12401969	227072267	T	C
1	rs79578214	227072311	C	T
1	rs572516237	227072545	T	C
1	rs543213706	227072638	A	G
1	rs1782530	227072831	A	G
1	rs58855513	227072840	A	G
1	rs530300727	227072904	A	G
1	rs143798253	227072935	A	C
1	rs76732250	227072940	A	G
1	rs72758667	227073144	G	A
1	rs192142511	227073208	A	G
1	rs148996705	227073248	A	G
1	rs63750197	227073271	T	C
1	rs2236910	227073410	G	C
1	rs144791481	227073420	A	G
1	rs373254101	227073438	T	C
1	rs548451231	227073677	T	C
1	rs566279977	227073678	T	C
1	rs1794038	227073712	T	G
1	rs2236912	227073741	T	A
1	rs569037365	227073742	A	T
1	rs148547900	227073853	A	G
1	rs12069540	227074002	T	C
1	rs116760649	227074047	T	C
1	rs2236913	227074125	G	A
1	rs572810729	227074201	G	C
1	rs539565595	227074260	T	C
1	rs535755290	227074528	T	C
1	rs74502648	227074681	T	C
1	rs150930019	227074682	C	G
1	rs542016786	227074720	G	A
1	rs181176083	227074826	A	G
1	rs2246221	227075402	G	A
1	rs180765094	227075490	G	A
1	rs564330817	227075533	G	A
1	rs540263371	227075556	G	A
1	rs114816603	227075671	A	G
1	rs61757781	227075813	G	A
1	rs111910427	227075916	A	G
1	rs149734051	227075920	G	A
1	rs1800679	227075939	T	C
1	rs113439784	227075950	C	G
1	rs1800680	227075984	A	G
1	rs562037428	227076005	A	G
1	rs79822981	227076060	G	A
1	rs548590028	227076140	G	A
1	rs1800681	227076223	G	C
1	rs573503654	227076338	T	C
1	rs145010538	227076653	G	C
1	rs61730652	227076671	C	T
1	rs147702142	227076719	C	G
1	rs7539119	227076816	A	C
1	rs60232264	227076865	A	G
1	rs142407400	227077070	T	C
1	rs535423166	227077217	T	C
1	rs553940955	227077222	T	C
1	rs555412538	227077330	A	G
1	rs117399735	227077542	G	T
1	rs547219518	227077623	T	C
1	rs143259081	227077691	C	G
1	rs542445029	227077888	C	G
1	rs11804915	227078067	T	C
1	rs116529536	227078118	A	G
1	rs41314274	227078228	A	G
1	rs6680042	227078378	T	G
1	rs41309643	227078509	G	T
1	rs142995247	227078574	A	G
1	rs1800678	227078592	C	T
1	rs184252827	227078631	A	G
1	rs2236914	227078721	T	A
1	rs187967479	227078865	G	A
1	rs114076393	227078875	A	G
1	rs200123982	227078949	G	C
1	rs6426553	227078995	T	G
1	rs143876830	227079095	G	C
1	rs2236915	227079222	C	G
1	rs7537037	227079301	C	G
1	rs565448044	227079372	G	A
1	rs114127255	227079673	T	C
1	rs12130732	227079700	T	C
1	rs75612539	227079714	G	C
1	rs80125697	227079804	T	C
1	rs12123818	227079821	A	G
1	rs151212920	227080060	T	C
1	rs743601	227080166	C	T
1	rs568379401	227080230	G	C
1	rs743602	227080285	T	C
1	rs115598326	227080307	T	C
1	rs1800675	227080342	A	G
1	rs3820649	227080452	A	G
1	rs2855559	227080459	G	A
1	rs545853854	227080529	T	C
1	rs114543513	227080841	T	G
1	rs2105822	227080927	C	T
1	rs533598396	227080979	G	A
1	rs2855560	227081028	A	C
1	rs150207043	227081033	C	A
1	rs2855561	227081192	C	T
1	rs75702362	227081277	G	T
1	rs3213436	227081305	G	A
1	rs550487955	227081427	G	C
1	rs115699328	227081442	G	A
1	rs10753428	227081622	A	G
1	rs142690225	227081812	A	G
1	rs2855562	227081850	G	A
1	rs551438819	227081883	C	T
1	rs527316021	227081960	T	C
1	rs116728405	227082009	A	G
1	rs3829979	227082105	C	G
1	rs534201499	227082232	T	C
1	rs2855563	227082346	A	G
1	rs12070751	227082438	A	G
1	rs6426554	227082445	G	A
1	rs7555739	227082583	A	C
1	rs77567779	227082685	A	C
1	rs7512986	227082693	G	C
1	rs4653470	227082726	T	A
1	rs185868258	227082833	T	C
1	rs180909178	227083060	T	C
1	rs8383	227083550	C	T
1	rs145129440	227083586	A	G
1	rs200161165	227083600	T	C
1	rs200923178	227083622	T	G
1	rs7962	227083767	C	G
1	rs201914773	227083815	T	C
1	rs138924167	227083973	T	G
1	rs538637821	227083985	T	C
1	rs111906419	227084129	C	T
1	rs12076480	227084510	G	C
1	rs79760168	227084552	T	C
1	rs183439536	227084582	T	C
1	rs2802268	227084660	G	T
1	rs138389419	227084990	A	G
1	rs559281954	227085125	G	A
1	rs11802358	227085155	A	G
1	rs114893547	227085394	G	A
1	rs1800672	227085462	C	T
1	rs575232173	227085534	G	A
1	rs16846631	227085574	C	G
1	rs1800673	227085646	T	C
1	rs71648404	227085738	G	A
1	rs541844538	227085812	T	C
1	rs192701789	227085813	G	A
1	rs1800674	227085824	A	G
1	rs116594577	227086104	C	T
1	rs6676065	227086195	C	T
1	rs6676067	227086197	A	T
1	rs7530352	227086276	C	T
1	rs140488664	227086336	T	A
1	rs188684684	227086354	A	G
1	rs563491283	227086374	A	G
1	rs185373506	227086400	A	C
1	rs146544825	227086471	T	C
1	rs141434674	227086496	T	G
1	rs557949573	227086516	T	C
1	rs535732134	227086668	A	T
1	rs138973233	227086903	G	A
1	rs2855564	227086937	T	C
1	rs6426555	227086959	G	A
1	rs183482270	227087157	G	A
1	rs186320033	227087163	T	C
1	rs16846644	227087243	T	G
1	rs12080750	227087429	G	C
1	rs35213802	227087478	T	G
1	rs116003802	227087576	A	C
1	rs148972032	227087601	T	C
1	rs74139854	227087974	T	C
1	rs143751757	227087994	G	T
1	rs140596295	227088123	T	C
1	rs11802311	227088492	C	A
1	rs12126925	227088591	A	G
1	rs149727296	227088609	C	T
1	rs79200620	227088734	T	C
1	rs533601934	227088860	T	C
1	rs567694557	227088950	A	G
1	rs549888422	227088998	A	G
1	rs571390205	227089005	T	C
1	rs538459728	227089006	A	G
1	rs183693825	227089124	G	C
1	rs565838760	227089125	A	G
1	rs188459756	227089298	C	T
1	rs182051324	227089564	G	T
1	rs12404053	227089760	G	A
1	rs565907985	227089765	C	T
1	rs76729340	227089862	C	G
1	rs537065431	227089864	T	A
1	rs6685659	227089930	G	C
1	rs115354132	227090006	G	A
1	rs537300942	227090412	T	C
1	rs12405469	227090500	A	G
1	rs574417315	227090503	A	T
1	rs536874491	227090519	G	C
1	rs543747566	227090593	T	C
1	rs532043638	227090599	G	C
1	rs540993395	227090619	T	C
1	rs59434032	227090698	G	A
1	rs111288222	227090717	T	C
1	rs534620823	227090983	T	C
1	rs7555710	227091079	G	A
1	rs576276782	227091197	T	C
1	rs537226558	227091198	T	C
1	rs7513821	227091434	C	T
1	rs10916062	227091435	A	G
1	rs141341215	227091608	T	C
1	rs7542988	227091631	A	G
1	rs71648405	227091793	A	C
1	rs189879871	227092018	T	G
1	rs572190804	227092278	T	G
1	rs150774772	227092389	C	T
1	rs113717515	227092538	G	A
1	rs142874552	227092551	G	A
1	rs112846800	227092621	C	G
1	rs2855565	227092632	T	G
1	rs67899970	227092656	T	C
1	rs6661550	227092862	G	A
1	rs4456065	227092921	A	G
1	rs561850779	227093052	A	G
1	rs573831716	227093113	C	T
1	rs543813971	227093119	T	C
1	rs191760467	227093306	T	C
1	rs2313007	227093321	A	G
1	rs184312188	227093354	G	A
1	rs17319310	227093400	C	A
1	rs4653776	227093557	T	C
1	rs577250212	227093578	T	C
1	rs562350437	227094044	C	G
1	rs74229335	227094270	G	A
1	rs569556925	227094386	G	T
1	rs72758689	227095152	A	G
1	rs142951388	227095335	A	C
1	rs10916064	227095433	A	G
1	rs115786091	227095437	G	T
1	rs572037746	227095519	C	T
1	rs151096066	227095549	T	G
1	rs146733194	227095724	C	G
1	rs10916065	227095788	G	C
1	rs147596725	227095845	T	G
1	rs537189695	227096001	G	A
1	rs560985020	227096304	T	C
1	rs565967760	227096571	T	C
1	rs192187478	227096662	C	G
1	rs12735517	227096666	G	A
1	rs1938385	227096924	A	G
1	rs10799373	227097022	G	A
1	rs1938386	227097039	G	T
1	rs142064537	227097101	A	G
1	rs1938387	227097199	T	C
1	rs1938388	227097219	A	T
1	rs190469310	227097294	G	C
1	rs12032671	227097391	C	T
1	rs12035060	227097407	A	G
1	rs542017552	227098038	A	T
1	rs7547949	227098195	T	G
1	rs7518980	227098197	C	T
1	rs193250427	227098359	A	G
1	rs72758693	227098441	A	T
1	rs10916066	227098588	G	A
1	rs12043237	227098666	G	C
1	rs12075077	227098776	C	T
1	rs112515272	227098963	A	G
1	rs548068203	227099121	G	T
1	rs534710066	227099153	A	G
1	rs112715508	227099249	T	C
1	rs557467111	227099289	A	C
1	rs564247367	227099458	G	T
1	rs573048664	227099584	C	T
1	rs539857195	227099586	T	C
1	rs1296172	227099874	A	G
1	rs186061829	227100295	G	A
1	rs142079049	227101098	A	G
1	rs10753429	227101276	T	C
1	rs145824624	227101347	A	G
1	rs180906297	227101351	G	A
1	rs151148259	227101489	G	A
1	rs540803832	227101713	T	A
1	rs551289694	227101978	C	T
1	rs10799374	227102033	C	T
1	rs191346790	227102430	C	T
1	rs144820828	227102552	G	C
1	rs6426557	227102671	T	C
1	rs115907758	227102814	T	C
1	rs187602105	227102850	G	C
1	rs538633362	227103026	C	A
1	rs116132160	227103101	G	A
1	rs12041000	227103413	A	G
1	rs12048223	227103466	T	C
1	rs184257775	227103633	T	C
1	rs549097522	227103813	A	G
1	rs549665539	227103971	A	T
1	rs6681447	227103985	T	A
1	rs538599074	227104019	C	T
1	rs547669725	227104027	G	A
1	rs538448945	227104243	T	A
1	rs144888175	227104399	G	A
1	rs192888419	227104639	C	T
1	rs12405828	227104807	A	G
1	rs4653777	227104977	C	T
1	rs72758701	227105053	C	A
1	rs180768669	227105102	T	C
1	rs74506191	227105208	G	T
1	rs185383882	227105274	C	T
1	rs113452228	227105287	A	G
1	rs148844221	227105307	G	A
1	rs56070668	227105442	C	G
1	rs4653778	227105655	T	C
1	rs141123150	227106100	G	A
1	rs144833131	227106492	T	C
1	rs536432141	227106538	T	C
1	rs140359430	227106624	T	A
1	rs75144760	227106950	T	C
1	rs552572144	227106952	T	G
1	rs6659010	227107012	T	G
1	rs6659013	227107027	T	G
1	rs76921255	227107156	A	G
1	rs6673631	227107259	C	A
1	rs538299149	227107345	C	T
1	rs535573686	227107384	A	C
1	rs528917557	227107408	A	C
1	rs543964198	227107433	T	C
1	rs743603	227107625	G	C
1	rs111298784	227107652	A	G
1	rs190877607	227107664	G	A
1	rs762645	227107912	T	C
1	rs539854221	227107951	T	C
1	rs743604	227107984	T	A
1	rs540383971	227108011	G	C
1	rs147526755	227108108	T	C
1	rs539625407	227108187	T	C
1	rs551249508	227108195	A	T
1	rs55828534	227108199	T	C
1	rs80340702	227108654	T	G
1	rs35559503	227108658	A	G
1	rs10916067	227108818	C	T
1	rs11590769	227108926	A	C
1	rs183712966	227108947	T	A
1	rs190652617	227109319	A	C
1	rs10799375	227109335	T	G
1	rs562371833	227109432	C	G
1	rs181571083	227109450	T	C
1	rs187105084	227109489	T	C
1	rs72760409	227109511	T	C
1	rs181350902	227109551	C	T
1	rs140765713	227109822	T	C
1	rs556039147	227109855	T	C
1	rs10737425	227109948	A	G
1	rs10737426	227110105	C	T
1	rs114742289	227110126	T	C
1	rs143573240	227110403	A	G
1	rs116705853	227110533	A	G
1	rs578164367	227110621	T	G
1	rs2000399	227110750	G	A
1	rs16846674	227110919	C	T
1	rs547998417	227111009	A	G
1	rs7536451	227111247	T	C
1	rs183373516	227111380	G	A
1	rs187618329	227111456	T	C
1	rs143689186	227111476	A	G
1	rs6687807	227111521	G	A
1	rs559654420	227111581	T	C
1	rs143032781	227112116	T	A
1	rs576356521	227112177	G	C
1	rs147030013	227112351	T	C
1	rs187206155	227112430	G	C
1	rs16846677	227112441	C	T
1	rs77752008	227112481	C	T
1	rs12091052	227112524	A	G
1	rs138592133	227112579	G	A
1	rs184573499	227112757	A	T
1	rs149637730	227112871	T	C
1	rs57215782	227112998	T	C
1	rs542140013	227113001	T	C
1	rs370862118	227113253	T	C
1	rs148757837	227113428	G	C
1	rs540672098	227113712	C	T
1	rs56798393	227113957	A	T
1	rs144478150	227113982	C	T
1	rs180732941	227114321	T	C
1	rs145980048	227114369	C	A
1	rs113510777	227114388	C	G
1	rs186229896	227114424	G	T
1	rs539376971	227114527	A	G
1	rs12082882	227114592	A	T
1	rs563114282	227114666	G	A
1	rs186069475	227114962	G	A
1	rs546533786	227115009	A	C
1	rs7540044	227115024	G	T
1	rs528497381	227115132	G	A
1	rs146663048	227115486	A	G
1	rs566384321	227115535	G	C
1	rs183050570	227115572	T	C
1	rs556187782	227115774	A	G
1	rs573619571	227115909	G	C
1	rs184551544	227116833	T	C
1	rs558616790	227116968	T	C
1	rs145939140	227117017	A	G
1	rs145014397	227117180	T	G
1	rs191960443	227117263	A	G
1	rs149077328	227117377	T	C
1	rs145924520	227117556	A	G
1	rs79259038	227117595	G	A
1	rs2051517	227118184	G	C
1	rs10916069	227118218	T	C
1	rs10916070	227118450	G	A
1	rs80020391	227118455	T	G
1	rs12119662	227118687	T	C
1	rs16846679	227118741	A	G
1	rs17319408	227118912	T	C
1	rs543613506	227119018	T	C
1	rs541308086	227119140	C	T
1	rs541914915	227119214	T	C
1	rs76701204	227119463	G	A
1	rs60627030	227119709	A	G
1	rs191164457	227119931	T	G
1	rs562931298	227120104	T	C
1	rs188017022	227120138	C	T
1	rs112180114	227120145	C	T
1	rs561395123	227120146	A	G
1	rs182265953	227120183	A	G
1	rs570666546	227120370	A	G
1	rs115672731	227120696	T	C
1	rs563711131	227120697	A	G
1	rs192636197	227120900	T	C
1	rs114281612	227120927	A	G
1	rs116254394	227121054	C	G
1	rs2872186	227121099	G	A
1	rs574964592	227121209	G	T
1	rs139610210	227121242	T	C
1	rs2312987	227121398	G	A
1	rs533689774	227121640	T	C
1	rs192686923	227121947	T	A
1	rs12145777	227122231	A	G
1	rs183856903	227122685	A	G
1	rs80244958	227122802	G	C
1	rs55931381	227122922	A	G
1	rs549861725	227123240	A	G
1	rs186388507	227123571	G	A
1	rs2077933	227123580	G	C
1	rs2077734	227123657	T	G
1	rs190884037	227123960	T	C
1	rs4653472	227123964	G	C
1	rs12134523	227123988	C	T
1	rs79758687	227124039	T	C
1	rs12144857	227124368	T	C
1	rs188813359	227124511	T	C
1	rs77697226	227124635	G	A
1	rs6660932	227124660	T	C
1	rs111845771	227125039	G	C
1	rs7526183	227125098	C	T
1	rs6702918	227125183	C	G
1	rs55987728	227125260	T	C
1	rs540632364	227125586	G	A
1	rs181652579	227125914	T	C
1	rs7513120	227125997	A	G
1	rs116425553	227126114	T	G
1	rs191330459	227126286	T	C
1	rs79318916	227126510	C	T
1	rs185047120	227126667	A	G
1	rs115795572	227126678	G	A
1	rs548059174	227126926	G	A
1	rs145463172	227126953	G	C
1	rs151072244	227127008	C	T
1	rs182214396	227127414	G	A
1	rs2777840	227127618	A	G
1	rs140988737	227127715	T	A
1	rs149783044	227127724	G	A
1	rs568048941	227127865	T	C
1	rs368351489	227127909	A	G
1	rs557786445	227127973	A	C
1	rs577388199	227127980	G	A
1	rs553585711	227128046	A	G
1	rs145688619	227128108	C	T
1	rs572769361	227128144	T	C
1	rs116033596	227128237	T	C
1	rs564572636	227128260	A	G
1	rs550421603	227128521	A	T
1	rs568514513	227128647	C	T
1	rs539390091	227128661	T	C
1	rs188495843	227128689	T	C
1	rs138431011	227128789	T	C
1	rs75566673	227128907	G	T
1	rs561557660	227129109	T	C
1	rs183999268	227129286	T	G
1	rs73085799	227129563	G	T
1	rs7519701	227129583	T	A
1	rs1289473	227129720	G	A
1	rs150511670	227129786	C	T
1	rs567406105	227129928	A	G
1	rs1289474	227130359	G	T
1	rs78778244	227131194	T	C
1	rs113694636	227131199	T	C
1	rs569438864	227131387	T	C
1	rs552065442	227131419	G	A
1	rs185282450	227131941	A	T
1	rs537822201	227132293	T	C
1	rs554050568	227132478	A	G
1	rs116641238	227132801	G	T
1	rs537346996	227133207	T	G
1	rs139480685	227133230	A	G
1	rs114164192	227133401	T	C
1	rs115157668	227133491	T	C
1	rs374816324	227133557	T	C
1	rs145791373	227133869	T	C
1	rs192206126	227133999	C	T
1	rs78158303	227134039	G	A
1	rs149059610	227134132	A	G
1	rs554873941	227134190	G	A
1	rs79929620	227134461	A	T
1	rs116482152	227134585	A	C
1	rs190444977	227134788	G	A
1	rs2777844	227135058	C	A
1	rs562394759	227135059	A	G
1	rs182738508	227135414	T	C
1	rs4999618	227135503	T	A
1	rs566666625	227135520	A	C
1	rs575421603	227135798	G	A
1	rs563942616	227135966	G	T
1	rs185405882	227136021	T	C
1	rs561684209	227136049	C	T
1	rs138234163	227136540	A	G
1	rs573682140	227136588	A	G
1	rs1316850	227136640	T	C
1	rs141766023	227136880	G	A
1	rs532761327	227136902	T	C
1	rs551516142	227136904	A	G
1	rs77170260	227137032	T	C
1	rs114636821	227137256	T	C
1	rs73087606	227138106	T	G
1	rs180900700	227138614	C	T
1	rs577725763	227138724	T	C
1	rs4233221	227138738	G	A
1	rs537898204	227138872	A	C
1	rs186336179	227138891	C	T
1	rs571573017	227138958	A	T
1	rs140185206	227138997	A	G
1	rs2482450	227139143	C	T
1	rs2482451	227139178	A	C
1	rs531721785	227139192	C	T
1	rs571483342	227139285	G	T
1	rs182979584	227139303	C	A
1	rs575948586	227139369	C	T
1	rs115053381	227139393	G	A
1	rs183194137	227139870	T	C
1	rs569562713	227140157	T	C
1	rs192149759	227140261	C	T
1	rs2777835	227140272	A	G
1	rs16846735	227140703	A	G
1	rs182936343	227140878	C	A
1	rs187622638	227140879	C	T
1	rs549454012	227140903	A	G
1	rs576715413	227141016	G	A
1	rs141219656	227141072	T	C
1	rs149542631	227141314	T	C
1	rs2802271	227141493	C	T
1	rs187534880	227141727	G	A
1	rs546231039	227141753	C	A
1	rs77140491	227141932	C	G
1	rs1888827	227141955	A	G
1	rs560692417	227142011	C	G
1	rs148269412	227142045	T	C
1	rs117924426	227142046	G	A
1	rs141274935	227142220	A	G
1	rs61833989	227142297	A	G
1	rs550538038	227142332	T	A
1	rs568998073	227142365	G	A
1	rs34653494	227142699	G	A
1	rs575374377	227142733	T	G
1	rs142824406	227142857	A	G
1	rs115029877	227142928	T	C
1	rs564691108	227142971	T	G
1	rs550709695	227143068	C	T
1	rs116654986	227143124	G	A
1	rs141233305	227143333	A	C
1	rs555532162	227143586	A	G
1	rs562469331	227143620	T	C
1	rs562269127	227143766	T	C
1	rs370050841	227143936	T	C
1	rs141876767	227143984	T	C
1	rs534287466	227144074	C	G
1	rs34922163	227144266	C	T
1	rs577986143	227144487	C	A
1	rs373047574	227144528	C	T
1	rs28711686	227144599	A	T
1	rs181936878	227144707	G	T
1	rs116360423	227144729	A	G
1	rs150082748	227144760	C	G
1	rs549427615	227144860	T	C
1	rs115633278	227144893	A	G
1	rs562729657	227145192	T	C
1	rs6704087	227145240	A	T
1	rs138672243	227145379	T	C
1	rs547669657	227145562	A	G
1	rs536710952	227145611	G	C
1	rs75334923	227145689	A	G
1	rs76618366	227145784	A	G
1	rs117639309	227145800	T	C
1	rs576516706	227146082	T	C
1	rs12061358	227146134	A	G
1	rs187907551	227146221	A	G
1	rs12024326	227146433	A	G
1	rs73087619	227146461	A	G
1	rs192968282	227146519	G	C
1	rs114037739	227146649	G	A
1	rs183768490	227146661	C	T
1	rs148321175	227146931	A	G
1	rs141429857	227146977	A	G
1	rs116414588	227147315	A	C
1	rs546344088	227147353	G	A
1	rs562954227	227147435	G	C
1	rs115293746	227148405	C	A
1	rs74822460	227148537	A	G
1	rs74759496	227148675	T	C
1	rs74563271	227148702	A	T
1	rs184738364	227148910	T	G
1	rs11549709	227149149	A	G
1	rs11549708	227149203	A	G
1	rs185052530	227149640	C	G
1	rs533058832	227149751	C	T
1	rs189525432	227149896	C	G
1	rs547245452	227149915	A	G
1	rs2777841	227149921	C	T
1	rs141048699	227150127	T	C
1	rs183336055	227150192	A	G
1	rs1888828	227150215	C	T
1	rs1892490	227150266	A	G
1	rs540448026	227150418	T	G
1	rs568864335	227150497	T	C
1	rs534562842	227150697	T	C
1	rs79987697	227150698	A	G
1	rs191743202	227150708	A	G
1	rs562554483	227150966	A	G
1	rs79785587	227151125	C	G
1	rs35606438	227151144	T	C
1	rs2490269	227151261	C	G
1	rs183853853	227151462	T	C
1	rs562868987	227151738	C	G
1	rs115111567	227151862	C	T
1	rs143259379	227151956	A	G
1	rs139521647	227152367	G	C
1	rs12133428	227152392	T	C
1	rs149681027	227152546	A	G
1	rs572315914	227152567	A	G
1	rs532458270	227152699	G	A
1	rs2297411	227152778	G	T
1	rs137872711	227152781	C	A
1	rs111529228	227152814	T	C
1	rs150696959	227152821	T	G
1	rs139970507	227152907	T	C
1	rs181579601	227153044	A	C
1	rs143981558	227153354	C	T
1	rs552129296	227153557	T	C
1	rs75936420	227153653	A	G
1	rs75286417	227153696	C	T
1	rs180773096	227153771	T	C
1	rs2154367	227153930	A	G
1	rs141110949	227153986	C	T
1	rs115844469	227154016	T	C
1	rs564061325	227154105	G	A
1	rs2802277	227154233	A	G
1	rs151183328	227154331	A	G
1	rs190450925	227154452	T	C
1	rs183112618	227154516	T	C
1	rs140509429	227154521	A	G
1	rs187044877	227154657	T	G
1	rs61833991	227154815	T	C
1	rs16846751	227154928	G	A
1	rs534031566	227155908	G	T
1	rs150754809	227155910	C	A
1	rs10916072	227155983	T	C
1	rs190466687	227155992	T	C
1	rs577661112	227155993	A	G
1	rs28534769	227156620	A	T
1	rs28660358	227156621	C	A
1	rs75428649	227156643	A	G
1	rs139976786	227156672	T	A
1	rs149737946	227156673	G	A
1	rs114160188	227156891	A	G
1	rs114897656	227156994	T	A
1	rs145573204	227157039	A	G
1	rs180866116	227157043	G	A
1	rs543382938	227157225	T	C
1	rs553476848	227157281	A	T
1	rs565432051	227157282	A	T
1	rs534160954	227157283	T	C
1	rs60107850	227157380	T	C
1	rs151075076	227157578	G	T
1	rs7553837	227157608	A	C
1	rs2802276	227157736	T	C
1	rs2777842	227157805	T	C
1	rs138988550	227157869	G	T
1	rs12407185	227157942	T	C
1	rs34556998	227157944	A	G
1	rs190243366	227157949	C	T
1	rs141883960	227158023	T	A
1	rs531432419	227158026	G	A
1	rs115293838	227158126	C	T
1	rs558895235	227158173	G	A
1	rs550341144	227158295	C	T
1	rs137961090	227158354	C	T
1	rs77945570	227158483	A	T
1	rs536633472	227158583	T	C
1	rs77912019	227158600	A	G
1	rs548785299	227158603	A	G
1	rs577084705	227158630	C	T
1	rs547780295	227158789	G	A
1	rs112174602	227158910	T	G
1	rs139197415	227158981	T	C
1	rs537524799	227159055	A	G
1	rs147603507	227159081	G	A
1	rs559271433	227159210	A	G
1	rs574382369	227159212	T	C
1	rs563248372	227159251	A	G
1	rs530545123	227159257	A	G
1	rs545851343	227159260	G	A
1	rs569999882	227159497	C	T
1	rs142432899	227159876	A	T
1	rs574395489	227159926	T	C
1	rs147881559	227160166	A	G
1	rs116547945	227160654	T	C
1	rs368299622	227160820	T	C
1	rs61833993	227160882	A	G
1	rs575448263	227160993	T	C
1	rs75480262	227161255	G	A
1	rs180741634	227161284	A	G
1	rs112210176	227161331	G	A
1	rs148179940	227161461	G	A
1	rs543799737	227162193	T	G
1	rs17592190	227162212	T	C
1	rs564427433	227162265	C	G
1	rs7515533	227162310	A	G
1	rs539626435	227162446	T	C
1	rs150247859	227162447	A	G
1	rs11583489	227162524	T	G
1	rs138919918	227162686	T	C
1	rs2777843	227162976	A	G
1	rs539687436	227163471	G	C
1	rs4653780	227163717	T	A
1	rs4570388	227163757	A	C
1	rs118075665	227164005	C	G
1	rs144395746	227164112	A	G
1	rs3806262	227164716	G	T
1	rs567866788	227164868	T	G
1	rs3806263	227165097	A	G
1	rs554170600	227165257	G	T
1	rs544460523	227165362	G	C
1	rs112822132	227165433	T	C
1	rs529766996	227165445	C	A
1	rs1888826	227165484	T	C
1	rs116517333	227165505	C	T
1	rs114114213	227165611	T	C
1	rs111162992	227165816	T	C
1	rs565453633	227165850	T	C
1	rs111162993	227165926	C	T
1	rs111162994	227165929	C	A
1	rs193051768	227165935	G	A
1	rs574635523	227166002	T	C
1	rs556639093	227166065	G	C
1	rs545883027	227166097	T	C
1	rs200880038	227166101	T	C
1	rs111069272	227166102	A	G
1	rs10916073	227166258	C	A
1	rs556934321	227166384	T	C
1	rs572931819	227166446	G	T
1	rs541613693	227166459	G	T
1	rs575092607	227166462	T	C
1	rs542192421	227166466	T	C
1	rs142841413	227166470	C	T
1	rs111205902	227166498	A	G
1	rs546797441	227166549	A	C
1	rs191398661	227166590	G	A
1	rs181427383	227166592	A	T
1	rs147402632	227166758	A	G
1	rs148536867	227166783	T	C
1	rs75836830	227166817	A	G
1	rs575493320	227166825	C	T
1	rs142846183	227166925	T	C
1	rs182271655	227167036	G	A
1	rs151042490	227167164	A	G
1	rs183578837	227167170	A	G
1	rs188568003	227167222	A	G
1	rs77885267	227167464	T	C
1	rs77063052	227167696	A	G
1	rs531130195	227167790	A	G
1	rs550779712	227167860	T	C
1	rs80245510	227167988	T	C
1	rs544366887	227168119	G	A
1	rs75568667	227168332	G	T
1	rs2777832	227168555	A	G
1	rs578109453	227168755	A	G
1	rs143564854	227168868	G	A
1	rs140711515	227169036	T	C
1	rs532046964	227169165	T	C
1	rs2777833	227169213	G	C
1	rs145803341	227169271	T	C
1	rs75045502	227169395	A	G
1	rs148855505	227169503	A	G
1	rs148004247	227169616	A	G
1	rs200907185	227169701	A	G
1	rs116286528	227169897	A	G
1	rs76213739	227170006	A	G
1	rs540668910	227170159	A	G
1	rs574409063	227170205	T	C
1	rs72760489	227170297	T	C
1	rs2297412	227170298	G	A
1	rs145767302	227170351	T	C
1	rs2297413	227170543	G	C
1	rs201362709	227170592	T	C
1	rs55637780	227170603	T	C
1	rs41303129	227170648	T	C
1	rs55958233	227170708	T	C
1	rs373083392	227170712	T	C
1	rs570740109	227170718	A	G
1	rs2256060	227170768	C	T
1	rs41305737	227170965	C	T
1	rs530083376	227171089	T	G
1	rs541775659	227171100	T	C
1	rs12739480	227171210	A	G
1	rs531785041	227171408	T	G
1	rs6690459	227171412	A	T
1	rs17849927	227171484	T	C
1	rs139133094	227171487	T	C
1	rs202227926	227171550	A	G
1	rs546015164	227171555	T	G
1	rs185185707	227171571	A	G
1	rs200965287	227171591	A	C
1	rs149505935	227171595	A	G
1	rs1574184	227171737	T	G
1	rs1574185	227171739	T	G
1	rs557215916	227171741	C	G
1	rs573246415	227171781	T	C
1	rs7530213	227171958	C	G
1	rs12744522	227172023	T	G
1	rs568349198	227172106	T	C
1	rs200800365	227172259	G	A
1	rs12593	227172290	T	C
1	rs562782701	227172421	A	G
1	rs1317490	227172518	T	C
1	rs143631631	227172706	C	G
1	rs187434588	227172712	C	G
1	rs544435983	227172756	T	C
1	rs112704948	227172782	T	C
1	rs146773960	227172843	C	T
1	rs2297415	227172903	A	G
1	rs2297416	227172935	G	C
1	rs201158713	227172987	C	G
1	rs200403220	227172988	G	A
1	rs201331131	227172994	T	C
1	rs555767006	227173080	T	C
1	rs551800133	227173215	T	C
1	rs564828321	227173357	T	C
1	rs551645813	227173375	T	C
1	rs3768419	227173477	C	G
1	rs3768420	227173537	T	C
1	rs151093416	227173666	T	C
1	rs72760497	227173731	T	C
1	rs17592479	227173892	A	T
1	rs75146933	227174055	C	T
1	rs7552783	227174145	C	T
1	rs142894121	227174166	A	G
1	rs3738725	227174210	C	T
1	rs113041399	227174787	A	G
1	rs568182458	227174901	T	C
1	rs8159	227174902	A	G
1	rs10482	227175119	A	G
1	rs10495274	227175253	C	T
1	rs528359541	227175290	A	G
1	rs6426558	227175367	T	G
1	rs574539821	227175495	A	G
1	rs564332697	227175595	T	C
1	rs141758804	227175672	A	C
1	rs138870530	227175724	A	G
1	rs2802273	227175802	C	T
1	rs141995218	227176032	A	G
1	rs34267809	227176162	G	C
1	rs375634509	227176167	A	G
1	rs2802274	227176416	G	T
1	rs2777834	227176479	T	C
1	rs2802275	227176511	G	A
1	rs12406714	227177061	C	T
1	rs116393726	227177069	A	G
1	rs528025520	227177173	A	C
1	rs3768421	227177193	A	G
1	rs3768422	227177225	T	C
1	rs3768423	227177293	A	G
1	rs570261993	227177307	A	G
1	rs3768424	227177444	G	A
1	rs114030684	227177542	A	G
1	rs142426953	227177700	G	A
1	rs574529448	227177726	A	T
1	rs1186	227177731	T	A
1	rs3768425	227178127	G	A
1	rs79812796	227178186	A	G
1	rs74912293	227178458	C	T
1	rs554238655	227178523	C	G
1	rs1045290	227178700	G	A
1	rs1045289	227178713	T	C
1	rs550050829	227178740	A	C
1	rs72762309	227178826	G	A
1	rs2989946	227178948	G	A
1	rs1045287	227178962	C	T
1	rs1045286	227179037	T	G
1	rs3768431	227179047	T	C
1	rs1045285	227179054	A	G
1	rs189941160	227179103	T	C
1	rs2997438	227179358	T	C
1	rs146341950	227179861	A	G
1	rs534746499	227180202	T	C
1	rs184630947	227180234	T	C
1	rs113604509	227180805	G	A
1	rs1801783	227180858	C	T
1	rs3795445	227180947	C	A
1	rs3795446	227180981	C	T
1	rs559436969	227181355	C	T
1	rs1062908	227181554	G	C
1	rs1045252	227181555	G	A
1	rs182064499	227181662	A	G
1	rs568180396	227181711	T	C
1	rs3795449	227181838	G	T
1	rs3795451	227181923	T	C
1	rs144798693	227181938	A	G
1	rs200292265	227181945	A	G
1	rs2802269	227182033	G	A
1	rs540511213	227182087	A	G
1	rs140048962	227182176	T	C
1	rs61833999	227182179	T	C
1	rs570691214	227182262	T	C
1	rs559836951	227182421	T	C
1	rs1045247	227182575	A	G
1	rs16846779	227182674	A	G
1	rs2297419	227182754	A	G
1	rs188054469	227182874	C	T
1	rs1343745	227182957	C	T
1	rs573120216	227182999	C	T
1	rs1343744	227183022	T	C
1	rs1343743	227183125	T	C
1	rs10495273	227183359	G	T
1	rs6664955	227183434	C	T
1	rs551237723	227183445	A	G
1	rs551907208	227183692	A	C
1	rs142514724	227183704	T	C
1	rs189067365	227816329	C	T
1	rs146992642	227816388	T	C
1	rs181415272	227816410	A	G
1	rs138133907	227816535	T	G
1	rs185608672	227816771	A	T
1	rs138758649	227816875	G	C
1	rs149363602	227816891	G	A
1	rs146299667	227816904	G	C
1	rs139779178	227816933	T	C
1	rs12119889	227817102	C	A
1	rs115214116	227817182	A	G
1	rs187419198	227817363	A	G
1	rs191798969	227817364	T	C
1	rs569849051	227817465	C	T
1	rs572603935	227817583	G	C
1	rs10916178	227817593	G	T
1	rs6679855	227817799	C	T
1	rs187509950	227817836	G	C
1	rs6664682	227817880	T	C
1	rs10916179	227818196	G	A
1	rs149677099	227818202	C	T
1	rs141094597	227818275	T	C
1	rs186903430	227818280	A	G
1	rs147014248	227818317	T	G
1	rs577373787	227818438	C	T
1	rs10753437	227818484	C	T
1	rs559460185	227818506	T	G
1	rs190661001	227818948	T	C
1	rs193151430	227818975	T	C
1	rs10799431	227819124	C	T
1	rs189173070	227819305	T	C
1	rs12080321	227819369	G	C
1	rs60397612	227819482	A	G
1	rs12070002	227819490	A	G
1	rs12070036	227819514	A	G
1	rs10799432	227819760	T	C
1	rs540467037	227819780	G	A
1	rs190590896	227820067	A	G
1	rs10799433	227820072	A	G
1	rs576358194	227820174	G	A
1	rs187047285	227820234	T	C
1	rs80133357	227820342	T	C
1	rs12081818	227820374	T	C
1	rs4376731	227820424	C	A
1	rs183275615	227820458	G	A
1	rs4462138	227820507	T	C
1	rs4589104	227820508	A	G
1	rs10916180	227820523	C	T
1	rs529496778	227820544	T	C
1	rs550650968	227820549	T	C
1	rs2093608	227820550	A	G
1	rs138235180	227820686	A	G
1	rs2093609	227820983	G	A
1	rs2093610	227821046	T	C
1	rs149416359	227821243	G	A
1	rs1810680	227821255	T	C
1	rs184348957	227821363	A	G
1	rs538713343	227821576	C	T
1	rs573953276	227821677	C	T
1	rs144780422	227821725	A	G
1	rs10916182	227821940	G	C
1	rs567677992	227822111	G	A
1	rs10916183	227822284	C	T
1	rs10916184	227822385	G	C
1	rs78134177	227822472	C	T
1	rs77511459	227822484	C	G
1	rs117954662	227822557	A	G
1	rs10916185	227822698	G	C
1	rs10916186	227822734	C	T
1	rs11484702	227822879	G	C
1	rs10799434	227822915	A	T
1	rs10916187	227822918	G	T
1	rs554685240	227822965	G	C
1	rs536698061	227823008	A	C
1	rs12137233	227823146	A	C
1	rs12129704	227823148	T	G
1	rs542736687	227823155	T	G
1	rs55684825	227823281	C	T
1	rs10916188	227823303	A	G
1	rs150150125	227823342	A	G
1	rs545509029	227823492	T	C
1	rs10799435	227823922	A	G
1	rs66471275	227824312	C	T
1	rs114109129	227824410	G	T
1	rs539097505	227824418	A	G
1	rs71648432	227824794	A	G
1	rs114422893	227825005	G	A
1	rs184868104	227825025	A	G
1	rs528153825	227825042	C	T
1	rs79284127	227825050	A	G
1	rs55721361	227825240	A	C
1	rs60625678	227825329	G	C
1	rs56197655	227825463	T	C
1	rs58274339	227825480	C	G
1	rs61322441	227825508	A	G
1	rs79371059	227826141	T	C
1	rs562447630	227826378	A	G
1	rs577604124	227826423	C	T
1	rs68186506	227826788	T	C
1	rs114825419	227826846	C	T
1	rs115673092	227826850	G	C
1	rs151212248	227826905	C	T
1	rs562795816	227827067	G	A
1	rs117799033	227827073	C	G
1	rs10916189	227827126	T	C
1	rs186947905	227827499	T	C
1	rs189784530	227827541	G	T
1	rs10799436	227827682	T	C
1	rs567523164	227828258	G	A
1	rs12138942	227828393	T	C
1	rs6659012	227828716	A	G
1	rs187994220	227828765	T	C
1	rs149342922	227828832	A	G
1	rs148154438	227828958	G	A
1	rs564914582	227828999	A	G
1	rs115305320	227829147	A	G
1	rs539178207	227829343	C	T
1	rs143502407	227829409	A	C
1	rs74666666	227829521	T	C
1	rs189944624	227829844	A	G
1	rs185617784	227829936	G	A
1	rs16848026	227830052	C	T
1	rs540995320	227830105	C	T
1	rs11805477	227830181	C	T
1	rs61824940	227830492	T	G
1	rs57927096	227830664	C	A
1	rs58495621	227830665	C	T
1	rs201299897	227830867	G	T
1	rs6703846	227831017	A	G
1	rs117296206	227831109	T	G
1	rs28446171	227831176	A	G
1	rs548765824	227831328	G	T
1	rs140448026	227831485	T	C
1	rs10047205	227831498	T	C
1	rs183867596	227831678	T	C
1	rs7521812	227831679	A	G
1	rs138350345	227831765	A	C
1	rs563898203	227832061	G	A
1	rs146831744	227832209	A	T
1	rs115691308	227832379	G	T
1	rs117740167	227832430	A	G
1	rs540351322	227832468	G	A
1	rs117901700	227832798	T	C
1	rs78508941	227833169	G	T
1	rs118148399	227833556	A	G
1	rs139926959	227833577	G	A
1	rs76336474	227833637	T	C
1	rs149706886	227833820	G	A
1	rs558080690	227834102	T	C
1	rs562730074	227834235	T	C
1	rs6426468	227834400	G	A
1	rs12133008	227834819	A	G
1	rs59336221	227834906	C	T
1	rs118029404	227834954	A	G
1	rs74140328	227835079	A	T
1	rs150454515	227835135	G	T
1	rs55841672	227835358	C	T
1	rs4500311	227835643	A	G
1	rs190753846	227835984	T	C
1	rs532056917	227836092	C	T
1	rs115867802	227836273	G	C
1	rs12092295	227836291	T	C
1	rs115271428	227836292	A	G
1	rs75617978	227836405	T	A
1	rs79477065	227836735	A	G
1	rs142315764	227836966	C	A
1	rs536371541	227836975	G	A
1	rs191864461	227837525	A	T
1	rs182944322	227837629	G	A
1	rs73094572	227837706	A	G
1	rs192229746	227837918	C	T
1	rs67511833	227838514	A	G
1	rs575310585	227838534	T	G
1	rs116868046	227838544	C	T
1	rs11806830	227839081	G	A
1	rs552894360	227839106	G	A
1	rs34892011	227839255	G	A
1	rs12096675	227839384	T	C
1	rs184692526	227839570	T	C
1	rs78579607	227839612	C	A
1	rs6678802	227839731	A	G
1	rs55845104	227839843	T	A
1	rs10799437	227839846	G	T
1	rs189574761	227839974	G	A
1	rs572978363	227840208	T	G
1	rs528576481	227840644	G	T
1	rs10799438	227840745	G	T
1	rs186341286	227841113	C	T
1	rs12135976	227841161	G	A
1	rs542153514	227841638	C	A
1	rs7539151	227841743	A	G
1	rs72748099	227841981	G	A
1	rs551579013	227841984	G	A
1	rs557917085	227842427	A	G
1	rs61744724	227842516	C	G
1	rs116552491	227842561	G	A
1	rs567317961	227842794	C	T
1	rs537563367	227842799	G	A
1	rs61740826	227843003	A	G
1	rs138667932	227843290	G	A
1	rs560952116	227843384	A	G
1	rs545384691	227843700	T	C
1	rs996226	227843790	G	C
1	rs78412888	227844034	C	T
1	rs12133625	227844182	T	A
1	rs549457402	227844469	G	A
1	rs115581862	227844488	C	T
1	rs74343513	227844566	G	T
1	rs111376296	227844604	A	G
1	rs17554185	227844674	T	C
1	rs559297016	227844879	C	T
1	rs1951729	227844895	A	T
1	rs569165565	227844975	C	T
1	rs116647116	227844980	G	A
1	rs180899257	227845134	A	G
1	rs79328319	227845257	T	C
1	rs16848029	227845283	A	C
1	rs10916191	227845784	A	G
1	rs6699448	227845952	A	G
1	rs41307730	227846119	A	G
1	rs41303121	227846466	T	G
1	rs115686139	227846555	C	T
1	rs7528010	227846859	G	A
1	rs540764051	227846917	A	C
1	rs1045407	227847233	G	A
1	rs74881125	227847335	A	C
1	rs575423114	227847488	G	A
1	rs115798548	227847578	T	A
1	rs57822972	227847582	T	A
1	rs114778494	227847596	T	A
1	rs531850712	227847834	G	A
1	rs77295228	227847849	G	A
1	rs550811420	227847908	A	G
1	rs12141100	227847960	G	T
1	rs146466173	227848044	A	G
1	rs1155807	227848341	A	G
1	rs190994178	227848488	C	A
1	rs75759810	227848544	G	A
1	rs148199896	227848570	C	A
1	rs6691443	227848713	T	G
1	rs75191758	227848833	G	T
1	rs533746027	227848965	T	C
1	rs6426469	227849077	A	G
1	rs183509486	227849198	T	A
1	rs573273763	227849212	C	A
1	rs75013858	227849371	C	T
1	rs61750828	227849439	A	G
1	rs187790963	227849735	C	G
1	rs193173181	227849791	A	T
1	rs12567934	227850056	C	T
1	rs544622399	227850135	C	T
1	rs111944932	227850464	T	G
1	rs531168416	227850470	G	A
1	rs139173807	227850524	C	T
1	rs566996568	227850583	C	T
1	rs7540754	227850588	A	T
1	rs545013433	227850844	G	C
1	rs114327254	227850925	T	A
1	rs147475705	227850927	A	G
1	rs115308619	227850943	A	G
1	rs183916025	227850986	T	C
1	rs567738428	227851236	G	C
1	rs142753474	227851294	A	G
1	rs139977590	227851545	A	G
1	rs143837195	227851953	T	C
1	rs536584304	227852205	G	C
1	rs540644394	227852302	G	A
1	rs190224118	227852573	T	C
1	rs10916192	227852584	G	A
1	rs56402296	227852663	T	C
1	rs80027139	227852788	T	C
1	rs77491283	227852851	G	A
1	rs181932446	227852895	T	C
1	rs186970367	227853096	T	C
1	rs569588170	227853349	C	T
1	rs142260938	227853401	C	T
1	rs114513570	227853473	G	A
1	rs544169879	227853568	A	G
1	rs6426470	227853621	A	G
1	rs6426471	227853816	T	C
1	rs17619179	227853834	T	G
1	rs7550328	227854001	G	A
1	rs146014899	227854053	G	C
1	rs6660432	227854145	G	C
1	rs192111752	227854515	T	G
1	rs188505916	227854741	T	C
1	rs142787528	227854832	T	C
1	rs553145680	227854929	A	G
1	rs10799439	227854959	T	A
1	rs556999151	227854974	T	C
1	rs546155380	227854984	A	G
1	rs150853914	227855079	T	C
1	rs117789891	227855242	A	G
1	rs144225228	227855247	A	C
1	rs548577155	227855489	C	T
1	rs191314633	227855646	T	C
1	rs540640909	227855933	G	A
1	rs16848036	227855960	G	A
1	rs562577801	227856042	A	C
1	rs189445044	227856136	G	A
1	rs535778792	227856485	A	G
1	rs12095502	227856522	A	G
1	rs57346808	227856705	G	A
1	rs193141926	227856809	C	A
1	rs111722556	227857103	T	C
1	rs185770084	227857115	C	A
1	rs180902665	227857179	A	T
1	rs186102513	227857200	G	A
1	rs7553531	227857219	A	G
1	rs7531801	227857233	A	C
1	rs6426472	227857238	C	T
1	rs555791480	227857382	T	A
1	rs35522988	227857413	C	A
1	rs538250375	227857445	T	C
1	rs149888195	227857505	T	G
1	rs560652690	227857817	C	G
1	rs190289948	227858178	G	A
1	rs77388015	227858864	G	A
1	rs4653862	227859248	C	A
1	rs16848042	227859384	C	G
1	rs184367644	227859695	A	T
1	rs184799300	227859959	T	G
1	rs187212992	227860532	C	A
1	rs75080386	227860592	C	T
1	rs16848044	227860909	A	G
1	rs543973928	227861143	A	T
1	rs6426473	227861337	G	A
1	rs188156881	227861405	T	C
1	rs117616576	227861658	A	G
1	rs144331428	227861981	G	A
1	rs1923821	227862055	T	G
1	rs190848350	227862157	C	T
1	rs200676746	227862308	C	T
1	rs77532531	227862309	T	C
1	rs574568645	227862360	G	A
1	rs528962270	227862624	C	T
1	rs12059899	227863409	G	A
1	rs116402928	227863858	G	A
1	rs184831626	227864001	G	A
1	rs115924509	227864035	G	C
1	rs186823195	227864270	T	C
1	rs540484882	227864273	A	G
1	rs143293775	227864419	T	G
1	rs184667803	227864455	G	A
1	rs550975759	227864465	G	A
1	rs188116098	227864728	A	G
1	rs78834757	227864763	A	G
1	rs561723032	227864781	T	C
1	rs117926044	227864905	G	C
1	rs115549907	227864934	G	C
1	rs527324075	227865015	T	C
1	rs12070539	227865316	T	C
1	rs72750259	227865425	T	G
1	rs6671825	227865438	G	T
1	rs115236146	227865500	T	G
1	rs544790427	227865654	G	A
1	rs2012386	227865701	C	G
1	rs76808435	227865786	G	A
1	rs145631740	227865823	A	G
1	rs138496660	227865887	T	C
1	rs551980567	227865897	A	G
1	rs141996853	227866008	G	A
1	rs78014309	227866071	T	G
1	rs2012432	227866157	G	T
1	rs117122732	227866467	G	C
1	rs753541	227866483	G	A
1	rs1078889	227866675	C	T
1	rs189749853	227866722	G	A
1	rs1056699	227866819	A	G
1	rs149393375	227866919	T	A
1	rs576033046	227867049	T	A
1	rs537070063	227867091	T	C
1	rs529926451	227867552	A	G
1	rs115459175	227867662	A	G
1	rs147765744	227867753	T	C
1	rs148395283	227867870	G	A
1	rs532405156	227868009	A	G
1	rs4653864	227868013	T	C
1	rs549090887	227868132	C	T
1	rs188265411	227868154	G	A
1	rs552337875	227868294	G	C
1	rs191172849	227868318	G	A
1	rs56950588	227868474	T	G
1	rs555240457	227868506	T	C
1	rs4384237	227868554	T	G
1	rs537311095	227868657	G	A
1	rs2896193	227868663	G	C
1	rs34863491	227868742	G	C
1	rs146828694	227868764	C	A
1	rs566941123	227868777	C	T
1	rs563587853	227868783	A	G
1	rs535423096	227869184	A	G
1	rs145655413	227869271	C	G
1	rs576931711	227869577	A	G
1	rs114387168	227869877	C	G
1	rs550521578	227870286	A	G
1	rs187168980	227870334	A	G
1	rs552353629	227870336	T	G
1	rs185582777	227870391	A	G
1	rs574850366	227870443	G	C
1	rs189900259	227870649	A	C
1	rs573863951	227870783	G	A
1	rs2146565	227870815	T	C
1	rs12124388	227870826	T	G
1	rs114507363	227870862	A	G
1	rs12239192	227870936	C	T
1	rs117290832	227871197	T	G
1	rs149129848	227871255	T	C
1	rs7528774	227871542	C	T
1	rs7536661	227871547	A	G
1	rs147508078	227871743	G	A
1	rs529519838	227872111	A	T
1	rs186885789	227872466	C	T
1	rs10916193	227872560	G	A
1	rs12133362	227872618	A	C
1	rs538396134	227872689	A	G
1	rs2093607	227872814	G	A
1	rs544828036	227872896	T	C
1	rs144191433	227872941	A	G
1	rs2104243	227872980	A	G
1	rs6426474	227873074	G	A
1	rs181621115	227873305	T	C
1	rs185721753	227873315	G	A
1	rs553479101	227873316	T	C
1	rs554226356	227873404	T	C
1	rs115520078	227873529	A	G
1	rs148687507	227873606	G	A
1	rs140327804	227873882	A	G
1	rs537028664	227874100	G	T
1	rs1923819	227874314	G	A
1	rs371769705	227874437	G	A
1	rs532235028	227874491	G	A
1	rs548014542	227874714	C	A
1	rs60037061	227874923	T	C
1	rs182507888	227874924	T	G
1	rs187967371	227875011	G	A
1	rs60918477	227875052	G	A
1	rs566334754	227875561	T	C
1	rs114615241	227875672	C	T
1	rs541666876	227876070	C	A
1	rs1323022	227876136	G	C
1	rs528096861	227876371	G	C
1	rs117033780	227876471	C	G
1	rs143508351	227876494	T	C
1	rs569954402	227876572	C	A
1	rs7538206	227876782	T	G
1	rs539853062	227877144	G	A
1	rs59149651	227877251	C	T
1	rs58387881	227877958	T	C
1	rs184686626	227878486	A	G
1	rs1923823	227878615	G	A
1	rs34421331	227878628	T	A
1	rs180761050	227878629	T	A
1	rs1323021	227878748	A	G
1	rs74140350	227878829	A	C
1	rs142291242	227879129	A	G
1	rs1407718	227879263	T	A
1	rs567654165	227879431	G	A
1	rs555830084	227879779	A	G
1	rs544651788	227879784	C	A
1	rs147732982	227879962	T	C
1	rs540827132	227879991	T	A
1	rs6671682	227880275	T	C
1	rs61566561	227880293	A	G
1	rs7540382	227880296	C	T
1	rs146743500	227880379	A	G
1	rs137998909	227880437	G	C
1	rs191049856	227880511	G	T
1	rs558704382	227880721	T	C
1	rs149477619	227880739	G	A
1	rs12137104	227881370	A	C
1	rs574348114	227881405	C	A
1	rs2896192	227881429	T	C
1	rs79841443	227881483	T	C
1	rs369242837	227881685	C	T
1	rs61824945	227881749	G	T
1	rs6678284	227881847	G	C
1	rs192692698	227881863	C	A
1	rs10916195	227881869	T	C
1	rs578134592	227882254	G	A
1	rs542616958	227882763	T	C
1	rs192018910	227882839	G	A
1	rs142605666	227882845	T	C
1	rs139806607	227883069	T	C
1	rs180936437	227883152	G	A
1	rs572302565	227883329	T	C
1	rs554629885	227883356	C	A
1	rs541980693	227883535	T	G
1	rs181961652	227883960	T	C
1	rs114713810	227884121	A	G
1	rs2031134	227884465	A	G
1	rs528061038	227884580	G	C
1	rs189035680	227884740	T	C
1	rs113702689	227884809	G	A
1	rs557240744	227885087	T	C
1	rs138557162	227885328	C	G
1	rs183271739	227885456	G	A
1	rs201881224	227885581	T	G
1	rs145232184	227885613	C	A
1	rs535789879	227885625	T	C
1	rs1923822	227885726	A	G
1	rs115014891	227885987	A	C
1	rs7545251	227886173	C	T
1	rs12129213	227886207	A	G
1	rs12085546	227886463	T	C
1	rs72750264	227886579	C	T
1	rs569835121	227886624	T	A
1	rs546381372	227886704	T	C
1	rs528681506	227886773	T	C
1	rs371600779	227887149	G	A
1	rs188276385	227887244	A	C
1	rs191180942	227887257	A	T
1	rs145378341	227887388	C	T
1	rs189177285	227887657	A	G
1	rs1830674	227887751	G	A
1	rs182364333	227887776	G	C
1	rs72632834	227888109	C	T
1	rs7535946	227888751	C	T
1	rs534541590	227888929	T	C
1	rs6690921	227889125	G	C
1	rs2402093	227889425	T	C
1	rs140280515	227889442	G	A
1	rs145274565	227889507	A	G
1	rs182100318	227889571	A	G
1	rs137895477	227889806	G	C
1	rs150167728	227890039	T	C
1	rs184029864	227890294	G	A
1	rs567866482	227890327	C	G
1	rs550198013	227890351	T	C
1	rs553865481	227890506	G	A
1	rs6426476	227890538	A	G
1	rs149308212	227890808	C	G
1	rs530409340	227891182	G	T
1	rs116774461	227891258	T	C
1	rs147400211	227891316	G	A
1	rs548380078	227891433	G	A
1	rs147262285	227891796	A	G
1	rs530207126	227892043	T	C
1	rs570021941	227892061	A	T
1	rs113551239	227892343	T	C
1	rs139406939	227892364	C	G
1	rs80353207	227892490	G	A
1	rs61824947	227892735	T	C
1	rs528473182	227892940	T	C
1	rs556922906	227893068	T	C
1	rs12410648	227893320	C	G
1	rs546348100	227893496	A	T
1	rs58180578	227893504	C	G
1	rs149045217	227893716	T	C
1	rs557443461	227893718	T	C
1	rs143021892	227893945	G	A
1	rs573421547	227894195	A	G
1	rs80325207	227894232	A	C
1	rs34260118	227894245	C	T
1	rs116088270	227894534	T	C
1	rs146563008	227894993	T	C
1	rs138803462	227895026	T	C
1	rs113307932	227895138	T	C
1	rs573004952	227895164	C	G
1	rs567090648	227895173	A	G
1	rs144670415	227895226	T	C
1	rs148593402	227895272	T	C
1	rs1154835	227895589	G	A
1	rs185643912	227895590	G	A
1	rs79016275	227895817	A	G
1	rs116780956	227895948	T	A
1	rs114874531	227896015	C	G
1	rs143794915	227896401	C	G
1	rs181359621	227896416	G	A
1	rs117243084	227896436	T	C
1	rs118082746	227896448	G	A
1	rs572333678	227896647	A	G
1	rs139506955	227896658	A	G
1	rs377619747	227896817	A	G
1	rs529638328	227897190	C	T
1	rs180754633	227897303	A	G
1	rs549917123	227897421	G	A
1	rs78239227	227897478	T	C
1	rs536156883	227897608	G	A
1	rs68046179	227897635	A	G
1	rs12142953	227897701	C	A
1	rs75355299	227897706	T	A
1	rs541157872	227897707	C	T
1	rs75933609	227897710	A	T
1	rs12132761	227897714	A	T
1	rs565164846	227897922	T	C
1	rs181869446	227898160	G	C
1	rs76289750	227898323	T	G
1	rs12132878	227898364	A	G
1	rs541177761	227898425	T	C
1	rs530174203	227898456	T	G
1	rs375991886	227898499	G	A
1	rs534814824	227898539	T	C
1	rs34939716	227898584	T	C
1	rs535232583	227898625	T	C
1	rs577161422	227898711	G	A
1	rs112444543	227898732	A	G
1	rs368254810	227898746	A	C
1	rs190795025	227898753	A	G
1	rs79688631	227898768	T	C
1	rs564470338	227898791	G	C
1	rs546858885	227898813	A	G
1	rs201400687	227898853	A	G
1	rs550412579	227898878	C	G
1	rs539142016	227898916	T	C
1	rs557369146	227898926	A	G
1	rs572488431	227898935	T	C
1	rs142219146	227898959	A	G
1	rs574951554	227898997	T	C
1	rs199885102	227898998	A	G
1	rs539178936	227899326	A	G
1	rs7548934	227899337	A	G
1	rs12137267	227899413	A	G
1	rs150421741	227899737	G	T
1	rs114278202	227899826	C	G
1	rs4653865	227899850	C	T
1	rs77969686	227899894	G	A
1	rs115792502	227899944	T	C
1	rs573926663	227899961	T	C
1	rs12138198	227900050	T	G
1	rs12138229	227900138	A	G
1	rs142723531	227900159	G	A
1	rs531306396	227900348	A	G
1	rs551312392	227900365	A	G
1	rs117044899	227900381	C	G
1	rs77032421	227900589	C	A
1	rs534327529	227900614	A	G
1	rs12058246	227900908	T	C
1	rs184247661	227900939	T	C
1	rs12058250	227900955	T	C
1	rs59501165	227901115	A	G
1	rs142121438	227901434	T	C
1	rs67216605	227901637	G	A
1	rs11576992	227901806	G	C
1	rs181993102	227901923	T	C
1	rs186128037	227902078	T	C
1	rs543562240	227902079	A	G
1	rs146013521	227902194	T	C
1	rs543293510	227902203	G	T
1	rs181375250	227902370	A	G
1	rs115318256	227902418	T	C
1	rs10916199	227902472	G	A
1	rs541113269	227902835	A	G
1	rs558120573	227902879	G	A
1	rs11484723	227903058	T	C
1	rs191583984	227903178	G	A
1	rs570610371	227903434	C	G
1	rs186193906	227903610	C	T
1	rs61826971	227903689	T	C
1	rs576071995	227903851	A	G
1	rs150894736	227903930	C	G
1	rs9725624	227904465	G	A
1	rs118029220	227904581	C	T
1	rs117673516	227904926	A	C
1	rs144520652	227905012	C	T
1	rs61343450	227905076	A	G
1	rs192157372	227905145	C	T
1	rs183829307	227905187	T	C
1	rs539003338	227905621	G	A
1	rs189523763	227905766	G	A
1	rs145067242	227905817	A	G
1	rs528427795	227906068	C	T
1	rs2104245	227906325	T	G
1	rs535358622	227906395	A	G
1	rs7536765	227906562	G	A
1	rs117742059	227906724	A	G
1	rs114547861	227907023	A	C
1	rs7514748	227907123	C	T
1	rs72750267	227907205	T	C
1	rs573638438	227907291	A	C
1	rs117627120	227907319	T	C
1	rs6693054	227907380	C	T
1	rs539603648	227907417	C	T
1	rs566897024	227907443	T	C
1	rs114353776	227907497	G	C
1	rs191225677	227907703	T	C
1	rs183789549	227907718	T	C
1	rs191447875	227907720	A	G
1	rs145275520	227908238	C	T
1	rs76942974	227908277	A	G
1	rs115822846	227908305	T	C
1	rs549950445	227908306	A	G
1	rs10799444	227908311	G	A
1	rs145039367	227908460	A	G
1	rs61562662	227908471	T	A
1	rs143819369	227908717	C	T
1	rs531728588	227908814	C	G
1	rs193279925	227908825	A	G
1	rs375109619	227908912	A	G
1	rs542901019	227909525	C	A
1	rs1475180	227909907	T	C
1	rs188507084	227910242	C	T
1	rs140308431	227910273	T	C
1	rs185435790	227910383	T	C
1	rs149654502	227910453	T	A
1	rs530712683	227910492	A	T
1	rs142631144	227910659	G	C
1	rs114908848	227911220	G	A
1	rs58129384	227911336	C	T
1	rs140969729	227911421	C	G
1	rs34628807	227911532	G	T
1	rs145427113	227911678	G	A
1	rs577771897	227911759	T	A
1	rs540074830	227911817	T	A
1	rs10799445	227911883	C	A
1	rs12123190	227912039	A	C
1	rs559192174	227912042	C	A
1	rs116344914	227912116	T	C
1	rs58809314	227912152	G	C
1	rs558132852	227912222	T	C
1	rs78757006	227912366	A	G
1	rs12097239	227912474	A	G
1	rs533043547	227912620	C	T
1	rs78496364	227912638	G	A
1	rs76739281	227912663	A	G
1	rs143169837	227912911	G	T
1	rs12124325	227913256	T	C
1	rs183258567	227913363	T	C
1	rs7534403	227913732	A	G
1	rs34901559	227913792	G	C
1	rs182453892	227913793	T	A
1	rs555337798	227913819	T	A
1	rs199866699	227913844	T	C
1	rs10916200	227913886	T	C
1	rs186770954	227913941	G	C
1	rs141168188	227913945	C	G
1	rs150712856	227913996	G	A
1	rs139007308	227914067	T	C
1	rs533527660	227914129	T	C
1	rs538953422	227914246	C	T
1	rs35174833	227914380	G	A
1	rs12141938	227914387	A	G
1	rs192189731	227914474	T	C
1	rs4653867	227914867	A	G
1	rs74140372	227914868	T	C
1	rs575956607	227914979	C	A
1	rs563149029	227915038	G	A
1	rs188577113	227915070	T	C
1	rs559176850	227915199	G	A
1	rs547650162	227915383	T	C
1	rs536366410	227915506	G	A
1	rs75781131	227915563	G	A
1	rs146829884	227915680	T	C
1	rs532480213	227915786	C	T
1	rs12563117	227915867	T	C
1	rs112805433	227916259	T	C
1	rs184040897	227916453	T	C
1	rs530014735	227916578	T	A
1	rs534278150	227916836	T	C
1	rs146906984	227916999	T	C
1	rs79499899	227917065	C	G
1	rs7527737	227917482	G	A
1	rs1570429	227917645	A	G
1	rs80147444	227917854	A	G
1	rs149276984	227917881	C	A
1	rs575485019	227917936	T	G
1	rs113366904	227917982	G	C
1	rs183322857	227918202	A	G
1	rs369237167	227918247	C	A
1	rs141603297	227918483	C	G
1	rs6664307	227918562	T	C
1	rs570285434	227919017	T	C
1	rs139965749	227919165	T	C
1	rs3088389	227919190	A	G
1	rs117402061	227919448	A	G
1	rs61826976	227919500	C	T
1	rs548905685	227919820	A	G
1	rs538085389	227919959	G	C
1	rs112127815	227920016	T	C
1	rs1060295	227920061	T	G
1	rs3087908	227920103	A	G
1	rs200154371	227920136	T	A
1	rs35575794	227920186	A	G
1	rs41270155	227920314	T	C
1	rs4837	227920357	T	C
1	rs41270157	227920427	C	G
1	rs751748	227920447	T	C
1	rs147968091	227920465	A	G
1	rs41270159	227920665	G	A
1	rs151093866	227920667	T	C
1	rs149717541	227920668	A	G
1	rs2273936	227920925	G	C
1	rs565216014	227920929	C	T
1	rs41270161	227920962	A	G
1	rs141021924	227921229	A	G
1	rs185493209	227921239	T	G
1	rs150323583	227921253	A	G
1	rs201688908	227921333	T	C
1	rs200373412	227921616	T	C
1	rs11804020	227921796	T	C
1	rs111395560	227922009	A	G
1	rs574673897	227922030	C	A
1	rs13373815	227922141	T	A
1	rs13373816	227922142	C	A
1	rs199923105	227922446	C	G
1	rs151008919	227922452	A	T
1	rs183182046	227922613	A	T
1	rs548818194	227922635	T	C
1	rs2273938	227922640	C	T
1	rs201199352	227922866	T	C
1	rs201975311	227922874	C	G
1	rs368383751	227922884	T	C
1	rs2295994	227922918	C	A
1	rs535388224	227922924	G	C
1	rs575178410	227922955	C	G
1	rs201397186	227922975	T	C
1	rs34560898	227923067	A	C
1	rs148036666	227923127	A	G
1	rs114487068	227923195	T	C
1	rs141711503	227923443	G	A
1	rs377747039	227923491	T	G
1	rs150653613	227923576	T	C
1	rs116498012	227923579	A	G
1	rs41270165	227923719	A	G
1	rs75144570	227923759	C	G
1	rs147462770	227923860	T	A
1	rs41270167	227923992	A	G
1	rs74140374	227924178	T	C
1	rs531215307	227924393	G	T
1	rs142398222	227924590	C	T
1	rs150966260	227924687	T	G
1	rs533301085	227924755	A	G
1	rs140882969	227924886	A	T
1	rs3806264	227925103	C	T
1	rs190185918	227925283	T	C
1	rs181337003	227925522	A	T
1	rs111677819	227925717	T	G
1	rs542683422	227925876	G	A
1	rs183303098	227925892	G	A
1	rs576417508	227925932	A	G
1	rs150377178	227926021	A	G
1	rs76910708	227926146	T	C
1	rs191690910	227926162	T	C
1	rs118097077	227926168	T	C
1	rs2031133	227926216	T	C
1	rs149521177	227926414	G	A
1	rs144023865	227926475	A	G
1	rs576457123	227926506	A	G
1	rs540903296	227926658	G	C
1	rs114940940	227926671	A	C
1	rs147472640	227926679	T	C
1	rs530465654	227926755	A	G
1	rs532822839	227926794	T	C
1	rs58565844	227926846	G	A
1	rs577080193	227927062	G	A
1	rs11588850	227927242	G	A
1	rs564408557	227927417	T	C
1	rs139661949	227927672	T	A
1	rs143282862	227927783	C	G
1	rs74904281	227927860	T	C
1	rs117660960	227928179	T	C
1	rs568046764	227928208	C	T
1	rs12123869	227928490	T	C
1	rs142780263	227928494	T	G
1	rs551820876	227928647	T	C
1	rs546603006	227928675	G	A
1	rs568083795	227928686	C	T
1	rs115319636	227928712	T	C
1	rs78311689	227928867	A	T
1	rs74140375	227929030	C	G
1	rs35667567	227929258	A	G
1	rs141585762	227929270	A	G
1	rs6683869	227929441	T	C
1	rs551345678	227929775	G	C
1	rs117440865	227929977	T	C
1	rs139702783	227930049	T	C
1	rs185427087	227930161	A	G
1	rs560726772	227930443	G	A
1	rs541121578	227930874	A	G
1	rs118046047	227930944	T	C
1	rs531574663	227930962	T	G
1	rs188329533	227931050	T	C
1	rs139184667	227931063	C	G
1	rs571698498	227931245	A	G
1	rs144900713	227931295	G	T
1	rs143186604	227931376	T	G
1	rs2031132	227931560	C	G
1	rs141372532	227931695	T	C
1	rs80044619	227931720	T	C
1	rs146978935	227932213	G	A
1	rs12564736	227932268	A	C
1	rs74780470	227932272	T	C
1	rs138416373	227932313	A	G
1	rs76573612	227932436	C	G
1	rs150210749	227932465	A	G
1	rs149338846	227932631	T	C
1	rs77877090	227932736	C	G
1	rs185475576	227932975	T	G
1	rs188992818	227933112	C	T
1	rs78101159	227933156	A	G
1	rs146115463	227933510	T	C
1	rs545816482	227933612	A	G
1	rs142566801	227933698	C	G
1	rs117878358	227933805	G	A
1	rs187214596	227933874	T	C
1	rs74140376	227934283	A	G
1	rs190785940	227934360	T	C
1	rs16848110	227934606	G	T
1	rs16848112	227934750	C	T
1	rs116953604	227934774	A	G
1	rs76633922	227935058	G	A
1	rs554566604	227935062	A	G
1	rs147859271	227935101	A	G
1	rs564266428	227935200	T	G
1	rs182612809	227935239	A	G
1	rs185288717	227935240	A	G
1	rs2236361	227935280	C	T
1	rs2236360	227935355	T	C
1	rs150812885	227935421	T	C
1	rs2236359	227935444	G	A
1	rs140225131	227935530	A	G
1	rs201578220	227935570	G	C
1	rs138895226	227935639	G	A
1	rs12239037	227935657	C	G
1	rs537475220	227935750	A	C
1	rs200847495	227935754	A	C
1	rs370494076	227935761	T	C
1	rs2236358	227935762	A	G
1	rs149727487	227935835	A	T
1	rs201961944	227935930	C	G
1	rs187585354	227935952	C	A
1	rs117927029	227936077	C	T
1	rs531399146	227936085	A	G
1	rs147619474	227936090	T	C
1	rs149075274	227936112	A	G
1	rs117387337	227936155	T	C
1	rs77157578	227936359	T	C
1	rs6674275	227936460	C	T
1	rs143291677	227936504	C	T
1	rs17555357	227936527	T	G
1	rs542855892	227936543	G	T
1	rs187557817	227936610	C	T
1	rs532025090	227936817	A	G
1	rs527950991	227936927	C	G
1	rs13313043	227936984	T	C
1	rs576226382	227937315	A	G
1	rs184186829	227937325	A	G
1	rs373937647	227937472	G	C
1	rs527986299	227937518	G	A
1	rs79675523	227937606	G	A
1	rs78724977	227937632	A	G
1	rs143084967	227937717	T	C
1	rs13313004	227937842	T	A
1	rs532664007	227938296	T	C
1	rs74914234	227938414	T	C
1	rs7526021	227938415	A	G
1	rs192669401	227938549	T	C
1	rs7526184	227938589	G	T
1	rs75191289	227938831	G	T
1	rs79537119	227938977	T	A
1	rs541661042	227939052	T	C
1	rs115599181	227939084	G	C
1	rs79740873	227939328	G	C
1	rs535288415	227939457	C	T
1	rs147357835	227939625	C	T
1	rs139417095	227939758	A	G
1	rs537020895	227940013	T	C
1	rs191612565	227940080	A	G
1	rs57892813	227940119	A	G
1	rs149717550	227940426	T	G
1	rs12077397	227940738	T	C
1	rs536097364	227940918	A	G
1	rs116913118	227941016	T	A
1	rs138222012	227941403	G	C
1	rs113248698	227941472	C	A
1	rs376384512	227941595	T	C
1	rs187498705	227941658	A	G
1	rs77316922	227941802	T	A
1	rs530553242	227941860	G	T
1	rs560815558	227942164	G	A
1	rs567015331	227942360	T	C
1	rs141540241	227942377	T	C
1	rs567638210	227942389	A	C
1	rs7533588	227942842	T	C
1	rs75145099	227942967	T	C
1	rs192155453	227942968	A	G
1	rs565822743	227943097	T	C
1	rs116941613	227943316	A	G
1	rs72632835	227943662	G	A
1	rs66969031	227943681	A	G
1	rs113849236	227943691	C	T
1	rs117374319	227943694	A	G
1	rs117528641	227943753	C	A
1	rs59974721	227943778	G	A
1	rs76702347	227943797	T	C
1	rs12064596	227943959	A	G
1	rs114750242	227943990	A	G
1	rs117489068	227944301	A	G
1	rs535405611	227944443	T	C
1	rs76133177	227944627	C	G
1	rs185275956	227944797	T	C
1	rs191205267	227944949	G	A
1	rs117241765	227945291	G	A
1	rs72632836	227945366	C	T
1	rs188787060	227945369	T	A
1	rs114548961	227945377	C	T
1	rs141256044	227945391	G	A
1	rs74915207	227945524	G	T
1	rs79527905	227945675	A	G
1	rs114140982	227945949	T	A
1	rs145880169	227945950	T	C
1	rs80173000	227945999	T	C
1	rs191435782	227946026	A	C
1	rs532992730	227946063	T	C
1	rs535282558	227946133	A	G
1	rs555526166	227946175	T	C
1	rs148142321	227946310	T	C
1	rs143092410	227946805	T	C
1	rs140543368	227946816	G	A
1	rs199820246	227946854	G	A
1	rs201572128	227946904	A	G
1	rs200503677	227947138	T	G
1	rs183802543	227947156	A	G
1	rs573948890	227947214	A	G
1	rs559970375	227947375	A	G
1	rs748405	227947434	A	G
1	rs114961573	227947686	A	G
1	rs150504474	227947694	G	C
1	rs139449323	227947781	G	C
1	rs117356349	227947914	T	C
1	rs192642859	227947965	C	A
1	rs113034524	227948155	A	G
1	rs144575429	227948229	C	G
1	rs912072	227948335	G	A
1	rs575662456	227948550	G	A
1	rs543001377	227948640	T	C
1	rs544387081	227948789	T	A
1	rs78355903	227948793	T	C
1	rs184918686	227948804	A	G
1	rs550167322	227948985	T	C
1	rs76677004	227948986	A	G
1	rs11802368	227949020	G	A
1	rs78873054	227949192	C	T
1	rs114154533	227949219	G	A
1	rs116907381	227949274	C	T
1	rs61521615	227949414	T	G
1	rs547405002	227949438	T	G
1	rs78199236	227949450	C	G
1	rs10916203	227949612	C	T
1	rs576700564	227949682	A	G
1	rs7539282	227950111	T	C
1	rs77679738	227950158	G	A
1	rs142579083	227950193	C	G
1	rs12566716	227950315	T	C
1	rs143549906	227950424	A	C
1	rs115213187	227950427	T	G
1	rs570330363	227950686	T	C
1	rs577278429	227950744	G	A
1	rs190227248	227951050	T	C
1	rs186711522	227951107	T	C
1	rs185693809	227951389	A	G
1	rs188610253	227951583	T	C
1	rs117764669	227952074	C	T
1	rs116285059	227952164	A	G
1	rs535591297	227952335	C	G
1	rs539433506	227952473	C	T
1	rs185353332	227952497	T	C
1	rs114794852	227952687	C	G
1	rs12127819	227952758	G	T
1	rs2093611	227953009	T	C
1	rs77051694	227953113	T	G
1	rs142588977	227953281	C	G
1	rs12073225	227953387	G	A
1	rs191883168	227953514	T	C
1	rs76573686	227953540	G	C
1	rs184017621	227953590	G	T
1	rs113409612	227953815	A	G
1	rs149800732	227953858	T	C
1	rs730684	227953955	C	T
1	rs67502955	227954020	C	G
1	rs117233105	227954217	T	C
1	rs144707017	227954437	G	T
1	rs112950014	227954449	G	A
1	rs549372800	227954461	A	G
1	rs142788639	227954516	T	C
1	rs77046513	227954528	A	G
1	rs553466491	227954558	T	G
1	rs182307106	227954668	G	C
1	rs17851681	227954677	T	C
1	rs78405690	227954689	T	C
1	rs34209229	227954742	T	C
1	rs186917638	227954899	T	C
1	rs535983252	227954951	C	A
1	rs537037371	227955068	T	C
1	rs182610609	227955244	T	G
1	rs7517885	227955259	G	A
1	rs11580196	227955276	G	A
1	rs10916204	227955318	C	T
1	rs117522388	227955363	A	G
1	rs112212502	227955366	G	T
1	rs539385332	227955392	A	G
1	rs187845550	227955422	G	A
1	rs114692072	227955494	A	G
1	rs118108974	227955501	A	G
1	rs543462137	227955546	A	G
1	rs193124990	227955704	C	G
1	rs569657196	227955800	A	G
1	rs12564929	227955817	C	G
1	rs78220343	227956021	T	C
1	rs76266389	227956204	A	G
1	rs540993738	227956225	G	C
1	rs116215837	227956329	A	G
1	rs536985514	227956508	A	C
1	rs559026742	227956592	T	C
1	rs76886830	227956596	T	C
1	rs545649400	227956746	T	C
1	rs142678089	227956894	T	C
1	rs6688900	227957012	G	A
1	rs537673842	227957035	T	G
1	rs146017487	227957049	A	G
1	rs553049688	227957154	G	A
1	rs75429875	227957200	C	A
1	rs545987616	227957279	A	G
1	rs192908102	227957321	A	G
1	rs564014102	227957493	G	T
1	rs10916205	227957591	T	C
1	rs150862440	227957819	A	G
1	rs76618240	227957949	A	G
1	rs540396080	227957987	C	G
1	rs528680434	227958172	G	T
1	rs41305134	227958225	C	T
1	rs78698409	227958310	A	G
1	rs561201068	227958371	G	A
1	rs6695545	227958651	G	T
1	rs112271019	227959170	T	C
1	rs35582095	227959206	G	A
1	rs376830489	227959294	G	A
1	rs77547512	227959297	T	C
1	rs533425699	227959354	T	C
1	rs6683757	227959417	T	C
1	rs547894225	227959468	A	G
1	rs115157278	227959654	T	C
1	rs118158148	227959718	A	G
1	rs542958799	227959952	C	A
1	rs1074704	227960136	G	C
1	rs151176000	227960160	A	G
1	rs140216997	227960170	A	G
1	rs145310786	227960252	T	C
1	rs61826977	227960342	T	C
1	rs7552193	227960654	A	G
1	rs547954365	227960693	G	A
1	rs187695404	227960748	A	G
1	rs144929835	227960776	T	C
1	rs192495780	227960975	G	A
1	rs7543525	227961229	A	C
1	rs117173144	227961328	T	C
1	rs12141801	227961403	T	C
1	rs550446846	227961478	T	C
1	rs58093013	227961546	T	C
1	rs9651013	227961979	A	G
1	rs534656878	227962024	A	G
1	rs184422797	227962453	T	A
1	rs115625287	227962632	T	C
1	rs141901354	227962678	T	C
1	rs79249144	227962689	T	C
1	rs76234198	227962791	T	C
1	rs140719300	227962837	A	G
1	rs142988461	227962888	A	G
1	rs186398644	227962908	T	C
1	rs535804205	227962998	C	T
1	rs6696944	227963078	T	C
1	rs6672002	227963124	T	G
1	rs6697054	227963153	T	C
1	rs6697061	227963164	T	C
1	rs564388794	227963230	A	G
1	rs367828340	227963356	A	G
1	rs754224	227963491	T	G
1	rs185305128	227963502	G	A
1	rs111535441	227963516	T	C
1	rs144043004	227963594	T	G
1	rs535229261	227963619	T	C
1	rs146452779	227963657	T	C
1	rs546131727	227963687	A	G
1	rs562058150	227963856	T	C
1	rs529423918	227963857	A	G
1	rs183318496	227963880	C	A
1	rs187572968	227964040	T	C
1	rs191735795	227964084	T	G
1	rs41270169	227964205	T	C
1	rs144596525	227964280	G	C
1	rs7553036	227964347	T	C
1	rs1111046	227964399	T	C
1	rs140405383	227964402	C	A
1	rs560200297	227964415	G	A
1	rs544212551	227964450	T	C
1	rs75151027	227964581	T	C
1	rs75900632	227964967	T	C
1	rs7522634	227964990	A	G
1	rs2281708	227965016	C	T
1	rs77586187	227965029	T	C
1	rs115617436	227965141	T	C
1	rs116811171	227965157	T	C
1	rs80032797	227965202	A	G
1	rs192684078	227965245	T	C
1	rs6670578	227965276	G	T
1	rs143581893	227965318	G	A
1	rs146657752	227965365	T	C
1	rs6679352	227965393	A	G
1	rs12565109	227965431	G	A
1	rs6704268	227965456	G	C
1	rs540839596	227966194	G	C
1	rs111351605	227966195	A	G
1	rs117475297	227966479	A	G
1	rs10799447	227966581	T	C
1	rs116183639	227966819	T	C
1	rs34238202	227966851	T	C
1	rs563329584	227966960	T	C
1	rs9969994	227967129	A	T
1	rs12132275	227967196	T	C
1	rs142013376	227967203	T	G
1	rs530250932	227967662	T	C
1	rs184801163	227967899	G	A
1	rs10916207	227967938	G	A
1	rs79016980	227967991	A	G
1	rs9786978	227968033	T	C
1	rs10799448	227968107	A	G
1	rs12568707	227968222	T	C
1	rs202199394	227968287	T	C
1	rs41303119	227968303	A	G
1	rs542096106	227968515	C	T
1	rs568444232	227968673	T	C
1	rs115665807	227968796	T	C
1	rs139855022	227969040	T	C
1	rs143240198	227969043	A	G
1	rs189713577	227969246	T	C
1	rs116471077	227969248	A	G
1	rs181996655	227969270	A	G
1	rs191626912	227969486	A	G
1	rs148813879	227969516	T	C
1	rs555034096	227969652	T	A
1	rs566929533	227969655	A	G
1	rs557533719	227969667	C	T
1	rs557250798	227969675	T	C
1	rs575497306	227969677	T	G
1	rs529327602	227970017	C	G
1	rs7555052	227970069	G	C
1	rs77693197	227970092	C	G
1	rs115926397	227970213	A	G
1	rs145921481	227970264	G	C
1	rs141660609	227970395	A	G
1	rs12138074	227970556	A	G
1	rs149561387	227970625	C	T
1	rs144411832	227970647	G	T
1	rs552073614	227970729	T	A
1	rs72632837	227970870	G	A
1	rs60156730	227970927	A	G
1	rs72750285	227971095	C	A
1	rs57016432	227971187	A	C
1	rs4653872	227971211	C	T
1	rs193080929	227971270	G	A
1	rs146371025	227971280	T	C
1	rs571238985	227971378	T	A
1	rs139660854	227971570	C	A
1	rs143281199	227971576	G	A
1	rs189929651	227971711	A	T
1	rs6684706	227971993	C	G
1	rs142294769	227972479	C	T
1	rs79598891	227972539	G	A
1	rs147825965	227972853	G	C
1	rs185926932	227973244	A	G
1	rs190830131	227973309	T	C
1	rs552207895	227973974	A	G
1	rs146381948	227974039	A	G
1	rs138417437	227974094	A	G
1	rs76084643	227974209	T	C
1	rs12566948	227974279	T	G
1	rs187533931	227974397	T	C
1	rs193288261	227974556	A	C
1	rs183705390	227974562	A	C
1	rs55771341	227974655	C	G
1	rs13376549	227974702	G	C
1	rs528452795	227974923	T	G
1	rs117977156	227975249	T	A
1	rs150513352	227975300	A	G
1	rs60255904	227975414	A	C
1	rs546287478	227975675	C	T
1	rs529253891	227975912	A	G
1	rs140253371	227976148	T	G
1	rs191777439	227976276	T	G
1	rs566194209	227976291	T	C
1	rs540486284	227976429	G	C
1	rs573403232	227976453	T	C
1	rs540728336	227976467	A	G
1	rs10799449	227976498	T	G
1	rs562615351	227976548	G	C
1	rs147849117	227976584	A	G
1	rs78100604	227976597	A	G
1	rs139705647	227976655	G	T
1	rs531160858	227976729	C	T
1	rs551272559	227976734	C	T
1	rs149926831	227976825	G	A
1	rs149170814	227977032	A	G
1	rs143272358	227977121	T	G
1	rs77476000	227977243	A	G
1	rs560620293	227977336	T	C
1	rs61826978	227977372	A	G
1	rs117121657	227977504	G	A
1	rs75430738	227977596	T	G
1	rs577958803	227977608	C	T
1	rs117614196	227977621	G	T
1	rs79677917	227977794	T	C
1	rs190287697	227978025	G	C
1	rs532087302	227978365	T	G
1	rs552127850	227978366	T	C
1	rs186152027	227978715	G	C
1	rs576781983	227979065	C	A
1	rs561330134	227979194	A	C
1	rs138475600	227979238	A	G
1	rs76456369	227979471	C	A
1	rs72632838	227979665	T	C
1	rs114954195	227979752	T	C
1	rs187942764	227980038	A	G
1	rs553054848	227980306	C	T
1	rs574505618	227980333	T	C
1	rs530123801	227980630	T	C
1	rs548594589	227980631	T	C
1	rs556958651	227981103	T	C
1	rs574925592	227981352	A	G
1	rs563707941	227981415	C	T
1	rs11590137	227981505	A	G
1	rs546844026	227981556	T	G
1	rs140344598	227981646	A	C
1	rs188810491	227981671	T	C
1	rs58224776	227982082	C	G
1	rs116525639	227982332	T	C
1	rs536846088	227982579	G	C
1	rs558223606	227982638	A	C
1	rs113636050	227982726	T	G
1	rs535206698	227982830	T	C
1	rs112364957	227982936	T	C
1	rs12123959	227982968	G	C
1	rs527263148	227982997	T	C
1	rs191155722	227983142	A	C
1	rs183311387	227983199	G	C
1	rs372438792	227983304	G	C
1	rs191457949	227983336	C	T
1	rs532913046	227983715	C	T
1	rs543236199	227983716	T	C
1	rs4997265	227983723	A	G
1	rs115471811	227983793	C	G
1	rs139548628	227984176	A	G
1	rs140555419	227984297	G	A
1	rs11800671	227984466	T	C
1	rs528095494	227984574	C	T
1	rs67019287	227984689	G	C
1	rs7540695	227984701	T	C
1	rs538545200	227984803	C	T
1	rs149221845	227984834	A	G
1	rs72750287	227984859	A	G
1	rs570128705	227984929	G	C
1	rs181503232	227984970	T	C
1	rs115034999	227985014	A	G
1	rs560668224	227985043	T	C
1	rs74616751	227985136	C	T
1	rs549811158	227985158	T	C
1	rs72750288	227985231	G	A
1	rs4396160	227985238	G	A
1	rs10916208	227985252	C	T
1	rs74489120	227985259	C	A
1	rs181221936	227985361	A	G
1	rs545734326	227985379	C	T
1	rs7416378	227985544	T	C
1	rs571311343	227985561	A	C
1	rs541065410	227986053	G	A
1	rs138713700	227986083	T	C
1	rs116727962	227986196	G	C
1	rs529362439	227986197	A	G
1	rs77704522	227986299	A	G
1	rs181982505	227986474	T	C
1	rs75617281	227986532	C	T
1	rs76554499	227986663	A	G
1	rs539232404	227986685	C	G
1	rs12091509	227986939	G	A
1	rs139001648	227987205	T	C
1	rs576374415	227987317	C	A
1	rs115272386	227987783	A	C
1	rs12067386	227988052	A	C
1	rs537350272	227988343	T	A
1	rs10799451	227988856	T	C
1	rs191098896	227988864	A	G
1	rs10916210	227989062	A	T
1	rs10916211	227989064	T	C
1	rs146343867	227989065	A	G
1	rs78642543	227989136	G	A
1	rs78741806	227989222	A	G
1	rs193253133	227989232	T	C
1	rs78001178	227989415	C	T
1	rs77585876	227989515	C	A
1	rs146548964	227989682	T	C
1	rs140910003	227989724	A	G
1	rs192732909	227989895	C	G
1	rs188286780	227989998	T	A
1	rs75150892	227990171	G	T
1	rs562337171	227990181	C	T
1	rs577360160	227990410	C	T
1	rs559898829	227990432	C	T
1	rs10799452	227990713	T	C
1	rs180694138	227990772	T	C
1	rs117516673	227990789	C	T
1	rs114362689	227990820	C	T
1	rs566767357	227991005	G	T
1	rs77709346	227991031	G	A
1	rs544727143	227991163	C	T
1	rs191725815	227991316	C	T
1	rs80078911	227991568	G	C
1	rs146946640	227991805	A	T
1	rs527792523	227992137	T	C
1	rs115830510	227992170	C	T
1	rs568231215	227992315	C	T
1	rs76168387	227992391	C	G
1	rs79022949	227992430	T	C
1	rs554670187	227992665	T	C
1	rs537069667	227992682	T	C
1	rs58325184	227992790	C	T
1	rs570638389	227992813	C	T
1	rs6679942	227992928	T	C
1	rs531672747	227993081	A	G
1	rs35862668	227993113	T	C
1	rs78319112	227993227	T	C
1	rs60640499	227993396	T	A
1	rs77114944	227993398	A	G
1	rs138636991	227993818	T	C
1	rs191959878	227993824	T	C
1	rs12057467	227993868	C	G
1	rs368908646	227994024	A	G
1	rs146250415	227994056	T	C
1	rs66579310	227994184	A	G
1	rs77833864	227994247	A	T
1	rs536539608	227994267	G	A
1	rs7548859	227994297	G	A
1	rs144283808	227994362	A	C
1	rs184199341	227994412	T	C
1	rs74564972	227994532	A	G
1	rs77256567	227994618	A	T
1	rs568009569	227994683	A	G
1	rs536551990	227994702	G	T
1	rs112692113	227994737	G	C
1	rs537275887	227994800	A	G
1	rs147721924	227994837	A	G
1	rs111475273	227994998	C	T
1	rs4341357	227995023	A	T
1	rs6426477	227995404	T	G
1	rs189389352	227995572	G	A
1	rs6702585	227995897	G	A
1	rs4394649	227995966	C	T
1	rs6702713	227996064	G	A
1	rs59541986	227996309	G	T
1	rs557999465	227996538	G	A
1	rs78879596	227996663	C	G
1	rs75018471	227996994	T	C
1	rs112842195	227996995	A	G
1	rs116468434	227997135	C	T
1	rs190227023	227997207	C	T
1	rs4480354	227997364	G	A
1	rs559886668	227997465	C	A
1	rs78043846	227997603	G	A
1	rs79399096	227997650	G	A
1	rs533854746	227997813	C	T
1	rs190913360	227997859	T	C
1	rs144687029	227997915	G	A
1	rs183877206	227998016	C	T
1	rs112162873	227998139	C	T
1	rs56685869	227998319	C	T
1	rs75429693	227998368	G	A
1	rs79747674	227998653	A	T
1	rs536282799	227999074	T	C
1	rs12075593	227999132	T	C
1	rs187442576	227999158	T	C
1	rs145665269	227999192	T	C
1	rs537652784	227999277	G	C
1	rs538494583	227999411	T	C
1	rs78672138	227999509	C	T
1	rs556612771	227999533	C	T
1	rs560968311	227999799	T	A
1	rs543786807	227999841	T	C
1	rs6685794	227999952	T	C
1	rs558520853	228000212	G	A
1	rs140789883	228000227	A	C
1	rs73098949	228000231	C	A
1	rs75529274	228000489	A	C
1	rs140231454	228000648	T	C
1	rs114674105	228000746	C	T
1	rs189512969	228000792	A	G
1	rs143097782	228000813	C	T
1	rs112850047	228001136	A	G
1	rs184463384	228001181	G	A
1	rs143143257	228001272	A	G
1	rs190805881	228001715	T	G
1	rs185932690	228001759	A	G
1	rs12079885	228002154	T	C
1	rs113508292	228002240	C	T
1	rs147335557	228002327	A	C
1	rs12065943	228002402	C	T
1	rs112656604	228002632	G	A
1	rs575879541	228002714	T	G
1	rs148547100	228002733	A	G
1	rs142137021	228002758	T	C
1	rs187560615	228002852	T	C
1	rs572664998	228002892	C	G
1	rs78715898	228002897	T	C
1	rs114950292	228002944	A	G
1	rs114339787	228003225	T	C
1	rs528732510	228003239	A	G
1	rs10916214	228003247	A	G
1	rs41303077	228003255	T	C
1	rs200738511	228003393	T	C
1	rs79071093	228003436	A	G
1	rs41315595	228003508	A	G
1	rs79143483	228003586	A	G
1	rs564797738	228003624	T	C
1	rs112760925	228003634	T	C
1	rs45576341	228003649	T	C
1	rs75865065	228003676	C	T
1	rs59917153	228003746	T	C
1	rs111521531	228003807	T	C
1	rs79840641	228003839	T	C
1	rs12121588	228003967	A	G
1	rs549946843	228004032	A	G
1	rs72750297	228004080	T	C
1	rs571830705	228004082	T	C
1	rs10047088	228004140	T	C
1	rs112122926	228004161	A	T
1	rs184602288	228004168	T	C
1	rs578035548	228004188	T	C
1	rs547483831	228004629	A	T
1	rs186611415	228004690	T	C
1	rs79363216	228004780	C	T
1	rs138379692	228004834	A	C
1	rs143864118	228004851	T	C
1	rs202140939	228004934	T	C
1	rs61826983	228004966	A	C
1	rs142282956	228004967	T	C
1	rs111941215	228004975	T	A
1	rs565209738	228005330	G	A
1	rs72750299	228005700	C	T
1	rs563220142	228005770	C	A
1	rs188940818	228005788	G	A
1	rs551882790	228005908	A	G
1	rs4319329	228006013	C	T
1	rs565909372	228006030	T	C
1	rs4568830	228006031	A	G
1	rs4128390	228006058	T	C
1	rs558948245	228006272	G	A
1	rs80045078	228006297	C	T
1	rs563443485	228006350	A	G
1	rs79227474	228006356	A	G
1	rs10916216	228006435	C	T
1	rs530349304	228006644	A	C
1	rs75932953	228006767	A	G
1	rs78254112	228006780	C	T
1	rs79430532	228006844	A	T
1	rs181198478	228006940	G	T
1	rs572045435	228007004	C	T
1	rs149020836	228007137	T	C
1	rs188151623	228007311	G	A
1	rs570934788	228007530	A	G
1	rs535066325	228007567	A	G
1	rs568353603	228007574	C	A
1	rs181985473	228007604	T	A
1	rs557141946	228007615	A	C
1	rs545580188	228007659	G	A
1	rs10916217	228008004	T	C
1	rs547280497	228008145	T	A
1	rs10916218	228008213	A	G
1	rs12566153	228008288	T	C
1	rs550637227	228008298	C	T
1	rs117700439	228008381	A	T
1	rs75704881	228008655	T	C
1	rs546744756	228008759	T	G
1	rs113315951	228009027	C	A
1	rs548004119	228009149	C	T
1	rs10916219	228009383	A	T
1	rs144857002	228009533	C	T
1	rs10916220	228009715	C	T
1	rs191109244	228009811	C	T
1	rs10916221	228009844	C	A
1	rs10916222	228009853	C	G
1	rs12030028	228010000	C	T
1	rs148160543	228010060	G	A
1	rs567258567	228010066	A	G
1	rs146127584	228010123	C	T
1	rs144043834	228010331	T	C
1	rs185388365	228010490	A	G
1	rs189921587	228010558	T	A
1	rs7410917	228010782	C	T
1	rs7410918	228010801	C	T
1	rs561002795	228011440	T	C
1	rs139485097	228011479	T	C
1	rs183294739	228011893	C	T
1	rs115534454	228012179	G	A
1	rs547875666	228012400	C	T
1	rs571479864	228012596	C	T
1	rs554274635	228012672	T	C
1	rs193286350	228012706	G	C
1	rs148909188	228012794	G	T
1	rs576411569	228012838	T	C
1	rs145279231	228012859	A	G
1	rs188745995	228013170	T	C
1	rs116935051	228013181	A	G
1	rs536306810	228013221	C	T
1	rs554962325	228013227	G	C
1	rs187339801	228013355	A	G
1	rs541226412	228013430	C	T
1	rs12760868	228013467	A	G
1	rs114756644	228013731	A	G
1	rs532647655	228013839	C	T
1	rs574706642	228013925	C	T
1	rs10916223	228013938	A	C
1	rs114663483	228014114	T	C
1	rs145137351	228014495	T	C
1	rs568335009	228014521	G	T
1	rs12071820	228014765	C	G
1	rs542452695	228015047	T	C
1	rs76725378	228015323	C	T
1	rs7413481	228015341	A	C
1	rs7415634	228015378	G	A
1	rs183137918	228015642	G	A
1	rs187468789	228015656	G	A
1	rs141189461	228015873	A	T
1	rs150723537	228016057	G	A
1	rs79550478	228016327	T	C
1	rs75736736	228016351	C	T
1	rs1582114	228016370	G	A
1	rs138995958	228016384	A	G
1	rs576005890	228016406	G	A
1	rs184061471	228016459	T	C
1	rs1113474	228016738	T	G
1	rs144384383	228016824	A	G
1	rs28660431	228016826	A	G
1	rs74982771	228016919	G	C
1	rs549749730	228016972	G	C
1	rs10916224	228017011	C	T
1	rs145550109	228017034	T	C
1	rs4622126	228017395	G	A
1	rs151037200	228017408	G	T
1	rs538233735	228017433	C	T
1	rs555491670	228017544	C	T
1	rs190562460	228017604	A	G
1	rs532542989	228017733	G	T
1	rs113853386	228017747	A	G
1	rs559406665	228017773	G	T
1	rs139003636	228017905	T	G
1	rs532171186	228018050	T	C
1	rs7529550	228018105	A	T
1	rs184451354	228018133	G	T
1	rs7532091	228018246	T	C
1	rs188800218	228018304	T	C
1	rs532062292	228018464	A	C
1	rs7518148	228018501	T	C
1	rs11804165	228018726	G	A
1	rs7535238	228019116	C	T
1	rs558424382	228019158	G	A
1	rs12406478	228019417	T	G
1	rs78576496	228019484	A	C
1	rs138255417	228019539	T	C
1	rs190463307	228019642	C	T
1	rs112337743	228019695	T	C
1	rs6426478	228019842	C	T
1	rs80341125	228019870	T	C
1	rs144472518	228019923	T	G
1	rs552841797	228019928	A	G
1	rs115044789	228020075	G	C
1	rs115113467	228020077	C	A
1	rs565557237	228020102	C	T
1	rs4638126	228020967	A	G
1	rs10429873	228021007	C	T
1	rs10429874	228021015	G	A
1	rs10429875	228021102	C	T
1	rs4335375	228021134	A	G
1	rs4582784	228021157	T	G
1	rs570664806	228021216	A	G
1	rs528355329	228021226	T	C
1	rs4579752	228021257	G	A
1	rs556678263	228021270	C	T
1	rs141246176	228021283	C	T
1	rs78019363	228021406	T	C
1	rs12035920	228021541	T	C
1	rs4639813	228021622	C	T
1	rs74535435	228021669	G	A
1	rs6426479	228021903	C	T
1	rs4233228	228022104	C	T
1	rs143792262	228022135	A	C
1	rs182670935	228022150	G	A
1	rs4436435	228022227	A	G
1	rs573229801	228022301	A	C
1	rs113207574	228022399	T	C
1	rs117999946	228022545	G	T
1	rs114027369	228022596	T	A
1	rs113522785	228022658	T	C
1	rs12036245	228022713	A	G
1	rs188946752	228022792	T	G
1	rs191915261	228022979	G	A
1	rs80055872	228023018	A	G
1	rs12047364	228023201	C	G
1	rs116523731	228023245	A	G
1	rs13375375	228023251	G	A
1	rs148467842	228023359	A	C
1	rs12084558	228023366	A	G
1	rs12079887	228023468	C	A
1	rs560064965	228023613	T	A
1	rs4350202	228023625	T	C
1	rs142604744	228023637	T	C
1	rs143665085	228023902	T	C
1	rs77083516	228024019	T	C
1	rs556250121	228024107	G	A
1	rs577891213	228024108	G	T
1	rs545005618	228024109	C	A
1	rs554095197	228024110	C	A
1	rs572312703	228024179	A	G
1	rs145404442	228024521	G	A
1	rs149201602	228024625	A	C
1	rs183618767	228024679	C	T
1	rs6426480	228024749	C	T
1	rs6701579	228024876	A	T
1	rs571589603	228024914	G	A
1	rs6426481	228024977	A	C
1	rs6701850	228025098	A	T
1	rs61827004	228025264	A	G
1	rs540620055	228025289	G	T
1	rs531920886	228025410	A	T
1	rs558895555	228025886	T	G
1	rs534440921	228026520	G	C
1	rs11804604	228026608	A	G
1	rs79654434	228026682	A	G
1	rs7541187	228026915	A	C
1	rs553926947	228026920	G	T
1	rs149527221	228026955	A	G
1	rs7551447	228027092	A	G
1	rs12567098	228027243	T	C
1	rs535092619	228027264	G	A
1	rs12565154	228027310	A	G
1	rs12567117	228027439	T	C
1	rs192750673	228027546	T	C
1	rs16848158	228027564	C	T
1	rs567832082	228027684	T	C
1	rs28411691	228027736	T	C
1	rs143703308	228028015	T	G
1	rs4653874	228028143	C	G
1	rs568855546	228028288	A	G
1	rs539422190	228028365	T	C
1	rs12565466	228028777	T	G
1	rs557433898	228028805	T	C
1	rs115755710	228028850	T	G
1	rs572877625	228029040	T	C
1	rs16848160	228029055	A	G
1	rs116143255	228029126	T	C
1	rs114237274	228029616	G	T
1	rs12043266	228029804	C	A
1	rs557812731	228029874	A	G
1	rs572938900	228029910	T	G
1	rs12129350	228029955	G	A
1	rs11804881	228030120	T	A
1	rs7416023	228030244	C	T
1	rs545165639	228030247	T	C
1	rs527287531	228030395	T	C
1	rs7411741	228030467	G	A
1	rs12132845	228030498	A	G
1	rs551235824	228030529	T	C
1	rs112821814	228030545	G	T
1	rs114540011	228031018	G	A
1	rs534001931	228031020	C	A
1	rs78550582	228031077	G	A
1	rs182312695	228031108	G	A
1	rs542394773	228031317	T	C
1	rs183008512	228031318	A	G
1	rs575999014	228031338	T	G
1	rs543357520	228031345	A	G
1	rs147973435	228031613	T	C
1	rs59772158	228031667	C	T
1	rs138711235	228031973	A	G
1	rs9426580	228032013	A	G
1	rs543167101	228032135	A	G
1	rs75312116	228032142	A	C
1	rs74140384	228032216	A	G
1	rs536065508	228032271	G	A
1	rs576477480	228032290	G	A
1	rs540577304	228032295	A	G
1	rs572666333	228032300	C	T
1	rs542875804	228032307	C	T
1	rs561559634	228032308	A	G
1	rs186607343	228032313	T	G
1	rs536844555	228032459	T	C
1	rs534332905	228032545	T	C
1	rs577375632	228032899	T	C
1	rs17555729	228032959	T	C
1	rs116763490	228033057	A	G
1	rs78839211	228033070	A	C
1	rs139316256	228033184	T	C
1	rs9426581	228033197	A	G
1	rs61741627	228033217	A	G
1	rs35677456	228033241	T	C
1	rs61741607	228033258	A	T
1	rs144236979	228033265	T	C
1	rs16848162	228033333	A	T
1	rs563975836	228033381	A	C
1	rs183911503	228033436	C	A
1	rs528888487	228033461	T	C
1	rs527857257	228033468	C	T
1	rs200064249	228033622	A	C
1	rs182204642	228033728	A	G
1	rs59115652	228034374	G	A
1	rs528811052	228034618	A	G
1	rs140114264	228034668	C	T
1	rs12752947	228034828	C	T
1	rs577784255	228035071	A	G
1	rs12728302	228035131	T	G
1	rs569035072	228035344	T	C
1	rs148395409	228035401	G	C
1	rs150310734	228035570	C	T
1	rs77687795	228035588	A	G
1	rs144896891	228036089	A	G
1	rs527695823	228036189	A	G
1	rs112491007	228036367	G	C
1	rs11805236	228036663	G	A
1	rs36037872	228036755	T	C
1	rs11805250	228036805	G	A
1	rs10916225	228036896	T	C
1	rs80264182	228036944	T	C
1	rs531733738	228036946	A	T
1	rs189229046	228036959	C	T
1	rs12566390	228037181	T	G
1	rs187456424	228037248	G	C
1	rs11589239	228037278	C	T
1	rs145480399	228037296	C	A
1	rs73102861	228037569	A	G
1	rs184044897	228037759	C	T
1	rs187599526	228037782	G	C
1	rs141898023	228037852	T	C
1	rs79611151	228038044	C	T
1	rs184310471	228038098	G	C
1	rs6426482	228038124	G	A
1	rs57935191	228038151	T	C
1	rs7524993	228038369	A	G
1	rs4233229	228038399	T	C
1	rs528495919	228038474	T	C
1	rs181209025	228038724	A	G
1	rs114554932	228038846	C	T
1	rs541699685	228038966	T	A
1	rs185856071	228039021	G	C
1	rs570558832	228039128	G	A
1	rs74635630	228039303	A	G
1	rs10916228	228039502	G	C
1	rs114476889	228039667	T	C
1	rs186186969	228039717	G	A
1	rs142978226	228039774	A	G
1	rs541769096	228039782	A	T
1	rs12136750	228039792	A	G
1	rs140206392	228039810	G	C
1	rs190463097	228039812	T	C
1	rs79909252	228039847	A	G
1	rs182962455	228039994	T	C
1	rs12135083	228040061	A	T
1	rs556851887	228040084	C	T
1	rs572980912	228040171	G	A
1	rs544303045	228040733	C	T
1	rs145519160	228040780	A	G
1	rs114491134	228041037	T	C
1	rs138057355	228041041	T	C
1	rs78795528	228041242	A	G
1	rs149085144	228041278	T	C
1	rs533771227	228041330	T	C
1	rs10799453	228041490	C	G
1	rs556291853	228041522	A	G
1	rs74140388	228041529	G	A
1	rs143305052	228041583	A	G
1	rs540553425	228041715	A	G
1	rs12135543	228041772	C	A
1	rs6659918	228041854	C	T
1	rs533188828	228041866	G	A
1	rs116708547	228042182	C	T
1	rs115774877	228042282	A	T
1	rs12117774	228042376	T	C
1	rs74739714	228042443	A	G
1	rs75531147	228042516	T	C
1	rs76957425	228042551	T	C
1	rs144104657	228042806	T	A
1	rs150689923	228042843	G	T
1	rs4653875	228042887	A	T
1	rs116307791	228043018	A	G
1	rs12567160	228043251	G	A
1	rs7541048	228043496	T	G
1	rs7543551	228043808	C	G
1	rs57356264	228044117	G	C
1	rs76094777	228044209	A	G
1	rs183200070	228044524	A	G
1	rs78931197	228044551	C	T
1	rs6682805	228044620	T	C
1	rs6670142	228044743	T	C
1	rs186669260	228044845	G	A
1	rs191560687	228044914	T	C
1	rs529775812	228044966	A	C
1	rs6685623	228044982	G	T
1	rs554103938	228045119	A	G
1	rs572667375	228045152	T	C
1	rs78540100	228045161	G	A
1	rs75284310	228045372	T	C
1	rs2872243	228045508	G	A
1	rs75311042	228045601	T	A
1	rs78776065	228045609	T	C
1	rs539004162	228045704	G	C
1	rs1891410	228045748	C	T
1	rs6673695	228045912	T	C
1	rs558717341	228045996	C	T
1	rs17620539	228046036	T	C
1	rs140848549	228046313	G	T
1	rs12135131	228046401	G	A
1	rs192400105	228046440	C	T
1	rs367842017	228046566	C	T
1	rs114672815	228046921	T	C
1	rs552865787	228046937	G	C
1	rs77599430	228047035	T	C
1	rs10916229	228047097	T	C
1	rs184570007	228047500	T	C
1	rs10916230	228047501	A	G
1	rs79531941	228047524	G	C
1	rs575358310	228047567	A	G
1	rs561708914	228047715	G	A
1	rs77233062	228047754	A	G
1	rs74140390	228047851	C	T
1	rs116343315	228047859	T	C
1	rs546684737	228047885	A	C
1	rs539330234	228048138	G	A
1	rs75769437	228048268	T	C
1	rs529267887	228048546	G	A
1	rs181048368	228048574	G	A
1	rs2000206	228048618	A	C
1	rs185304985	228048649	C	T
1	rs1832891	228049044	G	A
1	rs187052690	228049222	G	T
1	rs143313831	228049903	T	C
1	rs546949151	228049932	A	C
1	rs567182202	228049992	A	G
1	rs12562786	228050087	G	C
1	rs12567590	228050227	C	A
1	rs144875180	228050288	A	T
1	rs115723488	228050426	T	C
1	rs182284367	228050437	T	C
1	rs114157568	228050569	G	A
1	rs142194145	228050690	C	G
1	rs186598602	228051076	G	A
1	rs147073918	228051205	T	C
1	rs2313202	228051234	A	G
1	rs73102873	228051547	T	C
1	rs10916231	228051648	G	C
1	rs73102875	228051795	A	T
1	rs114434194	228051819	A	G
1	rs57047840	228052027	G	A
1	rs531542049	228052247	C	T
1	rs188682362	228052347	G	A
1	rs113650695	228052434	T	C
1	rs192827065	228052608	C	T
1	rs554706352	228052792	T	C
1	rs183922311	228052818	C	T
1	rs563186401	228053305	A	G
1	rs548042285	228053530	G	A
1	rs145891759	228053605	T	C
1	rs138452251	228053695	A	G
1	rs78438346	228054001	G	A
1	rs141668078	228054172	A	G
1	rs532881580	228054272	A	G
1	rs190594560	228054327	T	C
1	rs560052847	228054697	A	G
1	rs4653878	228055074	T	C
1	rs534660781	228055081	G	A
1	rs6686787	228055166	T	C
1	rs149755858	228055168	A	G
1	rs181063944	228055174	T	C
1	rs540205975	228055314	C	T
1	rs185172883	228055332	T	A
1	rs184096617	228055476	G	C
1	rs77347503	228055936	A	G
1	rs111363563	228056150	G	C
1	rs143270012	228056316	C	G
1	rs546682723	228056464	T	C
1	rs562115056	228056499	A	G
1	rs138470403	228056515	T	A
1	rs143027475	228056679	T	C
1	rs573592948	228056698	A	G
1	rs6690181	228056868	C	T
1	rs527444526	228057277	G	A
1	rs116207718	228057349	C	T
1	rs114863662	228057357	T	C
1	rs540443132	228057382	T	C
1	rs147439646	228057421	T	G
1	rs560456115	228057501	A	G
1	rs115274442	228057557	A	G
1	rs6690903	228057761	G	A
1	rs73104847	228058004	C	G
1	rs534490956	228058049	C	A
1	rs556016241	228058153	G	A
1	rs116521113	228058346	C	G
1	rs538437054	228058368	A	G
1	rs560925260	228058428	C	T
1	rs534271399	228058735	C	A
1	rs542564808	228058937	T	C
1	rs10916232	228058967	A	G
1	rs148938231	228059227	C	A
1	rs55925257	228059339	C	T
1	rs144211477	228059504	A	G
1	rs146538916	228059764	A	G
1	rs374246172	228059805	G	C
1	rs4653524	228059956	T	C
1	rs532086565	228059979	T	C
1	rs550494775	228059988	A	T
1	rs4653879	228060150	C	T
1	rs80133327	228060252	T	C
1	rs143775026	228061004	T	C
1	rs552076195	228061055	C	T
1	rs144142369	228061115	G	A
1	rs574545526	228061203	A	G
1	rs545840083	228061398	T	C
1	rs557094669	228061899	C	T
1	rs541720555	228062030	G	A
1	rs11484724	228062063	A	G
1	rs188986496	228062083	C	T
1	rs564145506	228062272	A	G
1	rs143947996	228062333	C	T
1	rs184330379	228062476	T	G
1	rs12062317	228062661	A	G
1	rs113380976	228062701	A	G
1	rs143770231	228062996	G	A
1	rs181244750	228063285	A	G
1	rs533849466	228063386	T	C
1	rs12142828	228064178	G	A
1	rs191239578	228064266	A	T
1	rs537429767	228064460	A	G
1	rs539705961	228064549	G	A
1	rs187595961	228064619	T	C
1	rs182183261	228064926	T	C
1	rs548836930	228065004	T	C
1	rs372887054	228065005	A	G
1	rs549377190	228065045	A	G
1	rs570865608	228065048	T	C
1	rs112025623	228065081	A	G
1	rs543111884	228065387	A	C
1	rs188529870	228065456	A	G
1	rs551816013	228065486	T	C
1	rs139263158	228065491	G	A
1	rs556683471	228065681	A	T
1	rs552427539	228065713	A	G
1	rs140038349	228065806	A	G
1	rs143570514	228065893	A	G
1	rs183698368	228066089	G	A
1	rs181811138	228066410	C	T
1	rs139420659	228066514	C	T
1	rs557105933	228066583	C	T
1	rs558297446	228066666	T	C
1	rs10916233	228066830	G	A
1	rs550409943	228066908	G	T
1	rs72752172	228068076	C	T
1	rs77490673	228068149	T	C
1	rs553102394	228068306	T	C
1	rs186610160	228068397	C	G
1	rs59857158	228068398	A	C
1	rs557044674	228068403	G	A
1	rs559857290	228068620	A	G
1	rs552471408	228068848	A	G
1	rs546485167	228068888	A	T
1	rs187502035	228574784	A	C
1	rs191342154	228574814	T	C
1	rs187604045	228574962	C	A
1	rs78144837	228575091	T	C
1	rs553430628	228575187	T	C
1	rs552729746	228575414	C	T
1	rs139311911	228575438	C	T
1	rs568710282	228575521	C	T
1	rs115344926	228575697	G	A
1	rs558274881	228575856	A	C
1	rs78389467	228575938	C	T
1	rs10916306	228576253	G	A
1	rs61825336	228576297	T	C
1	rs146876799	228576430	T	C
1	rs534426511	228576650	A	G
1	rs192413610	228576691	C	T
1	rs140684678	228577100	T	C
1	rs143766972	228577110	T	C
1	rs181318860	228577117	G	C
1	rs533469537	228577347	T	A
1	rs185213875	228577789	A	G
1	rs533598917	228577824	A	G
1	rs575699204	228578110	C	T
1	rs143398568	228578135	A	G
1	rs558917969	228578294	T	C
1	rs140600442	228578454	T	C
1	rs149313504	228578568	T	C
1	rs79611783	228579169	T	C
1	rs546823471	228579435	C	G
1	rs114994798	228579445	A	G
1	rs116060448	228579538	C	T
1	rs493954	228579613	C	T
1	rs494154	228579683	C	T
1	rs79016422	228579787	A	G
1	rs4653951	228579788	T	C
1	rs115082790	228579789	A	G
1	rs114867550	228580002	T	C
1	rs537804668	228580041	C	T
1	rs61825338	228580165	T	C
1	rs12691493	228580410	T	C
1	rs13373984	228580454	A	C
1	rs143574914	228580546	T	C
1	rs146773772	228580639	A	G
1	rs114586446	228580640	T	C
1	rs34090141	228580816	T	G
1	rs570333957	228580931	T	C
1	rs184559989	228581003	A	C
1	rs145362754	228581150	T	C
1	rs531486348	228581280	A	G
1	rs149187924	228581342	C	T
1	rs555917688	228581828	A	C
1	rs544814702	228581881	G	C
1	rs115778128	228581909	T	C
1	rs4653952	228582044	G	A
1	rs184849575	228582078	A	G
1	rs4653953	228582097	G	A
1	rs138602626	228582111	T	C
1	rs56895565	228582335	T	C
1	rs141363391	228582359	A	C
1	rs201535262	228582436	G	A
1	rs200664919	228582455	A	G
1	rs138048553	228582517	C	G
1	rs34297060	228582643	T	C
1	rs200056437	228582856	G	C
1	rs141519892	228582935	A	G
1	rs116779540	228583048	T	C
1	rs557405727	228583101	C	A
1	rs143641943	228583246	T	G
1	rs59225017	228583518	A	G
1	rs537375266	228583594	T	C
1	rs79837510	228583740	A	G
1	rs546309278	228583755	A	C
1	rs116690278	228583847	C	G
1	rs114665294	228583850	A	G
1	rs181928006	228583912	A	G
1	rs553887561	228584440	T	C
1	rs145835362	228584583	T	G
1	rs555680934	228584607	T	C
1	rs186667712	228584818	A	C
1	rs148057369	228585092	T	C
1	rs114178025	228585195	G	T
1	rs575340534	228585257	A	G
1	rs566665656	228585548	G	A
1	rs139269524	228585550	T	A
1	rs564309	228585562	A	C
1	rs474600	228585837	G	A
1	rs111764395	228585883	C	T
1	rs72762073	228586163	A	T
1	rs12061642	228586236	A	C
1	rs101235	228586250	A	G
1	rs565426648	228586571	T	C
1	rs542557415	228586598	A	G
1	rs77518933	228586687	A	G
1	rs505129	228586829	C	T
1	rs547561883	228586858	A	G
1	rs551680181	228587026	C	G
1	rs191805745	228587100	T	C
1	rs513467	228587435	T	C
1	rs532465	228587492	C	T
1	rs551331725	228587598	C	A
1	rs571198930	228587599	C	A
1	rs553545256	228587617	T	A
1	rs116244834	228587652	A	G
1	rs144335979	228587664	T	C
1	rs58110358	228587666	A	G
1	rs545021368	228587751	C	T
1	rs144845213	228588331	T	C
1	rs543983545	228588497	G	C
1	rs141725239	228588524	A	C
1	rs35670307	228588654	A	G
1	rs11555960	228588680	C	A
1	rs61758088	228588713	A	G
1	rs148111697	228588979	G	C
1	rs549385432	228589198	G	A
1	rs565910170	228589249	T	C
1	rs545477927	228589392	A	C
1	rs553287482	228589546	A	G
1	rs542020938	228589591	A	T
1	rs368490209	228589663	A	G
1	rs201857840	228589902	G	T
1	rs535617794	228589983	A	G
1	rs555573862	228589984	T	A
1	rs150934848	228590144	C	T
1	rs535579693	228590337	T	C
1	rs558386844	228590504	A	G
1	rs77569259	228590557	A	G
1	rs144915415	228590573	C	G
1	rs114350433	228591172	C	G
1	rs577863385	228591211	A	G
1	rs529201584	228591375	T	A
1	rs567981460	228591598	T	C
1	rs149136896	228591600	A	C
1	rs575276424	228591691	A	G
1	rs573617732	228591815	T	C
1	rs552267495	228591939	T	G
1	rs74717671	228592096	A	G
1	rs548995066	228592097	C	G
1	rs568798220	228592121	T	C
1	rs533707743	228592256	C	G
1	rs114124039	228592284	A	G
1	rs184672159	228592365	G	A
1	rs561511780	228592713	A	G
1	rs114045880	228593052	C	A
1	rs74484310	228593155	T	C
1	rs503391	228593222	G	T
1	rs113618602	228593619	C	T
1	rs567026643	228593674	A	C
1	rs536012733	228593692	A	G
1	rs189031860	228593698	G	C
1	rs116497314	228593716	G	A
1	rs113075396	228593725	T	C
1	rs150231168	228594477	G	A
1	rs141606791	228594905	T	A
1	rs34594412	228594969	G	A
1	rs559589980	228595010	T	C
1	rs138264003	228595141	G	C
1	rs529743584	228595143	T	A
1	rs79654767	228595407	G	A
1	rs537062535	228595440	G	A
1	rs552559350	228595560	C	G
1	rs573196384	228595673	T	C
1	rs555649701	228595735	C	T
1	rs115603275	228596105	A	G
1	rs151306399	228596199	T	C
1	rs181234727	228596395	T	C
1	rs546641904	228596696	G	A
1	rs549343328	228596753	T	C
1	rs190591765	228596825	T	C
1	rs139457088	228596892	C	T
1	rs113721058	228597022	A	G
1	rs61827276	228597130	A	G
1	rs553038580	228597261	T	G
1	rs61827277	228597512	C	G
1	rs551969468	228597850	G	A
1	rs139060402	228597940	T	C
1	rs183133377	228597944	T	C
1	rs145087807	228598361	C	A
1	rs114972848	228598405	T	C
1	rs537989159	228598584	T	C
1	rs147811733	228598853	T	G
1	rs74847017	228599138	G	C
1	rs147052583	228599310	T	C
1	rs2087120	228599396	T	C
1	rs114059704	228599570	A	G
1	rs491670	228599952	C	G
1	rs181373082	228600078	A	G
1	rs181010506	228600678	A	G
1	rs532492711	228600744	C	T
1	rs368675104	228600897	G	A
1	rs191217674	228600965	A	G
1	rs3738688	228601422	T	C
1	rs201760740	228601456	A	G
1	rs116188608	228601506	T	C
1	rs472594	228601638	C	T
1	rs532355384	228601703	G	A
1	rs528453757	228601780	A	C
1	rs183365702	228602007	T	C
1	rs113790590	228602049	A	T
1	rs377420101	228602236	T	C
1	rs548561364	228602401	A	G
1	rs142505325	228602459	A	G
1	rs550616378	228602486	C	T
1	rs2291998	228602513	T	C
1	rs61737799	228602522	A	G
1	rs61758089	228602563	C	G
1	rs60640636	228602564	T	C
1	rs503203	228602660	C	G
1	rs577046467	228602679	T	C
1	rs74141230	228602816	C	T
1	rs533294992	228602952	G	C
1	rs10799476	228603029	A	C
1	rs572906738	228603130	A	G
1	rs139645411	228603162	T	C
1	rs186614324	228603272	A	G
1	rs145475358	228603309	G	C
1	rs532092775	228603609	A	T
1	rs568469251	228603715	G	C
1	rs555581277	228603888	A	C
1	rs560366660	228604150	T	G
1	rs538851	228604248	G	A
1	rs187444698	228604342	A	G
1	rs566425461	228604473	C	T
1	rs568661272	228604742	G	T
1	rs557596068	228604777	A	G
1	rs58462432	228604788	C	T
1	rs79175833	228604853	A	G
1	rs142934690	228605063	T	C
1	rs565564483	228605072	A	C
1	rs538604	228605358	T	A
1	rs551188981	228605447	T	C
1	rs562073046	228605707	G	A
1	rs137986626	228605729	C	T
1	rs116581155	228605743	A	G
1	rs12751024	228605819	T	C
1	rs149471677	228605898	A	G
1	rs75248103	228606108	T	C
1	rs113274195	228606113	A	G
1	rs190308693	228606187	T	C
1	rs111277250	228606224	A	C
1	rs538640251	228606377	G	T
1	rs148602137	228606499	G	A
1	rs566073476	228606941	G	C
1	rs191381783	228606950	A	G
1	rs493950	228606965	G	A
1	rs543666761	228607038	C	A
1	rs7527095	228607263	G	A
1	rs185082107	228607359	T	C
1	rs1150917	228607395	T	C
1	rs77639603	228607746	T	C
1	rs553606120	228608026	T	A
1	rs532494668	228608373	T	C
1	rs149791708	228608475	T	G
1	rs145717882	228608500	T	C
1	rs539787116	228608571	C	A
1	rs1150918	228608689	T	C
1	rs561825626	228609195	A	C
1	rs550755029	228609338	T	G
1	rs76719715	228609434	T	A
1	rs534299095	228609457	T	C
1	rs145911611	228609702	C	T
1	rs374895456	228610018	G	T
1	rs541856554	228610021	T	G
1	rs114371064	228610161	G	A
1	rs145109954	228610327	G	A
1	rs148343628	228610369	T	C
1	rs150109544	228610712	C	T
1	rs114821653	228611288	G	A
1	rs182396086	228611694	C	T
1	rs116009008	228611736	A	G
1	rs12073379	228611835	A	G
1	rs147442304	228611851	G	T
1	rs4653550	228611853	T	C
1	rs181260232	228612085	C	T
1	rs116658051	228612138	A	G
1	rs12084050	228612209	T	C
1	rs4653957	228612396	A	G
1	rs4653958	228612417	C	T
1	rs1188473	228612444	A	G
1	rs79427757	228612479	G	A
1	rs143639671	228612818	G	C
1	rs2230656	228612838	G	T
1	rs56336130	228612892	A	G
1	rs540212294	228612916	T	C
1	rs61740979	228612934	G	A
1	rs61741017	228612994	C	T
1	rs150247684	228613020	A	G
1	rs542244475	228613048	A	G
1	rs1188474	228613052	T	C
1	rs3105114	228613442	G	A
1	rs1188475	228613471	T	C
1	rs113857918	228613507	T	C
1	rs575990646	228613513	G	T
1	rs12126782	228613648	G	T
1	rs563497338	228613654	T	C
1	rs141188758	228613767	T	G
1	rs146932360	228614015	T	C
1	rs574695840	228614074	C	A
1	rs543708230	228614090	C	T
1	rs473316	228614123	C	T
1	rs10916309	228614224	A	G
1	rs188391916	228614469	T	C
1	rs112517166	228614570	A	C
1	rs192047951	228614605	T	C
1	rs182735593	228614607	T	C
1	rs137879698	228614687	C	T
1	rs143748267	228614691	A	C
1	rs1188478	228614692	C	T
1	rs545874372	228614726	T	C
1	rs2937380	228614743	T	C
1	rs1188479	228614823	A	C
1	rs1188480	228614997	C	T
1	rs139623161	228615030	T	C
1	rs73099667	228615101	A	T
1	rs116954035	228615129	A	T
1	rs117235015	228615153	C	T
1	rs191711257	228615251	A	G
1	rs146064593	228615281	T	C
1	rs544473976	228615433	T	C
1	rs74141232	228615462	C	T
1	rs10916310	228615588	T	C
1	rs74897180	228615728	C	T
1	rs193111155	228615750	T	C
1	rs112797974	228615751	A	G
1	rs181635611	228616369	C	G
1	rs116013693	228616461	C	T
1	rs11581974	228617063	G	A
1	rs78358061	228617200	A	G
1	rs182178971	228617213	A	C
1	rs10916311	228617425	T	C
1	rs10916312	228617426	T	A
1	rs1188482	228617493	T	G
1	rs146949087	228617641	T	A
1	rs547889260	228617671	A	C
1	rs61416971	228618013	A	G
1	rs1188483	228618088	A	C
1	rs573451577	228618089	A	G
1	rs527670376	228618267	A	G
1	rs1188484	228618328	T	C
1	rs550256427	228618484	C	G
1	rs1188485	228618749	T	C
1	rs7513176	228618768	T	G
1	rs192629052	228618806	A	T
1	rs58670384	228618991	G	C
1	rs59958468	228619035	C	T
1	rs530130940	228619074	G	A
1	rs7513530	228619083	G	A
1	rs137986150	228619564	T	C
1	rs116062973	228619894	G	A
1	rs116254422	228620034	C	T
1	rs538684014	228620074	A	G
1	rs1188486	228620076	T	C
1	rs75094277	228620232	G	A
1	rs1188487	228620247	C	T
1	rs185884515	228620345	T	C
1	rs531187749	228620718	G	C
1	rs140047184	228620753	A	C
1	rs565812109	228620847	G	A
1	rs534810610	228620950	A	G
1	rs144655954	228621266	A	G
1	rs559412695	228621323	T	A
1	rs1188488	228621626	T	G
1	rs552250633	228621648	G	C
1	rs183104752	228621722	A	T
1	rs1188489	228621772	G	A
1	rs539444168	228621939	A	G
1	rs74598702	228622065	T	C
1	rs4581279	228622347	A	G
1	rs540939085	228622442	C	T
1	rs112452996	228622570	C	G
1	rs548246533	228622583	G	A
1	rs530722656	228622621	G	C
1	rs140909262	228622657	T	C
1	rs145160637	228622770	T	C
1	rs575688385	228622981	G	T
1	rs6426501	228623243	C	G
1	rs561086368	228623418	T	A
1	rs566461715	228623499	G	A
1	rs6697279	228623635	T	C
1	rs138055875	228623754	A	G
1	rs111779372	228623779	A	C
1	rs183095327	228624224	T	C
1	rs543836402	228624285	C	T
1	rs114361682	228624436	A	G
1	rs79175655	228624763	T	G
1	rs6703500	228624935	C	T
1	rs185078583	228624980	T	G
1	rs537442312	228625039	A	G
1	rs115052068	228625142	T	A
1	rs61827280	228625318	T	C
1	rs188089276	228625355	A	G
1	rs572398006	228625434	A	G
1	rs77004311	228625550	A	G
1	rs182124754	228625654	G	C
1	rs115815109	228625778	A	G
1	rs541453772	228625878	G	A
1	rs10916313	228625882	C	G
1	rs144813600	228626031	G	C
1	rs114800737	228626172	T	C
1	rs148643448	228626376	A	G
1	rs151152097	228626599	G	C
1	rs191614641	228626604	T	C
1	rs540970554	228626618	T	G
1	rs140069984	228626703	T	C
1	rs145606014	228627019	C	G
1	rs115258857	228627116	G	T
1	rs557031968	228627468	A	G
1	rs55787514	228627722	T	C
1	rs76764443	228627726	T	C
1	rs189578155	228627779	G	A
1	rs4653551	228627913	G	A
1	rs112689716	228628069	A	G
1	rs4653552	228628138	A	G
1	rs6659690	228628170	A	G
1	rs187863722	228628186	A	T
1	rs552286791	228628404	C	T
1	rs193068628	228628475	G	C
1	rs183816585	228628489	T	C
1	rs35934944	228628524	A	G
1	rs555160511	228628553	A	G
1	rs539480959	228628655	A	G
1	rs188358634	228628700	A	G
1	rs192914208	228628723	G	A
1	rs72763949	228629303	T	G
1	rs143269706	228629421	T	G
1	rs144492557	228629649	T	G
1	rs533015480	228629660	A	C
1	rs6666241	228629759	A	G
1	rs56924839	228629786	A	G
1	rs146408705	228629864	C	T
1	rs111758308	228629907	G	A
1	rs73099694	228630027	A	C
1	rs574944706	228630074	C	T
1	rs16848604	228630153	G	T
1	rs141138701	228630203	T	C
1	rs181249932	228630306	A	G
1	rs7524236	228630395	T	C
1	rs7555298	228630561	C	T
1	rs7555386	228630589	C	G
1	rs111879352	228630668	A	T
1	rs112596337	228630844	A	C
1	rs77649368	228630850	A	G
1	rs11587839	228630979	C	T
1	rs12725863	228630986	C	T
1	rs12131962	228631641	G	A
1	rs56757399	228631671	A	T
1	rs4653960	228631719	T	C
1	rs547587130	228631822	G	A
1	rs537444267	228632090	T	G
1	rs532879302	228632234	C	T
1	rs576360832	228632345	G	A
1	rs12140607	228632615	T	C
1	rs113315183	228632849	A	C
1	rs192489661	228632858	T	C
1	rs536358455	228632887	G	T
1	rs6679518	228633067	C	T
1	rs538905671	228633121	T	C
1	rs16848614	228633197	C	T
1	rs10916314	228633332	A	T
1	rs371128279	228633450	C	G
1	rs16848618	228633493	C	G
1	rs111913139	228633669	A	G
1	rs1886774	228633718	C	T
1	rs564023010	228633724	A	C
1	rs549920869	228633733	A	G
1	rs2104436	228633794	G	A
1	rs191479242	228633846	C	T
1	rs4494131	228633894	T	C
1	rs4653961	228634287	C	T
1	rs61827281	228634381	A	G
1	rs532331035	228634492	G	C
1	rs528940552	228634562	G	A
1	rs183966451	228634789	A	G
1	rs10916315	228634809	G	C
1	rs568099989	228634837	A	G
1	rs10916316	228634917	A	G
1	rs114503234	228635060	T	C
1	rs115164365	228635433	A	G
1	rs115557820	228635443	C	T
1	rs548072057	228635971	G	A
1	rs553457778	228636219	G	A
1	rs116725414	228636249	G	A
1	rs556091953	228636289	A	G
1	rs145944786	228636315	T	G
1	rs115984883	228636354	T	C
1	rs78425551	228636398	G	C
1	rs533395046	228636705	T	C
1	rs546767310	228636726	C	T
1	rs7529055	228636824	T	G
1	rs537828720	228637277	A	G
1	rs114950619	228637612	A	G
1	rs77259210	228637845	C	T
1	rs115652533	228638031	T	C
1	rs77504979	228638050	G	C
1	rs551912168	228638301	T	C
1	rs571765086	228638323	T	C
1	rs142622855	228638419	T	C
1	rs113019603	228638431	T	C
1	rs116803011	228638596	T	C
1	rs540498122	228639111	T	C
1	rs187329826	228639141	T	C
1	rs7533319	228639142	A	G
1	rs190982265	228639301	T	C
1	rs187513473	228639376	A	G
1	rs571405061	228639563	T	C
1	rs111779530	228639564	T	C
1	rs554013788	228639632	T	C
1	rs147883685	228639667	C	G
1	rs565279882	228639842	T	A
1	rs541221949	228639931	A	G
1	rs553564669	228640038	A	G
1	rs74513678	228640079	T	C
1	rs141537603	228640108	G	C
1	rs150493009	228640153	T	C
1	rs56721656	228640243	A	G
1	rs138332778	228640326	C	A
1	rs562647145	228640509	T	C
1	rs149628207	228640540	A	G
1	rs114934420	228640851	A	C
1	rs192213983	228641020	T	C
1	rs536488718	228641032	T	G
1	rs572427691	228641276	T	C
1	rs7528331	228641393	T	C
1	rs564703808	228641648	G	A
1	rs527316721	228641665	A	G
1	rs6690116	228642597	G	A
1	rs188748529	228642710	A	G
1	rs72763951	228642824	A	G
1	rs11808955	228643071	A	G
1	rs570945774	228643285	A	G
1	rs573540171	228643362	A	G
1	rs542558230	228643371	G	C
1	rs728727	228643447	C	T
1	rs79742639	228643506	G	A
1	rs545090034	228643611	C	G
1	rs76597935	228643965	T	C
1	rs115202565	228644057	C	T
1	rs2147959	228644232	A	T
1	rs76490727	228644267	C	T
1	rs556686161	228644324	C	T
1	rs76040770	228644547	C	A
1	rs181776976	228644788	C	A
1	rs186136939	228644830	T	C
1	rs72763954	228644997	A	G
1	rs551492240	228645000	C	T
1	rs10916317	228645063	A	G
1	rs144284181	228645207	A	C
1	rs374681782	228645336	C	G
1	rs200984136	228645381	A	G
1	rs145889493	228645387	G	C
1	rs73101115	228645525	A	G
1	rs200158501	228645532	T	A
1	rs199668562	228645544	A	G
1	rs191360468	228645549	G	C
1	rs150267399	228645797	A	G
1	rs56690462	228645799	T	C
1	rs537698349	228645801	T	C
1	rs138768347	228645859	T	C
1	rs149382418	228645897	T	C
1	rs528899075	228645977	A	G
1	rs373175765	228646229	G	T
1	rs115835359	228646263	A	G
1	rs56781799	228646307	C	A
1	rs192495430	228646534	T	C
1	rs547617022	228646566	C	T
1	rs567525021	228646567	C	T
1	rs556254257	228646580	C	T
1	rs368000246	228646597	C	T
1	rs138599921	228646636	T	C
1	rs187422651	228646670	T	C
1	rs561155775	228646673	T	C
1	rs144455123	228646774	A	G
1	rs115825350	228646804	T	C
1	rs148394250	228646819	T	C
1	rs141801322	228646940	A	G
1	rs544980328	228647025	T	C
1	rs140546124	228647070	T	C
1	rs184370158	228647489	G	A
1	rs186347058	228647868	A	T
1	rs181858310	228648232	T	A
1	rs528508715	228648302	A	C
1	rs73101117	228648627	T	C
1	rs114946829	228648897	G	A
1	rs561959630	228649060	G	A
1	rs547220181	228649152	G	A
1	rs78933032	228649325	T	C
1	rs185108742	228649442	T	C
1	rs552360079	228649540	T	C
1	rs189567932	228649575	G	C
1	rs16841344	228649728	A	T
1	rs115137900	228650032	A	G
1	rs547183522	228650042	C	A
1	rs567094969	228650118	C	T
1	rs57285412	228650279	T	C
1	rs114181669	228650329	T	G
1	rs564490675	228650481	C	G
1	rs183634470	228650510	A	G
1	rs79551313	228650693	A	C
1	rs570142347	228650716	A	C
1	rs184750956	228650747	T	A
1	rs555548522	228650777	C	T
1	rs7511681	228650860	A	T
1	rs6426503	228651011	T	C
1	rs114370498	228651105	T	G
1	rs72763956	228651181	T	A
1	rs1007686	228651457	A	G
1	rs77578893	228651663	T	G
1	rs576266473	228651696	C	G
1	rs116500318	228651911	G	A
1	rs147128734	228652132	G	A
1	rs572378607	228652168	C	T
1	rs562559724	228652331	T	G
1	rs115538789	228652576	C	T
1	rs565842616	228652686	A	G
1	rs55653628	228652760	A	C
1	rs77173281	228653010	G	A
1	rs550119477	228653129	G	C
1	rs150640461	228653311	G	T
1	rs78731457	228653336	C	T
1	rs190012033	228653512	G	C
1	rs560946177	228653743	G	C
1	rs79005356	228653962	G	A
1	rs111298202	228654057	T	C
1	rs4653963	228654195	T	C
1	rs373582988	228654196	A	G
1	rs540795036	228654230	T	C
1	rs183902319	228654237	C	T
1	rs559511483	228654259	C	T
1	rs117307358	228654446	C	T
1	rs556755889	228654611	T	C
1	rs61827284	228654711	A	G
1	rs10916318	228654823	G	A
1	rs10916319	228654836	C	T
1	rs80205655	228655203	G	C
1	rs541821797	228655518	T	C
1	rs74466309	228655521	T	C
1	rs115725758	228655590	G	A
1	rs567012878	228655755	G	A
1	rs114948057	228655968	T	C
1	rs536735799	228656026	T	G
1	rs570214529	228656050	T	G
1	rs4653965	228656052	T	G
1	rs12042522	228656054	T	G
1	rs199848264	228656056	G	T
1	rs182958186	228656252	T	C
1	rs183963035	228656513	A	G
1	rs568067073	228656614	T	C
1	rs12091870	228656780	A	G
1	rs117511171	228657138	G	C
1	rs6667617	228657456	A	G
1	rs6692594	228657457	A	C
1	rs78771405	228657669	A	G
1	rs534027929	228657792	G	C
1	rs12746910	228658133	A	G
1	rs539849215	228658187	G	A
1	rs528994860	228658684	T	C
1	rs76644309	228658714	C	G
1	rs114372219	228659573	T	C
1	rs75547466	228659822	A	G
1	rs144555550	228660318	G	A
1	rs75625467	228660340	A	C
1	rs184307957	228660384	A	G
1	rs116489014	228660471	T	C
1	rs10753447	228660479	C	A
1	rs10733022	228660501	C	A
1	rs549772165	228660577	A	G
1	rs181043350	228660678	T	C
1	rs10916322	228660718	G	A
1	rs10737431	228660847	A	G
1	rs6672358	228661005	T	G
1	rs145798575	228661085	G	C
1	rs113797050	228661347	A	C
1	rs191915733	228661352	C	T
1	rs538722739	228661466	A	G
1	rs10916323	228661593	T	G
1	rs563334051	228661651	T	C
1	rs532451036	228661675	T	C
1	rs546183830	228661701	T	C
1	rs113785232	228661944	A	G
1	rs187505612	228661976	G	A
1	rs554327329	228662128	C	T
1	rs556792610	228662217	A	T
1	rs577079863	228662230	T	A
1	rs545847456	228662247	T	A
1	rs148062902	228662259	T	C
1	rs562262370	228662362	A	G
1	rs12060613	228662897	A	G
1	rs114070345	228663012	A	C
1	rs192605098	228663148	A	G
1	rs4271208	228663497	T	C
1	rs575787040	228663506	T	C
1	rs142771951	228663507	A	G
1	rs564513076	228663508	A	T
1	rs578157612	228663509	A	T
1	rs540475771	228663510	A	G
1	rs529560911	228663537	A	C
1	rs77137333	228663573	G	C
1	rs114168905	228663606	C	T
1	rs6688436	228663659	A	G
1	rs80049119	228663706	G	A
1	rs533107753	228663822	T	C
1	rs546491677	228663830	A	G
1	rs535775872	228663914	T	G
1	rs148802386	228664020	T	C
1	rs140059492	228664163	G	T
1	rs144354532	228664181	A	T
1	rs144879499	228664821	T	C
1	rs531482899	228665628	A	C
1	rs4606308	228665730	G	A
1	rs183881266	228665734	C	T
1	rs4436391	228666043	C	T
1	rs181033984	228666045	G	A
1	rs540356951	228666222	G	A
1	rs1925731	228666357	A	C
1	rs1925730	228666410	G	A
1	rs79145294	228666507	C	T
1	rs143178661	228666638	T	C
1	rs542708424	228666878	A	G
1	rs56026869	228666890	G	A
1	rs12404252	228666927	C	T
1	rs181768270	228666945	G	A
1	rs552721941	228667178	A	T
1	rs540019960	228667253	A	G
1	rs558692012	228667745	C	T
1	rs141733221	228667802	C	T
1	rs116610953	228668177	G	T
1	rs548850429	228668220	A	G
1	rs183050973	228668408	A	C
1	rs558483483	228668464	G	T
1	rs187446906	228668515	C	T
1	rs574374206	228668571	G	A
1	rs562397985	228668827	T	C
1	rs538359813	228669184	A	G
1	rs144837501	228669201	A	G
1	rs187452821	228669358	C	T
1	rs12063103	228669844	A	G
1	rs564621378	228670111	C	T
1	rs6683136	228670486	A	T
1	rs75877640	228670552	T	C
1	rs564769088	228670636	A	T
1	rs558887305	228670791	T	C
1	rs61827286	228670869	A	G
1	rs12060006	228671192	A	G
1	rs140685976	228671244	G	T
1	rs540483251	228671265	A	G
1	rs189370420	228671313	A	G
1	rs541412581	228671320	T	C
1	rs561853512	228671485	A	G
1	rs144272285	228671588	C	T
1	rs564087226	228671683	C	T
1	rs115059867	228671762	C	T
1	rs116692579	228671871	C	T
1	rs12076802	228672258	T	C
1	rs115497791	228672276	T	C
1	rs561495210	228672507	A	T
1	rs10753449	228672526	A	G
1	rs4653966	228672738	T	C
1	rs140369129	228672863	C	A
1	rs186158095	228672893	T	C
1	rs12035875	228672965	T	C
1	rs75628875	228673013	C	T
1	rs145472381	228673026	A	C
1	rs542509429	228673425	A	C
1	rs150698590	228673474	C	T
1	rs137985764	228673584	G	C
1	rs12064322	228673718	G	T
1	rs143278321	228673733	A	G
1	rs148310864	228673834	A	G
1	rs554012060	228674126	A	G
1	rs77508003	228674440	A	G
1	rs4233233	228674518	A	G
1	rs77493240	228674562	G	C
1	rs6684355	228674574	T	C
1	rs144065794	228674588	A	C
1	rs115141040	228674602	T	C
1	rs114220466	228674969	C	G
1	rs184610117	228674982	C	G
1	rs536308340	228675246	G	C
1	rs61827301	228675570	C	G
1	rs558459926	228675653	C	G
1	rs561302314	228675725	G	C
1	rs563626646	228675779	G	T
1	rs560115513	228675830	T	C
1	rs547092195	228675901	T	C
1	rs143951252	228675963	C	T
1	rs549889831	228675968	G	A
1	rs148626773	228676434	T	C
1	rs142062021	228676500	G	T
1	rs142599864	228676646	A	T
1	rs147783437	228676647	C	T
1	rs140827310	228676709	T	C
1	rs12034519	228676824	T	C
1	rs562904690	228677025	T	C
1	rs10753450	228677270	T	A
1	rs557399620	228677271	A	T
1	rs553540805	228677356	C	T
1	rs536070865	228677389	T	C
1	rs114564953	228677426	C	T
1	rs185328074	228677447	C	T
1	rs530835314	228677628	T	C
1	rs148943237	228677949	A	C
1	rs147042029	228678130	T	C
1	rs190899740	228678295	T	C
1	rs114531786	228678333	T	C
1	rs34087163	228678384	C	T
1	rs10799479	228678510	G	A
1	rs547423278	228678555	A	G
1	rs80054102	228678613	T	C
1	rs538076290	228678615	T	C
1	rs72763967	228678719	T	C
1	rs569792347	228678907	G	A
1	rs12026004	228678927	G	A
1	rs540580743	228679104	T	A
1	rs560387609	228679151	A	T
1	rs138261822	228679186	T	G
1	rs191741094	228679196	T	C
1	rs570277322	228679278	T	A
1	rs6698324	228679528	T	C
1	rs185456810	228679631	A	G
1	rs115626399	228679755	G	T
1	rs139525426	228679876	T	C
1	rs61827302	228679953	C	G
1	rs12066593	228680071	G	T
1	rs561486605	228680075	T	G
1	rs10916329	228680137	T	C
1	rs565377052	228680168	A	G
1	rs4653968	228680211	T	C
1	rs139070650	228680249	T	C
1	rs4653554	228680265	T	C
1	rs573825588	228680291	A	G
1	rs71650387	228680365	T	C
1	rs575908593	228680367	T	C
1	rs148679796	228680445	G	A
1	rs61827303	228680988	T	C
1	rs61827304	228681080	T	C
1	rs151188248	228681095	T	C
1	rs3795816	228681195	T	C
1	rs529702043	228681220	C	G
1	rs10916330	228681489	G	T
1	rs190641536	228681573	T	C
1	rs3795817	228681749	C	T
1	rs147058807	228681754	T	C
1	rs140641641	228682199	A	C
1	rs12542	228682330	C	G
1	rs548224495	228682534	T	C
1	rs11547452	228682535	A	G
1	rs563569165	228682689	T	C
1	rs532385529	228682759	T	C
1	rs140511611	228682839	A	G
1	rs72763970	228682857	T	C
1	rs12074377	228682896	A	G
1	rs186889674	228683026	T	C
1	rs10916331	228683139	G	A
1	rs182772389	228683166	A	G
1	rs138944298	228683181	T	C
1	rs34889005	228683302	A	G
1	rs115448937	228683304	G	A
1	rs116719747	228683306	G	A
1	rs149952521	228683373	T	C
1	rs1139333	228683774	C	T
1	rs535495229	228683824	C	T
1	rs115480384	228684080	T	A
1	rs61827305	228684283	T	C
1	rs145924055	228684436	G	C
1	rs540569605	228684748	G	A
1	rs6678145	228684779	G	A
1	rs6669744	228684825	T	C
1	rs551567518	228684859	A	G
1	rs149736757	228685047	C	T
1	rs115238209	228685241	A	G
1	rs183878206	228685253	G	A
1	rs556097168	228685381	G	A
1	rs145583595	228685539	G	T
1	rs527914236	228685640	C	T
1	rs149339476	228685664	G	C
1	rs114270204	228685780	T	A
1	rs571229209	228685861	A	G
1	rs186037343	228685966	A	G
1	rs3795818	228685999	C	T
1	rs572415694	228686152	A	G
1	rs72763971	228686159	A	G
1	rs190564852	228686199	A	G
1	rs567169107	228686652	G	T
1	rs182965294	228686882	G	A
1	rs574942950	228686893	T	C
1	rs116290739	228686995	T	C
1	rs142945623	228687081	T	C
1	rs9287013	228687380	C	A
1	rs12068246	228687578	G	A
1	rs12072917	228687774	A	G
1	rs12072922	228687796	A	G
1	rs12084511	228687948	A	C
1	rs115655545	228687987	T	C
1	rs193109675	228688002	A	G
1	rs183109116	228688086	T	C
1	rs550180174	228688103	A	G
1	rs12747941	228688132	T	C
1	rs532771557	228688275	A	C
1	rs189742999	228688390	G	T
1	rs552883332	228688436	C	G
1	rs574093912	228688441	G	A
1	rs78186140	228688745	T	C
1	rs78746629	228689099	C	T
1	rs545686258	228689248	T	C
1	rs557475262	228689372	T	C
1	rs528290646	228689377	A	G
1	rs35589437	228689837	G	A
1	rs13374918	228689848	G	T
1	rs4653969	228690289	C	G
1	rs4653970	228690292	T	C
1	rs115412583	228690317	C	T
1	rs547107268	228690369	G	T
1	rs139709533	228690469	T	C
1	rs147184668	228690886	G	A
1	rs140830546	228690903	C	T
1	rs144703472	228691140	T	G
1	rs145722895	228691357	T	C
1	rs148927951	228691416	T	C
1	rs559997059	228691658	G	C
1	rs188467344	228691720	A	G
1	rs75195203	228691802	C	T
1	rs558053184	228691844	T	C
1	rs141377999	228691911	G	T
1	rs187903304	228691927	C	T
1	rs565588166	228692180	G	C
1	rs75022831	228692227	A	G
1	rs548106618	228692257	T	G
1	rs183759222	228692339	T	C
1	rs567704139	228692340	A	G
1	rs115175996	228692457	C	T
1	rs189638275	228692554	T	C
1	rs140942111	228692662	C	T
1	rs74920277	228692668	G	A
1	rs149498421	228692676	T	C
1	rs576425439	228692718	T	C
1	rs74758388	228692911	G	A
1	rs185210707	228692935	C	G
1	rs190110902	228692956	A	T
1	rs540242337	228693411	A	G
1	rs4653555	228693437	G	A
1	rs149243088	228693446	A	G
1	rs564618636	228693631	A	G
1	rs527506849	228693669	T	C
1	rs536095749	228693745	T	C
1	rs569984278	228693841	G	T
1	rs539001589	228693843	C	G
1	rs190043059	228693908	A	G
1	rs143694301	228693930	A	G
1	rs570948264	228693979	G	A
1	rs4653971	228694140	T	C
1	rs145661130	228694141	A	G
1	rs140837382	228694176	G	A
1	rs12031352	228694292	C	T
1	rs185055677	228694449	T	A
1	rs142374739	228694505	T	C
1	rs557637640	228694601	C	A
1	rs568515159	228694747	T	C
1	rs146269827	228694789	C	G
1	rs6669056	228694920	T	C
1	rs553243622	228694955	G	A
1	rs553808890	228694971	A	G
1	rs554257864	228695022	C	G
1	rs543253662	228695040	T	C
1	rs563543235	228695144	G	A
1	rs546151492	228695284	T	A
1	rs559666237	228695306	A	C
1	rs564974118	228695308	C	T
1	rs146538765	228695316	A	C
1	rs143961060	228695342	G	T
1	rs141444756	228695365	C	T
1	rs546828710	228695369	C	T
1	rs546910851	228695373	C	T
1	rs375828953	228695404	C	T
1	rs10916334	228695427	C	G
1	rs529261555	228695595	C	T
1	rs150890681	228695665	A	G
1	rs150300531	228695902	T	C
1	rs192000832	228695959	G	A
1	rs542149797	228696156	T	G
1	rs3820628	228696244	A	G
1	rs540324943	228696274	C	T
1	rs187329069	228696328	A	G
1	rs111710586	228696345	T	C
1	rs185569114	228697039	T	A
1	rs190293724	228697265	A	G
1	rs78275693	228697369	C	T
1	rs185130238	228697418	T	C
1	rs566546508	228697516	T	A
1	rs34068688	228697520	G	C
1	rs537791508	228697645	C	G
1	rs76387118	228697686	T	C
1	rs189572020	228698143	A	G
1	rs547510905	228698190	A	G
1	rs146876203	228698228	C	T
1	rs115476782	228698311	A	C
1	rs573978245	228698420	A	C
1	rs72763977	228698653	A	G
1	rs187626941	228698808	T	C
1	rs143485313	228698902	G	A
1	rs191942717	228699042	T	C
1	rs151206232	228699174	G	A
1	rs182555740	228699224	G	C
1	rs114659399	228699380	A	G
1	rs6665115	228699477	T	C
1	rs116263566	228699583	T	A
1	rs182509913	228699619	A	G
1	rs116123979	228699729	T	G
1	rs193093875	228699906	A	C
1	rs185286334	228699943	G	A
1	rs188769911	228699971	G	A
1	rs534912921	228700258	T	G
1	rs12080246	228700398	A	T
1	rs77933946	228700443	G	C
1	rs6668549	228700450	C	T
1	rs149596093	228700555	G	T
1	rs76716731	228700776	A	G
1	rs61750944	228700913	A	G
1	rs181061206	228700938	T	C
1	rs554345261	228701027	G	A
1	rs181948350	228701099	T	C
1	rs6426505	228701102	C	G
1	rs182950526	228701523	G	T
1	rs5010163	228701558	G	A
1	rs148592257	228701589	G	A
1	rs114949245	228701605	T	G
1	rs533327099	228701690	G	A
1	rs113641858	228701782	A	G
1	rs183023970	228702012	C	T
1	rs145172629	228702021	A	G
1	rs116584457	228702029	G	A
1	rs73101164	228702194	A	G
1	rs4653973	228702274	A	G
1	rs11811770	228702302	T	C
1	rs187440804	228702397	T	C
1	rs193262261	228702450	T	C
1	rs569675446	228702575	T	G
1	rs142013662	228702577	T	C
1	rs557839184	228702601	T	C
1	rs16848738	228702618	T	C
1	rs563171333	228702762	A	C
1	rs187446336	228702879	C	T
1	rs12136157	228703236	C	T
1	rs537848644	228703247	A	G
1	rs1925714	228703289	A	G
1	rs1925715	228703444	A	G
1	rs554215416	228703576	C	G
1	rs72763980	228703603	A	T
1	rs6687527	228703641	A	G
1	rs564113324	228703706	A	G
1	rs529085646	228703909	G	A
1	rs568708591	228703998	T	G
1	rs61827306	228704122	A	G
1	rs572514617	228704130	G	A
1	rs148046739	228704192	C	G
1	rs140825940	228704214	A	C
1	rs192537740	228704335	G	C
1	rs574759907	228704638	A	G
1	rs570291966	228704817	G	A
1	rs138129957	228704999	C	G
1	rs16848740	228705336	G	A
1	rs72763981	228705421	G	C
1	rs16848741	228705494	G	T
1	rs570122098	228705666	T	C
1	rs559172151	228705755	T	C
1	rs144383755	228705758	G	A
1	rs182482880	228705812	A	G
1	rs73101173	228706047	A	G
1	rs565127823	228706075	A	G
1	rs115577031	228706421	C	G
1	rs568375086	228706559	G	A
1	rs555787139	228706567	C	A
1	rs569301438	228706568	A	T
1	rs574830552	228706966	C	T
1	rs563705056	228707022	A	T
1	rs532528187	228707054	C	G
1	rs181125757	228707326	G	A
1	rs190666089	228707403	T	C
1	rs182123919	228707405	A	G
1	rs1925716	228707539	T	C
1	rs187921579	228707623	T	G
1	rs577324627	228707641	G	A
1	rs190881801	228707668	G	C
1	rs7514849	228707678	T	C
1	rs1925717	228707734	T	C
1	rs561979846	228707826	T	C
1	rs182896826	228708108	G	A
1	rs532144847	228708421	T	G
1	rs61827307	228708434	A	C
1	rs61827308	228708526	C	G
1	rs376084920	228708636	T	C
1	rs537207843	228708642	C	T
1	rs573175067	228709033	T	C
1	rs541987434	228709080	G	A
1	rs370488510	228709103	C	T
1	rs188214452	228709196	A	G
1	rs528146497	228709329	C	T
1	rs528058635	228709427	C	T
1	rs548320485	228709439	T	C
1	rs568121587	228709494	A	G
1	rs12085832	228709669	G	T
1	rs11487477	228709838	T	C
1	rs138645706	228709876	A	C
1	rs140624379	228709877	A	G
1	rs528083384	228710086	G	A
1	rs7535629	228710151	T	A
1	rs7545841	228710207	T	G
1	rs372181435	228710271	T	C
1	rs539227212	228710278	G	C
1	rs535461561	228710291	G	T
1	rs544347638	228710755	A	G
1	rs555075330	228710947	G	A
1	rs138955663	228711014	G	A
1	rs12138930	228711111	G	T
1	rs534032063	228711132	A	G
1	rs554384886	228711136	T	C
1	rs574270257	228711179	G	A
1	rs189628080	228711234	A	G
1	rs181763911	228711376	A	G
1	rs200893112	228711379	C	T
1	rs559941450	228711403	C	T
1	rs368281494	228711518	C	T
1	rs147519222	228711598	A	C
1	rs61827312	228711917	A	G
1	rs527657769	228712724	C	T
1	rs567722811	228712757	G	T
1	rs536844143	228712800	T	C
1	rs570256218	228712965	A	G
1	rs541572015	228713086	A	G
1	rs12749414	228713199	T	C
1	rs143095522	228713208	T	C
1	rs142513344	228713317	C	T
1	rs12026460	228713350	G	C
1	rs532662871	228713392	G	A
1	rs12026496	228713441	T	C
1	rs570250350	228713442	A	G
1	rs141132675	228713539	T	G
1	rs566906980	228713643	T	C
1	rs61827315	228713872	T	A
1	rs183130382	228713936	A	T
1	rs188756256	228714123	T	C
1	rs140335027	228714153	A	G
1	rs548739181	228714240	T	C
1	rs150338736	228714279	T	C
1	rs12022206	228714329	T	C
1	rs183607820	228714421	C	G
1	rs149157081	228714426	G	A
1	rs546262817	228714473	T	C
1	rs10916336	228714745	T	A
1	rs186626845	228714778	A	G
1	rs76124007	228714866	C	T
1	rs10916337	228714902	T	C
1	rs143344417	228715018	A	G
1	rs10753451	228715019	G	T
1	rs72763986	228715309	C	G
1	rs12044013	228715339	A	G
1	rs565731004	228715355	G	A
1	rs532923646	228715463	G	A
1	rs147113489	228715522	A	C
1	rs11586639	228715705	G	A
1	rs11588356	228715780	A	G
1	rs565983818	228715786	A	G
1	rs75946603	228715902	A	G
1	rs10916338	228715923	G	A
1	rs188561368	228715944	T	C
1	rs530697301	228715974	C	T
1	rs566513652	228716095	C	A
1	rs2182200	228716166	C	A
1	rs372423890	228716279	G	T
1	rs528063670	228716423	G	A
1	rs7520211	228716541	C	G
1	rs12402247	228716613	T	C
1	rs555110610	228716850	C	T
1	rs10916339	228716894	T	C
1	rs569377626	228716942	C	G
1	rs578092902	228717090	G	C
1	rs534514132	228717092	T	C
1	rs4147254	228717393	T	C
1	rs187360769	228717459	T	C
1	rs540192853	228717650	G	A
1	rs12062779	228717662	T	C
1	rs192244415	228717668	A	G
1	rs75172907	228717683	T	C
1	rs562177790	228717725	A	T
1	rs12139881	228717950	C	A
1	rs12143324	228717951	A	G
1	rs139358097	228717966	T	C
1	rs577415891	228718125	A	G
1	rs150974588	228718145	G	A
1	rs564564527	228718149	A	T
1	rs546562230	228718260	T	A
1	rs548845815	228718561	T	C
1	rs569007476	228718672	C	T
1	rs4653558	228718682	T	C
1	rs186875588	228718726	A	G
1	rs2182201	228718752	T	C
1	rs147889325	228718814	T	C
1	rs577618836	228718967	C	G
1	rs72763990	228719071	T	A
1	rs12095950	228719228	A	G
1	rs542419098	228719349	A	T
1	rs113849549	228719556	A	G
1	rs149631163	228719869	A	G
1	rs188967413	228719985	A	G
1	rs4412590	228720037	A	G
1	rs541393880	228720074	A	G
1	rs561254756	228720075	C	T
1	rs7539072	228720201	T	C
1	rs552456557	228720247	C	A
1	rs547036356	228720252	T	C
1	rs11484727	228720273	A	C
1	rs12028234	228720383	T	C
1	rs12563568	228720480	T	C
1	rs534909300	228720579	A	T
1	rs139842074	228720687	T	G
1	rs567316921	228720767	A	G
1	rs74144509	228720901	G	A
1	rs12143098	228720965	C	A
1	rs2147953	228721079	T	C
1	rs552445414	228721239	G	A
1	rs10916340	228721279	G	T
1	rs537413680	228721404	T	C
1	rs577315603	228721455	C	T
1	rs145022695	228721495	A	G
1	rs148662000	228721530	T	G
1	rs542138716	228721571	T	C
1	rs10916341	228721635	T	G
1	rs540372148	228721725	G	A
1	rs12057947	228721774	A	G
1	rs1925719	228721988	T	C
1	rs147904019	228721989	A	G
1	rs562664516	228722126	C	G
1	rs55913041	228722137	A	G
1	rs184102745	228722243	A	T
1	rs111253203	228722451	A	T
1	rs10916342	228722509	A	T
1	rs186064151	228722712	G	A
1	rs190388883	228722740	T	C
1	rs114875248	228722886	A	T
1	rs12161347	228722903	T	C
1	rs577639493	228722976	T	C
1	rs533047040	228722987	G	T
1	rs544682545	228723000	A	C
1	rs12161195	228723056	A	G
1	rs538016034	228723090	A	G
1	rs150266317	228723116	T	C
1	rs182220081	228723163	A	C
1	rs6670856	228723355	G	T
1	rs575403884	228723383	T	C
1	rs58560450	228723481	G	A
1	rs182955251	228723542	G	A
1	rs141607901	228723784	G	C
1	rs573771145	228723838	A	T
1	rs531876512	228724022	T	C
1	rs370431666	228724023	A	G
1	rs537560805	228724469	T	C
1	rs150588133	228724519	G	A
1	rs10753452	228724604	G	C
1	rs547585724	228724727	G	A
1	rs560981165	228724796	T	C
1	rs149721513	228724867	A	G
1	rs73101186	228725092	T	A
1	rs187690970	228725135	T	C
1	rs56077309	228725347	T	G
1	rs73101190	228725456	A	G
1	rs570898240	228725533	C	T
1	rs556074283	228725740	C	A
1	rs12401843	228725769	T	C
1	rs188722611	228725829	A	C
1	rs551665085	228725872	T	C
1	rs192817626	228725905	A	G
1	rs145424691	228726145	T	C
1	rs182208993	228726221	A	G
1	rs942850	228726367	C	G
1	rs73101193	228726538	A	G
1	rs557150525	228726623	G	A
1	rs181726829	228726888	T	C
1	rs149135220	228727015	A	G
1	rs73101195	228727195	A	G
1	rs151329193	228727228	A	G
1	rs577033832	228727300	T	C
1	rs553149594	228727395	A	C
1	rs140587292	228727508	A	G
1	rs563192598	228727618	T	G
1	rs552445700	228727722	A	G
1	rs10916343	228727961	T	C
1	rs181149281	228728025	C	T
1	rs145820810	228728088	T	C
1	rs61827317	228728207	A	G
1	rs1925720	228728377	C	G
1	rs571858222	228728390	G	T
1	rs528230215	228728421	C	A
1	rs75099116	228728766	A	G
1	rs1925721	228728841	G	C
1	rs539049801	228728904	G	A
1	rs576882952	228728955	T	C
1	rs140307832	228729007	C	T
1	rs572494808	228729051	C	T
1	rs572447820	228729103	C	T
1	rs541381699	228729380	C	T
1	rs544065824	228729385	A	G
1	rs12140890	228729422	A	G
1	rs4653977	228729426	T	G
1	rs190888560	228729445	T	C
1	rs529384740	228729501	G	C
1	rs116170961	228729558	A	G
1	rs532077711	228729901	G	T
1	rs558952940	228730114	A	T
1	rs374873794	228730197	A	G
1	rs137955394	228730260	T	C
1	rs12066800	228730400	T	C
1	rs566430686	228730571	G	C
1	rs942851	228730668	T	G
1	rs557526804	228730677	T	C
1	rs76437877	228730740	T	G
1	rs942852	228730748	G	A
1	rs189634214	228730926	G	A
1	rs181802971	228730930	C	G
1	rs942853	228730949	T	G
1	rs184601432	228730978	T	C
1	rs534973030	228731066	A	G
1	rs527993458	228731140	A	G
1	rs60950063	228731159	A	G
1	rs190131944	228731296	T	C
1	rs557565231	228731330	G	A
1	rs76203177	228731621	T	C
1	rs533537851	228731673	T	C
1	rs744668	228731677	C	T
1	rs561663597	228731681	T	C
1	rs186714329	228731863	A	G
1	rs728964	228731895	T	A
1	rs556912871	228732211	A	T
1	rs536537305	228732219	G	T
1	rs942854	228732231	C	T
1	rs545519649	228732239	G	A
1	rs61827321	228732333	A	G
1	rs78464905	228732409	G	C
1	rs79234705	228732508	A	G
1	rs546646604	228732606	A	G
1	rs534793416	228732884	A	G
1	rs1317684	228733109	A	G
1	rs561069125	228733359	A	G
1	rs561641572	228733590	A	G
1	rs535139207	228733747	T	C
1	rs1925722	228733748	A	G
1	rs2147954	228733849	T	C
1	rs529809298	228733911	A	C
1	rs2182202	228733959	C	G
1	rs145695511	228734040	T	C
1	rs1925723	228734077	C	T
1	rs72473001	228734301	T	G
1	rs570931657	228734382	A	C
1	rs7533560	228734446	A	G
1	rs183833316	228735335	T	G
1	rs78288383	228735491	C	T
1	rs556895479	228736015	T	C
1	rs145084100	228736016	A	G
1	rs150959846	228736145	A	G
1	rs185026188	228736197	T	C
1	rs150093164	228736290	A	G
1	rs190335200	228736374	A	T
1	rs373829555	228736432	C	G
1	rs550322490	228736773	T	G
1	rs570401466	228736775	A	G
1	rs539165158	228736778	C	T
1	rs550889995	228737000	T	C
1	rs563929292	228737014	C	T
1	rs116052118	228737301	T	C
1	rs10916344	228737489	T	C
1	rs78275905	228737519	A	G
1	rs61825660	228737795	C	G
1	rs143642581	228737858	T	C
1	rs568410496	228738195	A	G
1	rs12353961	228738252	C	G
1	rs181049539	228738308	T	C
1	rs539271549	228738345	A	G
1	rs4653978	228738446	A	G
1	rs56220347	228738867	A	G
1	rs528817262	228738969	T	G
1	rs551586190	228739103	T	C
1	rs58565253	228739346	T	G
1	rs191936132	228739372	T	C
1	rs183841158	228739387	G	A
1	rs61825661	228739404	G	T
1	rs4147256	228740012	G	C
1	rs186543661	228740052	C	T
1	rs190311241	228740068	A	G
1	rs4147255	228740121	T	G
1	rs562172135	228740323	T	C
1	rs530815945	228740334	G	A
1	rs182577555	228740475	A	C
1	rs550924030	228740476	A	G
1	rs72765758	228740515	A	G
1	rs10916345	228740547	T	C
1	rs546486406	228740612	T	G
1	rs12025421	228740622	A	G
1	rs552538225	228740658	A	G
1	rs376183369	228740965	C	A
1	rs568268253	228740969	T	G
1	rs537358392	228740971	G	C
1	rs557410907	228740978	G	C
1	rs577464214	228740980	T	G
1	rs544708911	228740982	A	C
1	rs565763275	228740996	T	C
1	rs572190002	228741000	C	T
1	rs541102412	228741003	A	G
1	rs539602747	228741008	C	A
1	rs1011878	228741056	G	A
1	rs563480509	228741119	C	T
1	rs532412448	228741133	C	G
1	rs7415895	228741147	A	G
1	rs187084853	228741183	A	G
1	rs528584706	228741213	C	T
1	rs1011879	228741343	T	C
1	rs182546673	228741391	C	T
1	rs546568587	228741444	C	T
1	rs574579316	228741480	C	G
1	rs543278518	228741486	T	A
1	rs553695140	228741522	T	G
1	rs12076213	228741859	G	C
1	rs12062033	228741871	A	T
1	rs61825663	228741993	T	G
1	rs534650422	228742101	G	T
1	rs544276941	228742150	G	A
1	rs574481762	228742156	T	C
1	rs537114890	228742157	T	C
1	rs189845467	228742287	T	A
1	rs4653979	228742457	T	C
1	rs188481902	228742768	A	G
1	rs536750223	228742787	T	C
1	rs557059750	228742819	C	T
1	rs10916346	228742867	C	T
1	rs541695574	228742928	A	G
1	rs61825664	228742930	G	A
1	rs549124944	228743051	C	A
1	rs138270838	228743058	T	G
1	rs190645029	228743141	A	C
1	rs142773872	228743151	C	G
1	rs79963770	228743177	A	G
1	rs72765760	228743222	A	G
1	rs529469880	228743282	C	T
1	rs140192319	228743295	C	G
1	rs142445376	228743302	T	C
1	rs533732062	228743308	A	G
1	rs12028431	228743331	G	C
1	rs115001639	228743395	A	C
1	rs535314549	228743396	A	C
1	rs537716676	228743404	C	G
1	rs536305191	228743432	T	C
1	rs187057648	228743438	A	G
1	rs554277442	228743448	A	G
1	rs563746282	228743491	A	G
1	rs12035708	228743499	C	A
1	rs559845575	228743512	G	C
1	rs575745726	228743564	C	G
1	rs28593014	228743576	A	G
1	rs565280625	228743621	A	T
1	rs12035781	228743638	G	C
1	rs116639890	228743648	G	A
1	rs182980764	228743653	A	G
1	rs6703575	228743667	G	C
1	rs551599367	228743687	G	C
1	rs12028536	228743706	A	G
1	rs141196307	228743729	A	C
1	rs547834160	228743747	C	G
1	rs567616681	228743759	A	G
1	rs145054226	228743766	A	C
1	rs28593474	228743793	G	T
1	rs78918231	228743795	C	A
1	rs182871318	228743838	T	C
1	rs140299453	228743882	A	C
1	rs146068274	228743992	C	G
1	rs570088691	228743999	A	C
1	rs534996463	228744041	C	G
1	rs138804100	228744046	A	C
1	rs542286509	228744063	T	G
1	rs60733763	228744070	A	C
1	rs56709082	228744073	A	C
1	rs6682928	228744092	C	T
1	rs74141305	228744096	C	A
1	rs534933713	228744285	T	C
1	rs377763726	228756472	C	T
1	rs371497698	228756577	G	A
1	rs538626744	228756687	G	A
1	rs61825676	228757936	A	T
1	rs568592811	228757947	G	C
1	rs74748147	228757948	A	G
1	rs61825677	228758016	C	G
1	rs61825678	228758027	G	A
1	rs558568148	228758188	G	A
1	rs369017563	228762186	T	C
1	rs201514969	228762398	T	A
1	rs528566711	228762412	C	A
1	rs542267385	228762413	G	C
1	rs76054467	228762415	G	C
1	rs531179492	228762416	T	A
1	rs138968350	228762421	C	G
1	rs144304688	228762423	G	C
1	rs534430440	228762476	A	G
1	rs554691686	228762498	C	G
1	rs568060782	228762509	G	A
1	rs373312997	228762646	G	A
1	rs373146317	228762732	T	C
1	rs377620511	228762756	G	C
1	rs370009262	228762768	T	C
1	rs377715305	228770775	C	G
1	rs533673184	228770984	G	C
1	rs573030603	228771199	T	G
1	rs151296155	228771230	T	A
1	rs61825680	228771363	C	A
1	rs199818102	228771365	G	A
1	rs540828711	228771415	A	G
1	rs548185780	228771454	C	T
1	rs186822093	228771458	G	A
1	rs530638699	228771476	C	G
1	rs570208676	228771619	G	A
1	rs201827705	228771681	T	C
1	rs555733025	228782286	G	C
1	rs575510684	228782317	G	C
1	rs538236014	228782443	G	C
1	rs138341044	228782470	G	C
1	rs540863415	228782481	A	C
1	rs147308786	228782508	G	C
1	rs35724040	228782519	T	A
1	rs35598069	228782548	G	C
1	rs35362491	228782552	A	C
1	rs543201234	228782584	A	C
1	rs556606719	228782586	C	G
1	rs114635584	228782599	G	C
1	rs549141754	228782618	A	G
1	rs55724370	228782630	C	G
1	rs554019402	228782664	A	G
1	rs114805658	228782705	A	G
1	rs184510313	228782715	A	G
1	rs567292978	228782772	G	C
1	rs535830580	228782773	T	C
1	rs6426507	228782786	T	A
1	rs189431170	228782862	A	G
1	rs142070187	228782863	T	C
1	rs6426508	228782866	T	A
1	rs60730279	228782885	A	G
1	rs12045742	228783022	G	C
1	rs561286494	228783046	G	C
1	rs528896527	228783095	G	T
1	rs114841655	228783180	A	G
1	rs6426509	228783243	C	T
1	rs182763250	228783264	A	C
1	rs12407568	228783329	T	G
1	rs528792474	228783432	G	A
1	rs188066933	229306827	A	G
1	rs58550546	229306900	C	T
1	rs16849500	229306916	T	C
1	rs449616	229307013	A	C
1	rs424699	229307113	C	T
1	rs146737763	229307190	A	G
1	rs420443	229307385	G	A
1	rs416567	229307471	T	C
1	rs416479	229307604	C	T
1	rs149461868	229307798	T	G
1	rs408854	229307912	A	T
1	rs370581	229307995	C	A
1	rs445969	229307998	G	C
1	rs533149202	229308079	C	T
1	rs9435807	229308283	G	T
1	rs401708	229308299	A	G
1	rs574202370	229308414	A	G
1	rs393639	229308555	A	G
1	rs9435841	229308557	A	T
1	rs546896434	229308829	A	G
1	rs188311193	229308957	C	T
1	rs140122405	229308984	T	C
1	rs144074154	229309129	C	T
1	rs115560567	229309157	T	G
1	rs9435842	229309228	T	C
1	rs530223381	229309279	C	T
1	rs9435811	229309538	C	G
1	rs527683482	229309745	A	G
1	rs372385	229309828	A	C
1	rs452663	229309845	T	C
1	rs9435843	229309875	A	G
1	rs144703098	229309886	T	C
1	rs573876966	229309887	A	G
1	rs9435844	229309889	A	G
1	rs574507103	229310156	A	G
1	rs527408422	229310255	A	G
1	rs442001	229310271	C	T
1	rs150087360	229310312	T	C
1	rs434753	229310377	T	C
1	rs193163523	229310380	A	G
1	rs184984284	229310452	T	C
1	rs9435813	229310520	A	G
1	rs430674	229310549	A	G
1	rs531913020	229310574	A	C
1	rs416053	229310598	T	C
1	rs600413	229310808	A	G
1	rs568253692	229310967	T	C
1	rs114656374	229311103	A	G
1	rs139544079	229311164	T	C
1	rs180745378	229311166	A	C
1	rs187473415	229311206	T	C
1	rs190234097	229311207	A	G
1	rs146096117	229311269	T	C
1	rs139262879	229311270	A	G
1	rs149931995	229311318	T	C
1	rs570779534	229311334	T	C
1	rs113077874	229311439	A	G
1	rs111835765	229311579	A	G
1	rs574316386	229311684	G	A
1	rs146949095	229311760	C	T
1	rs12723966	229311887	G	C
1	rs575860534	229311891	T	C
1	rs189904153	229311919	G	A
1	rs10799516	229312552	G	C
1	rs554338914	229312666	A	G
1	rs577756725	229312668	T	C
1	rs112228336	229312671	T	C
1	rs635210	229312686	C	T
1	rs635227	229312698	A	G
1	rs61063559	229312699	A	G
1	rs184072640	229312742	G	A
1	rs568715349	229312752	C	T
1	rs370847712	229312764	G	A
1	rs565418868	229312907	C	T
1	rs530283054	229312951	G	T
1	rs188420424	229312969	A	C
1	rs561108444	229312986	G	A
1	rs530237416	229312987	C	T
1	rs148689981	229313005	T	C
1	rs184130345	229313042	A	T
1	rs576509726	229313045	T	C
1	rs9435849	229313076	C	T
1	rs9435850	229313093	T	C
1	rs9435814	229313112	C	T
1	rs147572516	229313115	T	C
1	rs12408010	229313135	C	A
1	rs567605952	229313142	G	C
1	rs536430872	229313145	T	C
1	rs556296610	229313146	G	A
1	rs569767049	229313152	T	C
1	rs503685	229313250	T	C
1	rs28827911	229313278	T	C
1	rs7368084	229313477	T	C
1	rs565873039	229313480	G	A
1	rs148042477	229313540	A	C
1	rs506508	229313580	T	C
1	rs572608438	229313654	A	G
1	rs560827881	229313670	C	T
1	rs532320653	229313730	T	C
1	rs552113863	229313731	G	A
1	rs534756987	229313752	T	G
1	rs28834545	229313757	G	A
1	rs557623383	229313807	C	A
1	rs540148870	229313835	T	C
1	rs112079512	229313899	A	T
1	rs550726100	229314292	C	A
1	rs4639802	229314315	C	A
1	rs539705081	229314329	T	C
1	rs3106085	229314568	T	A
1	rs7411902	229314618	G	T
1	rs7412964	229314619	T	A
1	rs56046074	229314670	A	G
1	rs28768505	229314676	T	A
1	rs664765	229314690	G	A
1	rs4384269	229314807	T	C
1	rs539378	229314856	T	C
1	rs544378045	229315135	G	A
1	rs2941072	229315217	A	G
1	rs149683403	229315231	A	G
1	rs570463196	229315247	A	G
1	rs611025	229315350	G	A
1	rs552523601	229315415	A	G
1	rs564404846	229315533	G	C
1	rs679211	229315588	A	G
1	rs186901	229315602	T	C
1	rs11589560	229315648	C	G
1	rs9435853	229315737	C	T
1	rs555359704	229315918	A	G
1	rs545784529	229316434	A	G
1	rs138210502	229316524	G	A
1	rs12026629	229316554	T	C
1	rs342779	229316861	A	C
1	rs192599413	229316925	T	C
1	rs189286989	229317376	C	T
1	rs181631361	229317408	G	A
1	rs138146336	229317482	C	T
1	rs114666607	229317574	T	A
1	rs570550811	229317979	A	C
1	rs143698421	229317998	G	A
1	rs527547743	229318153	G	A
1	rs570081127	229318224	C	A
1	rs572119949	229318295	T	C
1	rs562580312	229318440	C	T
1	rs342780	229318518	A	G
1	rs342781	229319062	G	A
1	rs7543582	229319107	G	C
1	rs500303	229319356	T	C
1	rs869676	229319552	G	A
1	rs78845693	229319787	A	G
1	rs543443237	229320064	T	G
1	rs9435818	229320081	T	C
1	rs9435819	229320156	G	A
1	rs114247056	229320177	A	G
1	rs872620	229320220	G	A
1	rs142418539	229320774	T	C
1	rs184859546	229320864	G	A
1	rs529441353	229321108	T	C
1	rs191062875	229321200	A	G
1	rs570111362	229321262	T	C
1	rs552832625	229321284	A	G
1	rs181835933	229321307	T	C
1	rs564608140	229321357	C	T
1	rs73101446	229321831	T	C
1	rs76571844	229321871	C	G
1	rs72766192	229322179	T	C
1	rs144023350	229322223	T	C
1	rs573956693	229322239	A	G
1	rs370425237	229322288	A	G
1	rs2036774	229322577	C	T
1	rs72766194	229322628	A	G
1	rs549241752	229322777	T	C
1	rs12027458	229322874	T	C
1	rs534254835	229323177	A	G
1	rs10916445	229323350	G	C
1	rs182479201	229323449	G	A
1	rs143805178	229323882	A	G
1	rs568882588	229323891	C	G
1	rs531599319	229323969	A	G
1	rs568442586	229324388	T	G
1	rs188939681	229324905	C	A
1	rs12568871	229324964	G	T
1	rs140593729	229325034	T	C
1	rs7532669	229325101	C	T
1	rs9435820	229325198	G	T
1	rs554822558	229325324	T	C
1	rs562615843	229325376	A	G
1	rs527557348	229325465	C	T
1	rs569840756	229325582	A	G
1	rs116118178	229325616	A	C
1	rs188228294	229326000	T	G
1	rs72766196	229326054	G	A
1	rs556273499	229326063	C	G
1	rs180748867	229326109	G	A
1	rs11581396	229326239	A	C
1	rs58112320	229326744	A	G
1	rs72766197	229326754	A	T
1	rs7531716	229326849	A	C
1	rs7531811	229326969	T	C
1	rs342782	229327033	T	G
1	rs139152009	229327181	A	G
1	rs1396897	229327363	C	T
1	rs182618355	229327508	T	C
1	rs77620089	229327666	C	G
1	rs143129995	229328596	T	G
1	rs370448302	229328707	C	A
1	rs530974744	229328837	A	G
1	rs548024901	229329327	G	A
1	rs148253885	229329358	C	T
1	rs6695048	229329433	C	T
1	rs188805140	229329740	T	C
1	rs193242027	229329741	T	C
1	rs436380	229329756	T	C
1	rs566651744	229329795	T	G
1	rs112197919	229329802	T	C
1	rs78384842	229329833	A	C
1	rs9435854	229329912	C	T
1	rs145956402	229329916	G	A
1	rs73101464	229329948	C	T
1	rs9435855	229330158	G	T
1	rs542786941	229330308	T	G
1	rs562761961	229330348	C	T
1	rs113844176	229330388	T	A
1	rs73101467	229330985	T	C
1	rs140672818	229331493	G	T
1	rs546243889	229331494	A	G
1	rs9435821	229331588	C	T
1	rs538069882	229331670	C	G
1	rs9435856	229331680	A	C
1	rs12096988	229331744	C	A
1	rs9435857	229331831	A	G
1	rs73106098	229331958	A	G
1	rs545168812	229332099	G	A
1	rs184438188	229332119	A	C
1	rs6679513	229332285	A	C
1	rs73106100	229332318	T	G
1	rs544637112	229332347	C	T
1	rs6701338	229332439	A	G
1	rs531662698	229332463	T	C
1	rs6692974	229332464	G	A
1	rs113189832	229332491	C	T
1	rs202148786	229332593	T	G
1	rs141627231	229332690	G	C
1	rs542618608	229332710	A	G
1	rs185711263	229332780	C	T
1	rs2379987	229332981	C	G
1	rs547558508	229333000	G	T
1	rs143578128	229333250	T	C
1	rs2280006	229333296	G	A
1	rs138134332	229333472	C	G
1	rs11582392	229333572	A	C
1	rs2280007	229333604	C	T
1	rs2280008	229333609	C	T
1	rs342783	229333726	G	C
1	rs2280009	229333790	G	C
1	rs192045942	229333829	T	C
1	rs138545788	229334027	A	G
1	rs574332344	229334230	A	G
1	rs12023401	229334294	G	A
1	rs1876841	229334347	T	C
1	rs528738442	229334420	A	G
1	rs4294452	229334447	A	G
1	rs4925497	229334679	G	A
1	rs571991606	229334702	G	A
1	rs4925498	229334731	C	T
1	rs577228953	229334839	C	A
1	rs563090882	229334849	A	G
1	rs6587345	229335269	C	T
1	rs7518076	229335420	C	G
1	rs78391871	229335466	T	G
1	rs115392726	229335647	A	G
1	rs9435822	229335690	G	T
1	rs528187459	229335744	G	T
1	rs112326325	229335842	A	C
1	rs8179432	229336116	A	C
1	rs58743479	229336187	T	C
1	rs12744888	229336778	C	A
1	rs16849553	229336846	C	T
1	rs41475453	229337029	C	A
1	rs7522162	229337162	A	G
1	rs549217768	229337393	C	T
1	rs187299024	229337743	A	G
1	rs12090880	229337915	G	A
1	rs190241887	229338047	C	T
1	rs12065314	229338089	T	C
1	rs61588620	229338476	C	T
1	rs531708277	229338549	C	G
1	rs16849560	229338620	G	A
1	rs16849562	229338778	C	T
1	rs542988794	229338863	G	C
1	rs192718995	229338870	A	G
1	rs146499467	229338884	A	C
1	rs342785	229338948	C	A
1	rs141101574	229339020	G	C
1	rs16849565	229339109	C	G
1	rs73108111	229339155	C	T
1	rs16849566	229339176	G	T
1	rs10916446	229339307	A	G
1	rs41527448	229339710	C	T
1	rs143477317	229339792	A	G
1	rs116645803	229339952	C	T
1	rs58592364	229340000	A	G
1	rs564737241	229340084	G	A
1	rs541112397	229340103	A	G
1	rs115598022	229340276	A	C
1	rs566260426	229340311	A	G
1	rs184634215	229340359	A	G
1	rs78551759	229340399	T	G
1	rs386978	229340480	T	C
1	rs188999269	229340655	A	T
1	rs73108114	229340664	A	G
1	rs147541518	229340742	T	C
1	rs9435858	229340752	C	T
1	rs193184	229340813	A	T
1	rs12069774	229341116	T	C
1	rs10916447	229341296	G	A
1	rs139227814	229341299	A	G
1	rs189420135	229341392	C	G
1	rs10799518	229341550	C	T
1	rs181060054	229341596	G	A
1	rs559797162	229341613	C	T
1	rs528749060	229341618	C	T
1	rs532241677	229341755	A	G
1	rs143736621	229341914	A	G
1	rs73108117	229342170	C	T
1	rs551892040	229342320	A	G
1	rs73108118	229342523	A	G
1	rs10799519	229342603	T	C
1	rs78167323	229342692	G	A
1	rs564510901	229342722	A	G
1	rs6696042	229342757	T	C
1	rs149054945	229342802	A	G
1	rs563028	229342857	A	G
1	rs6703901	229342939	C	T
1	rs191141616	229342963	G	C
1	rs6696327	229343020	T	C
1	rs6669642	229343082	A	G
1	rs145888510	229343151	T	C
1	rs530563019	229343259	A	G
1	rs6657866	229343280	C	T
1	rs139214158	229343368	C	T
1	rs147525280	229343412	G	A
1	rs6658097	229343488	C	T
1	rs142031637	229343525	T	C
1	rs75015313	229343600	C	T
1	rs58019265	229343673	C	A
1	rs446542	229343710	G	T
1	rs534918192	229343751	T	C
1	rs6699428	229343767	G	C
1	rs56164119	229343780	T	C
1	rs150608737	229343815	A	G
1	rs139701441	229343898	T	G
1	rs6658615	229343920	C	T
1	rs143669299	229343953	T	C
1	rs114150604	229344096	T	A
1	rs9435823	229344237	T	C
1	rs73108126	229344425	G	T
1	rs148897244	229344809	C	T
1	rs567916212	229344830	A	G
1	rs150922144	229345110	T	C
1	rs112046529	229345112	T	A
1	rs544331559	229345127	T	C
1	rs478565	229345146	G	A
1	rs147800062	229345154	C	A
1	rs141269124	229345176	G	A
1	rs147086970	229345333	G	A
1	rs138285641	229345347	G	T
1	rs149635738	229345533	A	G
1	rs143405836	229345562	T	C
1	rs148287299	229345636	C	T
1	rs566281847	229345657	A	G
1	rs114434458	229345698	A	G
1	rs541215968	229345818	T	C
1	rs561316706	229345855	T	C
1	rs139619165	229345905	G	T
1	rs6657862	229345977	G	C
1	rs527371495	229346005	C	G
1	rs114547953	229346055	A	G
1	rs142882854	229346165	G	A
1	rs186265451	229346214	G	A
1	rs150767632	229346329	G	A
1	rs139154859	229346472	A	G
1	rs145093847	229346554	T	C
1	rs140254633	229346654	G	C
1	rs6674542	229346771	G	A
1	rs144190385	229346833	G	A
1	rs147783346	229346954	G	A
1	rs141203767	229347148	T	C
1	rs6661631	229347196	A	C
1	rs6686098	229347328	T	G
1	rs191527323	229347354	A	T
1	rs526687	229347356	A	C
1	rs12049121	229347367	T	A
1	rs557518369	229347377	G	A
1	rs112868301	229347390	G	A
1	rs6671856	229347434	G	T
1	rs112915560	229347468	G	A
1	rs142295858	229347884	C	T
1	rs145627634	229347889	A	G
1	rs138252542	229347896	T	C
1	rs142829562	229347920	G	T
1	rs112356752	229347943	G	A
1	rs80057363	229347989	T	A
1	rs9287026	229347991	A	T
1	rs560118373	229348080	A	G
1	rs528813332	229348142	T	C
1	rs559064687	229348190	A	G
1	rs528123514	229348240	G	A
1	rs74426876	229348346	T	C
1	rs141739002	229348429	A	G
1	rs588270	229348478	G	A
1	rs538189754	229348704	G	T
1	rs144544117	229348911	A	G
1	rs147766692	229348912	T	C
1	rs183786688	229349097	A	G
1	rs173142	229349117	G	C
1	rs113727843	229349346	G	T
1	rs538128047	229349404	T	C
1	rs75507262	229349484	G	A
1	rs142402697	229349524	A	G
1	rs6693178	229349641	A	G
1	rs113221819	229349652	C	A
1	rs193044429	229350154	G	A
1	rs534233666	229350273	A	G
1	rs138187990	229350438	T	C
1	rs342833	229350560	G	A
1	rs186838715	229350750	T	C
1	rs150208218	229350753	G	A
1	rs544961331	229350951	T	G
1	rs7536658	229351075	C	T
1	rs568934293	229351101	A	C
1	rs190819586	229351136	G	A
1	rs149389086	229351140	C	T
1	rs562077833	229351144	T	C
1	rs342834	229351259	T	C
1	rs142853369	229351676	T	C
1	rs181999505	229351682	A	G
1	rs147432673	229351730	A	G
1	rs139415072	229351761	A	T
1	rs142507079	229351766	G	C
1	rs139504610	229351815	A	G
1	rs11802367	229351850	C	G
1	rs72768410	229351939	A	G
1	rs1756015	229351940	C	T
1	rs541017647	229352002	G	A
1	rs115896969	229352008	A	G
1	rs563859672	229352119	T	C
1	rs527389953	229352233	A	G
1	rs547067862	229352234	G	A
1	rs12026725	229352330	C	T
1	rs646535	229352355	T	G
1	rs190219392	229352370	T	C
1	rs35314574	229352393	T	C
1	rs113023284	229352463	G	A
1	rs554583	229352523	C	G
1	rs647393	229352538	A	C
1	rs140488759	229352559	T	C
1	rs60918873	229352587	C	T
1	rs138795529	229352588	G	A
1	rs59407206	229352635	C	T
1	rs405606	229352706	G	A
1	rs12029314	229352808	A	G
1	rs385571	229352970	C	G
1	rs430483	229353006	G	A
1	rs451265	229353045	A	T
1	rs142811656	229353118	A	G
1	rs385947	229353124	C	T
1	rs191661578	229353156	A	G
1	rs12403505	229353415	C	T
1	rs75565714	229353423	T	C
1	rs383971	229353590	G	C
1	rs142100146	229353603	A	G
1	rs380718	229353645	A	G
1	rs146213714	229353692	T	C
1	rs144391164	229353781	T	G
1	rs36108201	229353817	A	G
1	rs139961814	229353844	T	C
1	rs680978	229353996	T	C
1	rs185629172	229354111	A	G
1	rs145690480	229354261	A	T
1	rs148934153	229354267	A	T
1	rs4314913	229354309	A	G
1	rs35153193	229354365	A	G
1	rs12407284	229354566	T	C
1	rs184534039	229354600	T	C
1	rs147691581	229354654	A	G
1	rs541860313	229354764	C	T
1	rs421441	229354797	C	T
1	rs186370718	229354860	A	G
1	rs449255	229355000	T	C
1	rs551464983	229355274	C	G
1	rs600136	229355392	C	T
1	rs114079066	229355401	C	T
1	rs547972416	229355747	C	A
1	rs139196817	229355748	G	A
1	rs142441452	229355916	A	T
1	rs906904	229355956	T	C
1	rs573793748	229355983	C	A
1	rs906905	229356071	T	C
1	rs906906	229356144	G	A
1	rs180684219	229356180	T	C
1	rs547663688	229356199	T	C
1	rs187217661	229356220	G	A
1	rs190853981	229356286	C	T
1	rs10916448	229356293	A	T
1	rs187294196	229356326	T	C
1	rs485850	229356339	A	G
1	rs10916449	229356397	G	A
1	rs565321592	229356430	T	C
1	rs139433007	229356564	C	T
1	rs145349238	229356698	T	C
1	rs906907	229356837	G	A
1	rs906908	229356852	A	G
1	rs2988734	229356873	C	T
1	rs617097	229356892	A	G
1	rs692747	229356926	C	A
1	rs11807987	229357048	T	C
1	rs541450920	229357086	A	G
1	rs183055642	229357123	G	A
1	rs58414188	229357256	G	A
1	rs10916450	229357306	C	T
1	rs10916451	229357307	C	G
1	rs142418148	229357343	T	G
1	rs549561277	229357360	A	G
1	rs6693795	229357393	G	A
1	rs6688259	229357533	C	T
1	rs192324276	229357675	C	T
1	rs540613979	229357920	T	C
1	rs149086777	229358044	A	G
1	rs552097687	229358078	T	C
1	rs535174757	229358265	G	A
1	rs11806422	229358377	G	C
1	rs2988737	229358502	G	A
1	rs563550944	229358715	C	T
1	rs559618030	229358748	G	A
1	rs528583952	229358755	G	A
1	rs548668670	229358766	C	T
1	rs568591988	229358769	G	T
1	rs537397880	229358776	T	C
1	rs565369076	229358777	A	T
1	rs531144770	229358792	T	C
1	rs12069866	229358908	A	G
1	rs41482651	229359132	A	T
1	rs10916452	229359166	T	A
1	rs422460	229359199	G	A
1	rs528270222	229359282	A	G
1	rs74142348	229359324	A	G
1	rs9435825	229359336	C	A
1	rs533657896	229359416	T	C
1	rs561908553	229359930	A	G
1	rs74667159	229359931	C	T
1	rs34476286	229359958	A	G
1	rs10799520	229360120	C	T
1	rs142417459	229360138	T	C
1	rs35300548	229360431	G	A
1	rs2988738	229360505	C	T
1	rs12072685	229360892	A	G
1	rs501082	229360981	C	A
1	rs551963271	229361077	A	G
1	rs77543078	229361157	T	C
1	rs563590158	229361213	A	G
1	rs557972893	229361397	A	G
1	rs186113252	229361405	A	G
1	rs12084426	229361455	T	C
1	rs12746319	229361607	A	G
1	rs387538	229361773	A	G
1	rs34977902	229361889	G	A
1	rs535393895	229361957	C	T
1	rs183469163	229361999	A	G
1	rs145700299	229362191	T	C
1	rs12752653	229362385	G	C
1	rs381049	229362776	G	A
1	rs186744947	229362864	A	G
1	rs932927	229362876	A	G
1	rs536783426	229363011	C	T
1	rs140735413	229363023	A	G
1	rs538981075	229363549	G	A
1	rs28363883	229363691	C	T
1	rs628860	229363821	T	G
1	rs12073517	229363939	C	T
1	rs144674267	229363976	G	A
1	rs76117971	229363987	C	T
1	rs547253166	229364140	T	C
1	rs140519827	229364195	C	T
1	rs575041059	229364344	G	C
1	rs540626663	229364804	G	A
1	rs563365333	229364861	A	G
1	rs342821	229364991	C	T
1	rs557517618	229365124	T	G
1	rs189162010	229365154	A	G
1	rs554314458	229365360	C	T
1	rs342820	229365476	T	C
1	rs143056737	229365669	T	C
1	rs539601065	229365749	T	A
1	rs189860674	229365909	G	A
1	rs150874603	229366205	A	G
1	rs115609400	229366265	T	C
1	rs192275121	229366266	A	G
1	rs342819	229366376	A	G
1	rs78409559	229366557	T	C
1	rs542013129	229366634	T	C
1	rs77186489	229366909	A	G
1	rs79004976	229366914	G	A
1	rs568060558	229366983	T	C
1	rs342818	229367115	C	T
1	rs78429320	229367151	G	C
1	rs342817	229367186	A	G
1	rs79952776	229367366	T	C
1	rs190506694	229367414	T	G
1	rs4925522	229367463	A	G
1	rs4925468	229367723	C	T
1	rs537670507	229367836	G	A
1	rs553293682	229367912	T	C
1	rs531889407	229367953	C	T
1	rs12752176	229368062	T	C
1	rs1876839	229368417	A	G
1	rs1876840	229368472	A	G
1	rs560011070	229368564	A	G
1	rs192069040	229368724	T	C
1	rs2988739	229368996	G	A
1	rs6700685	229369015	T	C
1	rs2988740	229369157	A	G
1	rs145216476	229369159	A	G
1	rs375409140	229369188	T	C
1	rs2941064	229369193	G	A
1	rs539055714	229369263	T	C
1	rs12747347	229369406	C	T
1	rs554910832	229369407	A	G
1	rs562265652	229369447	T	C
1	rs6676731	229369462	A	G
1	rs191861037	229369476	C	A
1	rs6703579	229369485	G	C
1	rs141590314	229369897	T	C
1	rs566373006	229369999	T	C
1	rs79005902	229370242	G	C
1	rs35507313	229370278	T	C
1	rs12409165	229370430	G	C
1	rs548553855	229370451	A	G
1	rs548447645	229370570	A	G
1	rs190225844	229370660	G	A
1	rs543637767	229370743	A	G
1	rs563503504	229370758	T	C
1	rs115155585	229370777	C	T
1	rs77209947	229370817	A	G
1	rs144091150	229370899	A	T
1	rs547030347	229370941	A	G
1	rs539669160	229370950	A	G
1	rs551810900	229370957	A	G
1	rs146494652	229370969	A	G
1	rs12567801	229371130	G	C
1	rs559581857	229371164	A	T
1	rs116206769	229371234	A	T
1	rs420728	229371438	A	G
1	rs181200544	229371519	G	C
1	rs186214104	229371585	C	T
1	rs9435862	229371702	A	T
1	rs191113658	229371850	A	G
1	rs75690344	229372026	C	T
1	rs2941079	229372113	G	A
1	rs9435826	229372159	A	G
1	rs1209239	229372175	A	G
1	rs150313074	229372384	C	T
1	rs575376313	229372402	A	G
1	rs2664049	229372451	A	C
1	rs365462	229372577	G	A
1	rs9435863	229372913	C	T
1	rs9435864	229372934	G	A
1	rs190371956	229372975	T	G
1	rs4925525	229373197	T	C
1	rs557684344	229373302	G	A
1	rs7513494	229373333	C	T
1	rs116377032	229373354	G	A
1	rs544294498	229373359	T	G
1	rs532903054	229373364	C	T
1	rs546321899	229373367	C	T
1	rs560395608	229373368	C	A
1	rs182537753	229373532	C	G
1	rs7526949	229373624	A	G
1	rs114090771	229373683	A	G
1	rs113706108	229373735	G	A
1	rs544860099	229373831	T	C
1	rs78406043	229373972	T	C
1	rs149421576	229374084	C	A
1	rs143828848	229374215	T	G
1	rs79609629	229374255	A	G
1	rs148073762	229374443	A	C
1	rs189130339	229374464	A	C
1	rs560563621	229374559	A	G
1	rs384279	229374581	A	G
1	rs539915817	229374700	T	G
1	rs544788619	229374915	C	G
1	rs6670543	229375271	C	A
1	rs181941115	229375559	A	G
1	rs570034274	229375721	C	T
1	rs2017769	229375835	A	G
1	rs190524601	229375983	G	C
1	rs149733163	229376066	T	C
1	rs440392	229376357	A	C
1	rs538164759	229376580	G	A
1	rs572234148	229377013	T	C
1	rs9435865	229377014	C	T
1	rs2036775	229377038	G	A
1	rs182965692	229377097	A	G
1	rs563764221	229377201	G	C
1	rs142046421	229377212	T	C
1	rs12141723	229377279	T	C
1	rs187544604	229377340	T	C
1	rs150471284	229377513	A	G
1	rs183466305	229377526	G	T
1	rs187700535	229377548	A	C
1	rs192180562	229377588	T	C
1	rs116508932	229377595	T	C
1	rs10737439	229377751	G	A
1	rs12130957	229378034	C	A
1	rs659174	229378091	C	T
1	rs12134368	229378095	A	G
1	rs35369578	229378203	G	A
1	rs535965899	229378490	C	T
1	rs184751356	229378504	C	T
1	rs564631298	229378537	A	G
1	rs540510790	229378630	T	C
1	rs188248376	229378665	C	T
1	rs550810844	229378780	A	G
1	rs570692999	229378829	A	G
1	rs13375625	229378880	T	G
1	rs342788	229378889	A	G
1	rs142014677	229379067	T	C
1	rs575194865	229379074	C	G
1	rs115738793	229379104	A	G
1	rs189287352	229379213	A	G
1	rs542767239	229379283	T	C
1	rs12095100	229379424	T	C
1	rs342789	229379445	T	C
1	rs12132864	229379488	G	A
1	rs534197798	229379608	G	A
1	rs574244465	229379635	C	T
1	rs181327961	229379660	T	C
1	rs185588849	229379670	T	G
1	rs78180102	229379830	T	C
1	rs529048277	229379841	A	G
1	rs534206978	229380066	G	A
1	rs144254776	229380303	T	G
1	rs540266887	229380334	A	G
1	rs529179253	229380558	T	C
1	rs10916453	229380668	A	G
1	rs78724188	229380684	A	G
1	rs12041301	229380757	A	G
1	rs9435827	229380957	C	T
1	rs342790	229381161	T	C
1	rs342791	229381191	A	C
1	rs151099475	229381237	T	G
1	rs141394223	229381269	T	C
1	rs75111873	229381605	A	T
1	rs77839567	229381642	A	C
1	rs138789064	229381673	C	G
1	rs571239297	229381688	G	A
1	rs1605882	229381722	C	T
1	rs35231918	229382070	T	G
1	rs9435866	229382293	T	C
1	rs12136679	229382304	C	T
1	rs59773560	229382329	G	C
1	rs34568672	229382391	C	T
1	rs59107086	229382438	G	T
1	rs145660617	229382560	T	C
1	rs535823233	229382561	A	G
1	rs569562761	229382735	A	T
1	rs555099855	229382903	T	C
1	rs532424456	229383113	T	C
1	rs148038068	229383220	T	C
1	rs567929805	229383282	T	C
1	rs534789076	229383444	T	G
1	rs557180087	229383734	A	G
1	rs559594028	229383939	A	G
1	rs12732040	229383941	A	G
1	rs192434565	229383957	A	T
1	rs112020986	229384081	T	C
1	rs188878591	229384161	A	G
1	rs371770	229384310	A	C
1	rs381538	229384753	A	G
1	rs151308061	229384758	A	G
1	rs191631102	229384861	A	G
1	rs75021746	229385000	G	C
1	rs543325066	229385038	A	G
1	rs6695100	229385256	A	G
1	rs118160143	229385269	A	C
1	rs9435867	229385407	C	G
1	rs183747117	229385412	T	C
1	rs561999130	229385582	A	G
1	rs145321727	229385589	T	C
1	rs570506340	229385683	T	C
1	rs146875263	229386007	A	G
1	rs550165426	229386078	C	T
1	rs16849638	229386237	A	T
1	rs566612057	229386444	C	G
1	rs74852859	229386497	C	A
1	rs140746442	229386530	T	C
1	rs181880305	229386643	C	T
1	rs563041884	229387135	A	G
1	rs181199111	229387193	A	G
1	rs151045248	229387400	C	T
1	rs9435868	229387637	T	C
1	rs10399777	229387812	A	G
1	rs562822390	229387821	A	G
1	rs187393583	229387876	C	T
1	rs66703675	229387911	A	G
1	rs568006206	229387999	A	C
1	rs60165401	229388273	A	C
1	rs570171245	229388292	G	T
1	rs111801629	229388356	A	G
1	rs576159065	229388391	C	T
1	rs138923259	229388641	T	C
1	rs9435869	229388671	C	A
1	rs35750774	229388712	T	C
1	rs10916454	229388785	G	C
1	rs448996	229388814	T	G
1	rs530045445	229388995	A	G
1	rs142921011	229389029	G	A
1	rs148408933	229389126	T	A
1	rs433828	229389299	C	T
1	rs74828999	229389331	G	A
1	rs543500789	229389561	T	C
1	rs547456787	229389982	T	C
1	rs2941063	229390144	C	T
1	rs182800395	229390911	A	G
1	rs532155288	229390998	T	C
1	rs445506	229391162	T	G
1	rs535859360	229391399	C	G
1	rs10495289	229391708	G	A
1	rs12026082	229391748	T	C
1	rs77793038	229392049	A	G
1	rs374188705	229392144	T	A
1	rs10799522	229392235	C	A
1	rs10916455	229392637	T	C
1	rs10916456	229393282	C	T
1	rs184217988	229393415	A	G
1	rs35716526	229393426	T	C
1	rs532969487	229393461	A	G
1	rs115326094	229393566	A	G
1	rs41305142	229393998	A	G
1	rs139855288	229394135	C	T
1	rs41303109	229394215	C	T
1	rs12046634	229394262	G	A
1	rs186152727	229394752	C	G
1	rs190505907	229394835	A	G
1	rs34115438	229395214	A	G
1	rs149770935	229395256	T	C
1	rs576568066	229395356	C	A
1	rs562277362	229395564	T	C
1	rs186505456	229395731	T	C
1	rs9435799	229395801	A	G
1	rs541095177	229396006	A	G
1	rs41341649	229396072	C	A
1	rs114505632	229396397	G	A
1	rs147812092	229396510	T	C
1	rs143572286	229396610	A	G
1	rs187802278	229396625	A	G
1	rs10916457	229396803	A	G
1	rs610990	229396835	T	C
1	rs552360331	229396889	C	T
1	rs565869696	229396901	C	G
1	rs577266394	229396946	T	G
1	rs12126640	229397004	G	C
1	rs577155205	229397031	A	G
1	rs553664109	229397065	A	G
1	rs184663	229397073	A	G
1	rs138248243	229397128	T	C
1	rs542484057	229397233	C	G
1	rs79322039	229397260	T	G
1	rs552466864	229397431	G	A
1	rs548369910	229397485	G	C
1	rs9435829	229397635	A	T
1	rs535784294	229398412	C	T
1	rs537108095	229398469	G	T
1	rs576885130	229398519	G	C
1	rs545828728	229398533	G	A
1	rs564549447	229398541	C	G
1	rs536118221	229398832	C	A
1	rs79596848	229398931	A	G
1	rs544043429	229399197	C	G
1	rs540393158	229399275	G	C
1	rs184620647	229399296	C	T
1	rs115836042	229399363	G	A
1	rs180675510	229399456	A	G
1	rs189277099	229399480	A	G
1	rs575157372	229399542	T	C
1	rs61825299	229399969	T	C
1	rs147538955	229400101	A	G
1	rs140235874	229400139	T	C
1	rs145348772	229400151	T	C
1	rs543145387	229400459	T	C
1	rs7523648	229400647	T	C
1	rs7528158	229400790	A	G
1	rs568496319	229400895	A	G
1	rs140452401	229401010	A	G
1	rs181446545	229401439	T	A
1	rs116239769	229401775	T	G
1	rs574688958	229402015	T	A
1	rs543648218	229402019	G	A
1	rs147100634	229402664	G	C
1	rs144135508	229402956	C	T
1	rs116800858	229403256	C	T
1	rs6660776	229403428	T	C
1	rs560834171	229403542	T	C
1	rs532196980	229403583	G	A
1	rs150923550	229403700	T	C
1	rs114555916	229403704	C	T
1	rs191433838	229403805	C	T
1	rs548253373	229404117	C	T
1	rs114433118	229404186	G	A
1	rs78382341	229404465	A	G
1	rs186730277	229405524	T	C
1	rs55701211	229405559	G	A
1	rs180973096	229405958	C	G
1	rs74142361	229406083	C	A
1	rs139595264	229406601	G	T
1	rs563219596	229407002	T	C
1	rs7519709	229407233	C	G
1	rs7528776	229407373	G	C
1	rs67413306	229407536	T	C
1	rs451401	229407839	G	C
1	rs556251949	229408192	A	G
1	rs144134425	229408460	C	G
1	rs148703503	229408521	G	T
1	rs186703950	229408803	C	T
1	rs419478	229408995	T	A
1	rs111396245	229409152	C	T
1	rs557349399	229409352	A	G
1	rs150255190	229409370	T	C
1	rs574688872	229409412	A	G
1	rs2941077	229409848	A	G
1	rs561207820	229409956	T	C
1	rs529955394	229409983	T	A
1	rs77991353	229410007	A	T
1	rs2941076	229410010	C	G
1	rs565713254	229410106	T	C
1	rs193202249	229410268	A	G
1	rs74142363	229410286	C	T
1	rs237747	229410325	G	A
1	rs538706489	229410339	T	C
1	rs572061564	229410485	A	G
1	rs12119002	229410495	G	A
1	rs237748	229410528	G	A
1	rs532232717	229410665	T	C
1	rs57236154	229410732	T	C
1	rs181336933	229411285	C	T
1	rs79721256	229411460	T	C
1	rs562096892	229411609	G	T
1	rs237749	229411709	G	T
1	rs567088661	229411749	G	C
1	rs548010440	229411818	T	C
1	rs556923808	229412017	A	G
1	rs187634066	229412085	T	C
1	rs237750	229413315	C	T
1	rs9435831	229413435	G	C
1	rs569070531	229413445	G	C
1	rs149071327	229413800	T	C
1	rs189167090	229413801	A	G
1	rs545152445	229414373	C	T
1	rs138171642	229414470	C	T
1	rs116263105	229414659	G	C
1	rs149386393	229414963	G	A
1	rs10916459	229415062	G	A
1	rs148253099	229415196	A	C
1	rs538925140	229415544	C	T
1	rs181920742	229415575	A	G
1	rs10737440	229415637	A	G
1	rs10489645	229415785	A	G
1	rs116183174	229415836	G	A
1	rs10799523	229416068	G	A
1	rs115597023	229416276	T	C
1	rs149696228	229416495	T	C
1	rs544980432	229416561	G	A
1	rs561117086	229416712	G	C
1	rs183391397	229417073	A	G
1	rs557538477	229417093	T	A
1	rs574688188	229417591	C	A
1	rs543208855	229417592	A	T
1	rs187730979	229417627	T	C
1	rs576890648	229417707	G	A
1	rs12402770	229417742	G	A
1	rs12121734	229418120	C	T
1	rs577075575	229418160	C	T
1	rs556719222	229418243	T	C
1	rs184731751	229418247	A	G
1	rs180681037	229418349	C	T
1	rs551324601	229418610	C	T
1	rs237755	229418774	A	T
1	rs536922656	229418844	G	T
1	rs150430798	229419153	C	T
1	rs72749810	229419251	G	C
1	rs560756836	229419284	C	T
1	rs138181839	229419408	A	G
1	rs237756	229419421	G	T
1	rs570365488	229419445	T	C
1	rs118130114	229419516	T	C
1	rs535575102	229419609	T	G
1	rs9435833	229419779	T	C
1	rs10916460	229419789	A	G
1	rs578242052	229419815	A	G
1	rs237758	229419886	A	G
1	rs375511296	229419993	T	C
1	rs546920259	229420054	T	C
1	rs237759	229420154	G	T
1	rs150910013	229420345	G	A
1	rs77028729	229420404	C	T
1	rs12741764	229420544	T	C
1	rs141178397	229420611	T	C
1	rs61825326	229420623	C	T
1	rs144380937	229420815	A	G
1	rs146617481	229420895	A	G
1	rs237760	229421048	T	C
1	rs77212996	229421308	A	G
1	rs183144314	229421379	A	G
1	rs115374932	229421530	A	G
1	rs184783636	229421724	G	T
1	rs237762	229421902	G	C
1	rs237763	229422088	G	A
1	rs527769389	229422108	G	A
1	rs61825327	229422146	G	A
1	rs237765	229422681	G	A
1	rs237766	229422702	G	A
1	rs549730887	229423051	C	A
1	rs563379259	229423108	T	C
1	rs115270859	229423368	A	G
1	rs9435835	229423433	G	C
1	rs181643591	229423592	G	A
1	rs532409226	229423628	T	C
1	rs552547536	229423643	C	T
1	rs528805794	229423738	G	A
1	rs76997581	229423763	G	A
1	rs143679444	229423776	C	T
1	rs9660826	229424118	T	C
1	rs551870386	229424772	T	C
1	rs146979122	229424808	T	C
1	rs138127915	229425039	T	C
1	rs149157	229425201	A	C
1	rs532086069	229425258	A	G
1	rs150167707	229425477	T	C
1	rs188158596	229425665	G	A
1	rs191620758	229425766	T	C
1	rs182417507	229426089	G	A
1	rs6693714	229426360	A	G
1	rs6659709	229426595	G	A
1	rs191109143	229426690	G	C
1	rs185602077	229426776	G	A
1	rs193000204	229426897	C	G
1	rs237767	229426985	A	T
1	rs535949317	229427291	T	C
1	rs140132351	229427346	T	G
1	rs112793122	229427399	A	G
1	rs12033650	229427708	A	G
1	rs237768	229427843	T	A
1	rs116357729	229428000	C	T
1	rs567629588	229428242	T	C
1	rs237769	229428331	C	G
1	rs544002102	229428409	G	A
1	rs237770	229428426	G	T
1	rs571181051	229428856	G	T
1	rs577670049	229429049	G	T
1	rs546514254	229429150	T	C
1	rs187379143	229429190	T	A
1	rs61222840	229429254	T	C
1	rs190388566	229429501	T	G
1	rs237771	229429545	T	A
1	rs10916461	229429634	A	G
1	rs237772	229430056	T	C
1	rs148271976	229430179	A	G
1	rs540631648	229430213	A	G
1	rs60735700	229430250	A	G
1	rs9435802	229430310	T	C
1	rs237774	229430407	C	G
1	rs562376254	229430475	A	G
1	rs191454444	229430534	A	G
1	rs538554601	229430563	A	G
1	rs577207123	229431022	C	G
1	rs116453630	229431078	C	G
1	rs193236152	229431149	T	G
1	rs79161313	229431224	G	A
1	rs76772314	229431246	G	A
1	rs237775	229431255	T	C
1	rs539795806	229431370	T	C
1	rs567119948	229431479	G	A
1	rs202143103	229431704	A	G
1	rs237777	229431916	C	T
1	rs576847795	229432258	T	C
1	rs148581135	229432463	A	G
1	rs9435803	229432577	A	G
1	rs171111	229432806	T	C
1	rs564297665	229433477	G	A
1	rs549377383	229433702	A	G
1	rs141694456	229434177	A	G
1	rs541556212	229434224	T	C
1	rs555340229	229434236	C	A
1	rs181053310	229434500	C	G
1	rs545195044	229434929	T	C
1	rs237778	229434998	A	G
1	rs149715309	229435022	A	G
1	rs116766279	229435066	T	G
1	rs79747429	229435241	A	G
1	rs237779	229435276	G	A
1	rs547724191	229435646	G	C
1	rs181539519	229435785	G	A
1	rs557464313	229435864	G	T
1	rs12048819	229435892	T	C
1	rs111498651	229436610	G	T
1	rs534336348	229436613	A	G
1	rs12084468	229436923	G	T
1	rs140792496	229437110	T	C
1	rs144631856	229437186	C	A
1	rs12085054	229437482	T	C
1	rs536147302	229437535	T	C
1	rs184515292	229437551	G	T
1	rs543456015	229437904	T	C
1	rs563979443	229437905	A	G
1	rs560018137	229438272	A	C
1	rs184851755	229438621	T	C
1	rs151316203	229438654	G	A
1	rs237787	229438828	G	A
1	rs185815207	229438971	A	G
1	rs534478581	229439009	G	C
1	rs34421562	229439242	A	G
1	rs35469947	229439470	A	G
1	rs9069	229439581	T	A
1	rs563404461	229439592	T	C
1	rs15452	229439639	A	T
1	rs2069372	229440190	T	C
1	rs34948758	229440286	G	C
1	rs181467424	229440578	G	T
1	rs191057362	229440975	A	G
1	rs182259062	229441043	C	T
1	rs2069373	229441364	G	A
1	rs533464392	229441365	T	G
1	rs549370596	229441565	G	C
1	rs2069374	229441648	A	G
1	rs35543558	229441962	A	G
1	rs34751315	229441971	T	C
1	rs55833884	229442118	A	T
1	rs35007365	229442223	A	G
1	rs560534598	229442230	T	C
1	rs187945939	229442518	C	G
1	rs191474381	229442519	C	G
1	rs547600411	229442521	A	G
1	rs566429675	229442522	T	G
1	rs189469534	229442660	T	C
1	rs237812	229443077	T	C
1	rs237813	229443141	C	T
1	rs547566093	229443185	G	A
1	rs576145372	229443995	A	T
1	rs544986145	229444050	C	G
1	rs527978842	229444080	T	C
1	rs139326644	229444232	A	G
1	rs184588365	229444516	C	T
1	rs575061658	229444562	A	C
1	rs139256245	229444665	G	A
1	rs563917103	229444700	G	A
1	rs531424927	229444735	C	T
1	rs76940196	229444859	G	A
1	rs574670879	229444918	C	T
1	rs554690148	229445278	A	G
1	rs575072258	229445543	A	C
1	rs7544714	229445572	C	T
1	rs181494960	229445581	T	C
1	rs541000876	229445743	C	T
1	rs237814	229445817	A	T
1	rs10799524	229445914	A	G
1	rs577627700	229446136	T	C
1	rs189738752	229446227	A	C
1	rs237815	229446327	T	C
1	rs183381767	229446543	C	T
1	rs114235371	229446598	C	T
1	rs79031500	229446832	A	G
1	rs9435837	229446841	T	C
1	rs192053283	229446948	G	A
1	rs550990950	229447119	G	A
1	rs561964726	229447783	C	T
1	rs139267836	229447869	A	G
1	rs116676432	229448069	T	C
1	rs569341884	229448135	C	G
1	rs114489447	229448312	T	G
1	rs573051273	229448361	T	C
1	rs9435804	229448395	A	G
1	rs533501940	229448451	A	G
1	rs10916463	229448733	G	T
1	rs574754392	229448914	T	C
1	rs12132466	229449017	G	T
1	rs529257498	229449077	A	G
1	rs190339614	229449237	A	G
1	rs193200027	229449432	G	C
1	rs9435838	229449441	T	A
1	rs558090652	229449565	C	T
1	rs533767197	229449692	A	G
1	rs574084256	229449703	A	G
1	rs145990652	229449977	C	T
1	rs537841173	229450312	T	C
1	rs237817	229450641	A	G
1	rs237818	229450984	G	A
1	rs7546612	229451278	C	T
1	rs7530681	229451359	A	G
1	rs185520969	229451364	C	G
1	rs9435805	229451462	A	C
1	rs572686594	229451468	T	A
1	rs12097721	229451791	T	C
1	rs187668878	229451901	T	G
1	rs237819	229452387	C	T
1	rs116456082	229452496	A	G
1	rs55917399	229452522	T	C
1	rs237820	229452637	A	G
1	rs534689148	229452852	A	G
1	rs190378343	229452877	C	T
1	rs237821	229452952	T	C
1	rs186852722	229453148	C	T
1	rs237822	229453191	G	T
1	rs77174891	229453212	G	T
1	rs140759088	229453264	A	G
1	rs182556366	229453278	T	G
1	rs237824	229453368	T	C
1	rs180548	229453495	G	A
1	rs61825556	229453503	T	C
1	rs237825	229453540	G	A
1	rs237826	229453623	C	T
1	rs577105299	229453682	C	G
1	rs237789	229453871	T	G
1	rs530898406	229454089	A	G
1	rs148647885	229454494	A	G
1	rs536636448	229454502	T	G
1	rs12736493	229454553	T	C
1	rs188667503	229454751	T	C
1	rs544606100	229454882	C	A
1	rs147100926	229454993	T	C
1	rs237791	229455257	C	T
1	rs9435839	229455286	T	C
1	rs577932258	229455383	T	G
1	rs560826593	229455500	T	C
1	rs539398210	229455701	T	C
1	rs184266359	229455735	A	G
1	rs146335085	229455844	A	T
1	rs9435806	229455876	T	C
1	rs112724204	229456150	T	C
1	rs28551168	229456185	T	C
1	rs55888338	229456351	A	G
1	rs237793	229456392	G	A
1	rs237794	229456422	G	T
1	rs569193930	229456509	G	A
1	rs538019802	229456534	C	T
1	rs576700051	229456938	G	C
1	rs237797	229457639	C	G
1	rs190921508	229458099	G	A
1	rs144244853	229458160	T	C
1	rs1088	229458456	A	G
1	rs569910459	229458536	G	C
1	rs237799	229458632	C	T
1	rs115391883	229458991	G	A
1	rs560701798	229459089	A	G
1	rs538632164	229459289	T	C
1	rs376721263	229459608	T	C
1	rs139590034	229459938	C	T
1	rs142916450	229459944	A	T
1	rs552283623	229459970	C	A
1	rs538679804	229460116	G	A
1	rs370670446	229460176	A	T
1	rs145684535	229460202	T	A
1	rs2282081	229460246	T	A
1	rs237800	229460323	C	G
1	rs2282082	229460356	T	C
1	rs145662690	229460384	G	A
1	rs2282083	229461024	T	C
1	rs150524317	229461083	G	C
1	rs200618445	229461202	C	T
1	rs237801	229461315	G	A
1	rs80042916	229461562	T	C
1	rs189302990	229461661	T	C
1	rs148039894	229461753	G	C
1	rs237802	229461801	G	T
1	rs9435840	229461882	C	A
1	rs544307799	229461892	A	G
1	rs141765805	229462122	A	C
1	rs12143916	229462279	A	G
1	rs35006651	229462625	T	C
1	rs147361918	229462888	C	A
1	rs6665503	229462916	C	T
1	rs6665516	229462947	C	T
1	rs237803	229463000	C	T
1	rs237804	229463035	G	A
1	rs148772313	229463335	A	G
1	rs571442756	229463431	G	A
1	rs366081	229463513	C	G
1	rs435201	229463514	A	G
1	rs237806	229464086	T	C
1	rs16849712	229464432	T	C
1	rs116653678	229464561	A	G
1	rs10916464	229464593	A	T
1	rs237807	229464621	A	G
1	rs547460266	229464721	T	C
1	rs10916465	229464846	G	C
1	rs237808	229465351	G	A
1	rs237809	229465466	C	G
1	rs564859957	229465610	T	C
1	rs237810	229465841	G	A
1	rs12117575	229465932	A	G
1	rs555249211	229466097	A	T
1	rs551703119	229466517	A	G
1	rs149158	229466581	C	A
1	rs72749842	229466592	C	A
1	rs537271578	229466859	G	A
1	rs538239046	229466998	G	A
1	rs547460500	229467139	T	C
1	rs238083	229467399	C	T
1	rs238084	229467624	A	G
1	rs78745299	229467984	C	T
1	rs151470	229468030	C	G
1	rs238085	229468096	C	T
1	rs237780	229468223	A	T
1	rs238086	229468234	C	T
1	rs533361513	229468483	G	A
1	rs547916515	229468604	T	A
1	rs151471	229468605	C	G
1	rs164037	229468906	A	G
1	rs191098591	229468907	T	C
1	rs184845776	229468915	T	C
1	rs12045205	229468922	G	A
1	rs199594768	229468955	G	A
1	rs553252925	229468971	C	A
1	rs61824261	229468986	C	T
1	rs35194407	229468989	C	G
1	rs552443603	229468995	T	C
1	rs151461	229469006	C	T
1	rs541532299	229469047	G	T
1	rs561849178	229469049	G	A
1	rs535658202	229469128	T	C
1	rs569367493	229469135	C	G
1	rs557775789	229469159	A	G
1	rs12141606	229469160	G	A
1	rs534189163	229469218	A	G
1	rs163771	229469350	A	G
1	rs544329392	229469552	C	T
1	rs10799526	229469681	T	C
1	rs546886922	229469704	A	C
1	rs75896998	229469825	G	T
1	rs554154878	229469988	C	T
1	rs10916467	229470181	T	C
1	rs562661578	229470229	T	G
1	rs72749845	229470597	C	G
1	rs74780225	229470906	C	A
1	rs190384359	229470974	A	G
1	rs149456158	229471058	T	C
1	rs237784	229471199	C	T
1	rs7524491	229471305	G	C
1	rs74912937	229471524	C	T
1	rs237785	229471679	T	C
1	rs552911834	229471861	T	G
1	rs555695197	229472062	A	G
1	rs561422503	229472179	T	C
1	rs77523750	229472182	T	C
1	rs56116831	229472790	T	C
1	rs466160	229473057	C	G
1	rs149768150	229473122	G	A
1	rs4411159	229473342	A	G
1	rs2890312	229473625	A	G
1	rs2379990	229473728	C	G
1	rs237786	229474002	A	T
1	rs557481651	229474299	G	C
1	rs577460735	229474315	G	C
1	rs238079	229474498	G	A
1	rs147814251	229474741	T	C
1	rs141321579	229475013	T	C
1	rs544001110	229475042	C	T
1	rs184399447	229475058	C	T
1	rs114404039	229475097	C	A
1	rs559811695	229475309	A	G
1	rs186990511	229475495	C	T
1	rs238080	229475610	T	C
1	rs550874326	229476077	C	T
1	rs137967549	229476356	A	C
1	rs578225813	229476452	G	C
1	rs190605100	229476482	C	T
1	rs555530711	229476609	C	T
1	rs184097520	229476623	T	C
1	rs544268109	229476665	A	G
1	rs568760669	229476670	C	T
1	rs577489764	229476809	T	C
1	rs529097112	229476885	A	G
1	rs549042496	229476886	G	A
1	rs560215279	229477704	A	G
1	rs12756927	229477767	G	A
1	rs561267134	229479484	T	G
1	rs115985642	229479625	T	C
1	rs553443095	229479695	A	G
1	rs238081	229479811	T	C
1	rs185931724	229479861	A	G
1	rs561234492	229479953	G	T
1	rs552541907	229480127	A	G
1	rs563952211	229480242	G	C
1	rs76934833	229480309	G	C
1	rs151132400	229480369	A	G
1	rs10158011	229480424	C	G
1	rs181389314	229480519	A	C
1	rs559662122	229480544	T	C
1	rs10158026	229480754	A	G
1	rs113877915	229481015	T	A
1	rs528667863	229481192	G	A
1	rs563112698	229481349	C	A
1	rs149419281	229481482	G	A
1	rs539861599	229481550	A	G
1	rs12757522	229481688	A	G
1	rs543095220	229481848	C	A
1	rs140898720	229481880	A	G
1	rs552198842	229481934	A	G
1	rs140781407	229482204	A	G
1	rs539552535	229482365	T	C
1	rs78744642	229482696	T	C
1	rs559884204	229482697	A	G
1	rs530720147	229482782	A	G
1	rs468119	229482907	A	T
1	rs469649	229482908	T	G
1	rs553132445	229483024	A	C
1	rs192807841	229483041	T	C
1	rs238102	229483148	A	C
1	rs548921662	229483361	T	G
1	rs187941707	229483518	A	G
1	rs534167680	229483650	T	C
1	rs238103	229483655	G	C
1	rs145204633	229483890	T	C
1	rs564255307	229483951	G	T
1	rs164040	229483966	C	T
1	rs76568230	229483980	T	C
1	rs164039	229484051	T	G
1	rs571893291	229484200	T	C
1	rs534509634	229484201	A	G
1	rs113125199	229484208	T	C
1	rs148230127	229484420	A	C
1	rs189495581	229484767	T	A
1	rs185383811	229485171	A	G
1	rs189742771	229485172	C	T
1	rs541727329	229485326	C	T
1	rs192050667	229485662	T	C
1	rs238106	229485735	T	A
1	rs569275363	229485771	T	C
1	rs545147594	229485795	T	A
1	rs149283	229485908	T	C
1	rs149366514	229485914	C	T
1	rs557767684	229485923	C	T
1	rs551173448	229486003	T	C
1	rs192735103	229486103	T	C
1	rs536113904	229486137	T	G
1	rs116271918	229486257	T	C
1	rs148541311	229486293	C	A
1	rs572522985	229486309	C	A
1	rs150775491	229486402	T	C
1	rs139379937	229486416	T	C
1	rs35187652	229486482	T	C
1	rs186660800	229486689	C	G
1	rs238107	229486771	C	G
1	rs60329836	229486975	T	C
1	rs164038	229487360	G	C
1	rs553284902	229487682	T	C
1	rs139393151	229487745	A	C
1	rs150833750	229488233	G	A
1	rs566541162	229489375	A	C
1	rs538784194	229489435	C	T
1	rs558695728	229489485	T	G
1	rs569420647	229489491	G	A
1	rs553136719	229490037	C	T
1	rs183912899	229490238	C	T
1	rs186852094	229490329	A	G
1	rs191634906	229490366	C	A
1	rs403183	229490426	G	A
1	rs142529216	229490576	T	C
1	rs182118457	229490787	A	G
1	rs79035310	229490891	G	A
1	rs565038648	229491001	A	G
1	rs189207909	229491081	T	C
1	rs79974252	229491347	T	C
1	rs188396299	229491361	G	C
1	rs80248882	229491768	C	T
1	rs567335525	229492496	A	G
1	rs116292742	229492526	T	C
1	rs142533925	229492688	T	G
1	rs146011059	229493019	C	G
1	rs190034670	229493067	A	G
1	rs139606292	229493112	A	G
1	rs10047199	229493355	C	A
1	rs190857013	229493553	C	T
1	rs527386976	229493774	T	C
1	rs565100959	229493775	A	G
1	rs561171715	229494130	T	G
1	rs543691674	229494586	T	G
1	rs187401655	229494677	G	A
1	rs577176777	229495066	A	G
1	rs145013873	229495079	T	G
1	rs113270264	229495236	G	C
1	rs190397079	229495736	A	G
1	rs558752645	229495738	A	G
1	rs563658211	229496346	C	T
1	rs139225533	229496774	T	C
1	rs187324915	229496934	T	C
1	rs531985281	229496959	T	C
1	rs190974126	229497254	A	G
1	rs142947091	229497581	G	A
1	rs546706614	229497652	G	A
1	rs548704565	229497766	T	G
1	rs568535054	229498121	C	A
1	rs192424570	229498132	G	T
1	rs534041699	229498170	C	T
1	rs576537809	229498242	T	G
1	rs528954726	229498431	C	T
1	rs114346390	229498486	C	T
1	rs148056454	229498599	T	C
1	rs184397827	229498645	A	C
1	rs559000720	229498703	G	T
1	rs147127855	229498757	T	C
1	rs574968026	229498815	G	A
1	rs547407142	229498968	G	A
1	rs113180055	229499158	T	C
1	rs192605533	229499245	T	C
1	rs539056264	229499323	T	C
1	rs543564775	229499340	C	A
1	rs238109	229499636	C	T
1	rs568376852	229499794	T	A
1	rs144347692	229499994	T	C
1	rs560953425	229500085	T	C
1	rs61824264	229500328	A	G
1	rs3885052	229500364	T	C
1	rs570705257	229500383	A	C
1	rs550561307	229501336	A	T
1	rs186407588	229501414	A	G
1	rs183573679	229501565	A	G
1	rs238110	229501908	A	G
1	rs238111	229502017	G	C
1	rs138036527	229502025	T	C
1	rs189315509	229502527	T	C
1	rs550731801	229502897	T	G
1	rs114643306	229503057	A	G
1	rs558278049	229503229	G	A
1	rs171128	229503296	G	T
1	rs113447861	229503317	T	G
1	rs112816459	229503345	A	G
1	rs550695430	229503368	C	A
1	rs111768974	229503377	A	G
1	rs113930169	229503389	G	T
1	rs112552795	229503539	G	A
1	rs11806271	229503603	C	T
1	rs143843794	229503632	T	C
1	rs576814339	229503720	T	C
1	rs10916471	229503952	A	T
1	rs146393290	229503972	C	T
1	rs551580478	229504104	G	A
1	rs34425503	229504168	C	G
1	rs534314436	229504177	G	C
1	rs238090	229504698	G	T
1	rs542248842	229504714	G	A
1	rs528892572	229504832	T	C
1	rs536724842	229504984	C	G
1	rs238091	229505064	A	C
1	rs534947093	229505238	G	A
1	rs238092	229505350	T	C
1	rs530235129	229506181	C	G
1	rs59333659	229506291	T	C
1	rs539983532	229506306	C	T
1	rs238093	229506328	G	T
1	rs561075253	229506520	G	A
1	rs238094	229506561	T	C
1	rs563673736	229506571	A	C
1	rs138626585	229506572	A	T
1	rs142122098	229506640	C	T
1	rs146374773	229507209	A	G
1	rs238095	229507238	T	C
1	rs61824265	229507615	T	C
1	rs79113589	229507632	G	A
1	rs238096	229507651	C	T
1	rs559844708	229507864	A	G
1	rs238097	229508105	A	T
1	rs74926860	229508640	A	G
1	rs238098	229508716	C	T
1	rs238099	229508905	C	T
1	rs548266188	229509130	T	C
1	rs140012869	229509154	T	C
1	rs564302503	229509605	T	A
1	rs184210271	229510228	A	C
1	rs238100	229510268	G	A
1	rs238101	229510277	C	A
1	rs112740770	229510742	T	C
1	rs115758751	229510769	T	C
1	rs187396753	229511035	T	C
1	rs574411961	229511036	A	G
1	rs112687747	229511063	G	T
1	rs76942507	229511106	T	C
1	rs67252499	229511189	C	G
1	rs191844686	229511392	T	C
1	rs115053600	229511448	T	G
1	rs189503660	229511513	A	G
1	rs192291359	229511636	A	T
1	rs559727960	229511645	A	G
1	rs56666920	229511768	T	G
1	rs185880743	229511918	T	G
1	rs558901159	229511956	G	A
1	rs541222847	229512244	T	C
1	rs12136340	229512370	C	T
1	rs113373246	229512659	G	C
1	rs79617726	229512663	T	C
1	rs115871701	229512820	G	C
1	rs530154369	229512972	C	G
1	rs563535602	229513018	T	C
1	rs12726176	229513086	A	C
1	rs72751715	229513272	T	G
1	rs238088	229513539	A	G
1	rs569761594	229513736	T	C
1	rs238089	229513827	A	G
1	rs79565254	229513940	A	C
1	rs147444584	229514179	G	A
1	rs183272433	229514259	T	A
1	rs571998911	229514598	C	A
1	rs74144711	229515400	A	G
1	rs139608520	229515729	C	T
1	rs539286729	229515777	A	C
1	rs535546230	229515842	G	C
1	rs192775580	229516050	G	T
1	rs115444577	229516205	A	G
1	rs189324295	229516399	G	C
1	rs79909759	229517036	A	G
1	rs4925471	229517157	G	C
1	rs567575191	229517235	G	T
1	rs12040086	229517255	T	G
1	rs78913796	229517519	C	A
1	rs11576187	229517623	G	C
1	rs577008	229517696	T	C
1	rs35436045	229517850	A	C
1	rs557471726	229517917	G	A
1	rs148351278	229518114	A	G
1	rs542888954	229518219	T	C
1	rs565412351	229518314	T	G
1	rs527763831	229518317	G	C
1	rs138595737	229518513	T	C
1	rs10916473	229518595	T	C
1	rs186035687	229518646	C	T
1	rs565044075	229518894	A	G
1	rs6701428	229519045	T	C
1	rs112734340	229519061	T	C
1	rs112014769	229519205	A	C
1	rs547514189	229519298	T	C
1	rs6587329	229519413	T	A
1	rs572318710	229519467	G	C
1	rs6587330	229519574	T	C
1	rs6587331	229519798	A	G
1	rs7549589	229519927	C	A
1	rs186668535	229519991	T	C
1	rs184860753	229520177	A	G
1	rs187680711	229520224	T	C
1	rs6656036	229520417	A	C
1	rs6699847	229520448	C	T
1	rs539240489	229520609	C	T
1	rs76902621	229520672	T	A
1	rs10916474	229521007	C	T
1	rs7515170	229521145	T	G
1	rs147096261	229521248	G	A
1	rs143223279	229521374	A	G
1	rs150428125	229521567	C	G
1	rs555821406	229521790	A	G
1	rs545870626	229521912	T	C
1	rs180876533	229522089	A	T
1	rs6685984	229522162	C	G
1	rs186533120	229522289	A	G
1	rs6587332	229522542	T	C
1	rs78753452	229522552	A	G
1	rs6587333	229523214	G	A
1	rs532999973	229523307	A	G
1	rs1581912	229523366	G	A
1	rs12066403	229523577	G	C
1	rs186856352	229523984	T	C
1	rs6587334	229524249	T	G
1	rs554079400	229524316	T	G
1	rs545470352	229525416	T	C
1	rs148922907	229525426	C	G
1	rs193085906	229525847	G	T
1	rs113373255	229526041	A	C
1	rs145399122	229526132	G	A
1	rs550196800	229526150	T	C
1	rs117229753	229526174	T	C
1	rs530331090	229526180	G	C
1	rs552476115	229526273	A	G
1	rs188598765	229526322	T	C
1	rs556536563	229526348	T	C
1	rs569987478	229526788	T	C
1	rs181003311	229526789	A	G
1	rs145135767	229526870	A	G
1	rs556905205	229526959	A	G
1	rs559989163	229527032	C	T
1	rs560991760	229527127	T	C
1	rs78684175	229527226	C	A
1	rs577212289	229527590	A	G
1	rs112211991	229527624	G	A
1	rs573459175	229527666	T	C
1	rs6657384	229527741	T	C
1	rs188176606	229528129	G	C
1	rs61824289	229528212	C	T
1	rs187223960	229528216	A	C
1	rs4925472	229528270	C	T
1	rs4925473	229528286	G	A
1	rs546685852	229528423	A	G
1	rs4925475	229528427	C	T
1	rs530548441	229528442	T	C
1	rs9728748	229528450	G	A
1	rs72751719	229528503	T	A
1	rs9727244	229528743	A	C
1	rs546547199	229528808	T	C
1	rs11811547	229528993	A	G
1	rs537580507	229529236	A	T
1	rs182425979	229529265	T	C
1	rs186650754	229529266	A	G
1	rs113425630	229529423	T	C
1	rs540032737	229529517	A	T
1	rs74908092	229529547	A	G
1	rs143150761	229529630	A	G
1	rs199662341	229529710	A	G
1	rs187408653	229529744	T	C
1	rs114925653	229529981	T	C
1	rs183984543	229530075	C	T
1	rs192692298	229530276	T	C
1	rs147340324	229530577	G	A
1	rs554103185	229530616	G	C
1	rs541373594	229530828	C	T
1	rs561237839	229530829	A	G
1	rs549933684	229530842	A	G
1	rs531267199	229530882	T	C
1	rs144797728	229530887	T	C
1	rs12029529	229530896	T	C
1	rs74644302	229531044	G	A
1	rs531127398	229531335	T	C
1	rs17703755	229531408	A	T
1	rs11580918	229531424	T	C
1	rs76569010	229531601	C	T
1	rs476609	229531764	C	G
1	rs12125941	229531845	T	C
1	rs141214231	229531873	T	C
1	rs192372508	229531879	T	C
1	rs775817	229531880	T	G
1	rs775816	229531889	A	C
1	rs4990513	229531913	T	A
1	rs113645873	229531918	G	A
1	rs4990514	229531922	C	T
1	rs112282535	229531926	T	C
1	rs183289789	229531927	A	G
1	rs4990515	229531945	A	T
1	rs527826221	229531961	G	C
1	rs371179551	229531967	T	C
1	rs12125980	229531978	T	C
1	rs4990516	229531979	G	A
1	rs533312423	229531983	T	C
1	rs191994199	229531987	C	T
1	rs191899572	229532013	T	C
1	rs4990517	229532014	C	G
1	rs4990518	229532024	G	A
1	rs568192879	229532027	C	T
1	rs4990519	229532044	G	A
1	rs571070992	229532065	C	G
1	rs111692705	229532105	T	C
1	rs192453317	229532113	C	T
1	rs12732201	229532116	A	G
1	rs184531937	229532130	G	C
1	rs189056996	229532137	C	T
1	rs116016985	229532152	A	C
1	rs472900	229532163	A	G
1	rs530996853	229532216	A	G
1	rs7516539	229532822	G	A
1	rs181162118	229532988	A	G
1	rs150866293	229533055	C	T
1	rs114347473	229533081	A	G
1	rs114806986	229533365	T	C
1	rs530149	229533407	C	T
1	rs146146253	229533431	A	G
1	rs12117697	229533630	C	T
1	rs143553037	229533742	C	T
1	rs186415380	229533957	C	A
1	rs72751720	229534121	C	T
1	rs188231852	229534134	A	T
1	rs113258571	229534233	T	C
1	rs145722001	229534294	T	C
1	rs577944997	229534635	T	C
1	rs554328295	229534709	A	C
1	rs111245466	229534731	C	A
1	rs571951	229534893	A	G
1	rs186528820	229535449	G	T
1	rs191090017	229535520	G	T
1	rs55932987	229535525	T	C
1	rs115996436	229535607	G	C
1	rs531230272	229535649	C	T
1	rs146992450	229535713	T	C
1	rs571572770	229535727	A	G
1	rs186977830	229535750	C	T
1	rs547709202	229535779	T	G
1	rs565577917	229535881	G	T
1	rs538671834	229535899	A	T
1	rs693790	229536120	T	C
1	rs531393055	229536125	T	C
1	rs536081971	229536304	C	T
1	rs112818998	229536350	C	T
1	rs182155268	229536401	A	C
1	rs572148889	229536413	T	C
1	rs12123349	229536441	A	G
1	rs577360816	229536575	C	G
1	rs12123428	229536654	A	G
1	rs185390461	229536684	C	A
1	rs12131147	229536785	G	C
1	rs16849736	229536870	T	C
1	rs563421357	229537115	G	A
1	rs188099364	229537405	A	G
1	rs182428551	229537414	C	T
1	rs557660621	229537501	T	C
1	rs1002063	229537513	G	A
1	rs553567052	229537562	T	G
1	rs76193414	229537664	G	C
1	rs571174095	229538118	A	G
1	rs146128328	229538328	T	C
1	rs111504952	229538340	G	C
1	rs192063979	229538377	C	G
1	rs77102753	229538568	A	G
1	rs185600608	229538590	T	C
1	rs683570	229538596	C	T
1	rs683116	229538697	T	A
1	rs555227337	229538842	T	C
1	rs74144716	229538859	T	C
1	rs145236632	229538926	T	G
1	rs670824	229539093	T	C
1	rs114678692	229539420	A	G
1	rs140830977	229539451	T	C
1	rs540633222	229539550	A	C
1	rs536462838	229539558	A	G
1	rs75968703	229539650	T	C
1	rs373756335	229539713	A	G
1	rs112822493	229540046	T	G
1	rs566384926	229540049	A	G
1	rs147615642	229540272	C	T
1	rs577906763	229540318	C	T
1	rs34519422	229540421	A	G
1	rs565186782	229540486	T	C
1	rs527870240	229540489	C	G
1	rs560174027	229540518	G	A
1	rs151233581	229540564	T	C
1	rs140068498	229540720	A	C
1	rs188441229	229540969	T	C
1	rs4394695	229541395	T	C
1	rs571538530	229541427	C	T
1	rs140929877	229541530	C	A
1	rs570632417	230357515	G	A
1	rs60044338	230357737	C	A
1	rs112191782	230357899	C	A
1	rs551865137	230358059	C	T
1	rs6663552	230358067	C	G
1	rs147139640	230358230	A	G
1	rs7535180	230358347	C	T
1	rs12030130	230358378	T	C
1	rs34747159	230358407	C	T
1	rs529037761	230359317	T	C
1	rs549151738	230359366	A	G
1	rs193298592	230359376	T	C
1	rs533897604	230359470	A	G
1	rs115821248	230359574	T	G
1	rs148435551	230359599	G	C
1	rs189592321	230359651	A	G
1	rs6697949	230359652	T	G
1	rs6658916	230359657	A	C
1	rs111331074	230359678	G	C
1	rs76241632	230359885	T	G
1	rs80205595	230359984	A	G
1	rs192635598	230359986	G	A
1	rs10489616	230360106	G	C
1	rs143947738	230360254	C	T
1	rs60072949	230360359	G	A
1	rs562881812	230360390	C	A
1	rs146783593	230360471	T	C
1	rs76984065	230360493	G	A
1	rs4846845	230360634	G	A
1	rs74505700	230360655	G	T
1	rs534967863	230360674	C	A
1	rs4846846	230360733	G	A
1	rs11122470	230360963	A	G
1	rs150003348	230361051	T	A
1	rs145232277	230361087	G	A
1	rs554596659	230361098	A	G
1	rs78793539	230361137	G	A
1	rs115754799	230361142	T	C
1	rs6656002	230361428	T	G
1	rs185876073	230361433	G	T
1	rs191129000	230361624	A	G
1	rs6673619	230361684	G	T
1	rs78345172	230361735	C	T
1	rs146972956	230361799	A	G
1	rs142265108	230362053	A	G
1	rs12025964	230362213	T	G
1	rs60670270	230362250	T	C
1	rs12031157	230362394	C	T
1	rs190319424	230362420	A	G
1	rs562130363	230362452	G	A
1	rs56807910	230362572	C	T
1	rs187508377	230362615	G	A
1	rs534166515	230362676	A	G
1	rs115785806	230362688	T	C
1	rs10864733	230362842	G	A
1	rs41434056	230363074	C	T
1	rs35581949	230363336	A	G
1	rs572724848	230363469	T	G
1	rs7527162	230363658	G	C
1	rs7531956	230363950	G	A
1	rs4846937	230363964	G	A
1	rs532175701	230363995	G	A
1	rs140149460	230364015	A	T
1	rs7537056	230364018	C	T
1	rs115430534	230364199	T	C
1	rs11122472	230364292	A	G
1	rs554319510	230364380	A	G
1	rs73114065	230364451	A	G
1	rs12030887	230364465	T	C
1	rs148591245	230364466	A	G
1	rs527779157	230364580	T	C
1	rs151038982	230364724	A	G
1	rs140965039	230364728	G	A
1	rs568876416	230364809	T	C
1	rs6676364	230364875	A	C
1	rs551392184	230364876	A	G
1	rs533868306	230365009	A	C
1	rs147610891	230365086	G	A
1	rs572220481	230365190	G	A
1	rs12128794	230365330	G	A
1	rs12033321	230365641	G	A
1	rs78884792	230366047	T	C
1	rs79731394	230366337	G	C
1	rs529733386	230366371	C	T
1	rs74143138	230366734	T	C
1	rs74143139	230366735	C	T
1	rs142443121	230366758	A	T
1	rs73114068	230366873	A	G
1	rs78310495	230367043	T	C
1	rs114969283	230367167	T	C
1	rs73114070	230367287	G	C
1	rs11122473	230367373	G	T
1	rs138943404	230367641	T	C
1	rs76177557	230367875	G	A
1	rs78982739	230368134	A	G
1	rs148726505	230368606	A	G
1	rs1980533	230368950	T	A
1	rs574399356	230369092	A	G
1	rs12401727	230369218	A	G
1	rs566878863	230369355	A	G
1	rs567884535	230369394	C	T
1	rs572886799	230369571	A	T
1	rs193164467	230369698	T	C
1	rs112680242	230369719	A	T
1	rs578179672	230369741	A	G
1	rs190628824	230369868	A	G
1	rs539706177	230369970	G	T
1	rs12120897	230369996	A	C
1	rs575404526	230370049	C	A
1	rs538465428	230370056	A	C
1	rs540892357	230370090	G	A
1	rs76981936	230370106	A	G
1	rs4466664	230370155	G	C
1	rs79912008	230370224	A	G
1	rs188259145	230370291	A	G
1	rs181092231	230370576	A	G
1	rs144883388	230370701	A	G
1	rs138563814	230371172	T	C
1	rs181918239	230371216	T	G
1	rs567653515	230371352	T	C
1	rs529222897	230371570	A	G
1	rs542894753	230371597	T	C
1	rs114381055	230371692	C	G
1	rs3811488	230371883	A	G
1	rs3811487	230372025	G	A
1	rs3811486	230372061	G	A
1	rs201252649	230372073	C	A
1	rs34897003	230372117	A	G
1	rs200832422	230372138	A	C
1	rs67854351	230372585	T	C
1	rs16851177	230372843	A	G
1	rs16851183	230373229	C	T
1	rs76968153	230373440	C	A
1	rs569705368	230373602	G	A
1	rs554130984	230373713	G	T
1	rs145561245	230373720	G	A
1	rs543064706	230373747	T	C
1	rs188508075	230373758	A	G
1	rs12405296	230374276	C	T
1	rs546368684	230374288	T	C
1	rs538505690	230374292	T	C
1	rs564453613	230374859	T	A
1	rs4846938	230375179	C	G
1	rs146666231	230375203	G	A
1	rs140287536	230375210	G	A
1	rs75746872	230375287	A	G
1	rs150334194	230375398	G	A
1	rs138260347	230375402	A	G
1	rs115981709	230375411	G	A
1	rs528299999	230375442	A	G
1	rs12563741	230375523	A	G
1	rs149184197	230375861	A	T
1	rs140528409	230376063	A	G
1	rs139306592	230376230	T	C
1	rs189663948	230376235	C	G
1	rs570640064	230376249	G	A
1	rs147457029	230376288	G	A
1	rs569443376	230376689	T	C
1	rs76936226	230376887	C	T
1	rs78951830	230376944	A	G
1	rs182842011	230377053	G	A
1	rs116037413	230377187	C	T
1	rs191366340	230377304	C	T
1	rs150647802	230377337	T	C
1	rs139796525	230377433	G	T
1	rs573663615	230377473	A	G
1	rs118162296	230377485	A	G
1	rs79400208	230377548	A	G
1	rs560462519	230377796	A	T
1	rs144046643	230377875	T	G
1	rs74143143	230377883	A	G
1	rs57230830	230378157	T	G
1	rs183094020	230378212	G	A
1	rs139946295	230378390	C	T
1	rs143532646	230378418	A	G
1	rs116823583	230378454	G	A
1	rs12076454	230378663	T	C
1	rs11122474	230378682	T	C
1	rs569919010	230378746	G	A
1	rs77016191	230378766	C	T
1	rs189302597	230379056	T	C
1	rs145628006	230379078	A	G
1	rs142046356	230379092	T	A
1	rs199981857	230379193	T	G
1	rs114713628	230379261	A	G
1	rs561159552	230379371	G	T
1	rs72647703	230379400	A	G
1	rs181618528	230379555	T	C
1	rs150233639	230379711	T	C
1	rs546486772	230379855	A	G
1	rs16851199	230379953	G	A
1	rs571618386	230380371	T	C
1	rs147123860	230380459	G	A
1	rs56286664	230380722	A	T
1	rs76696380	230380898	A	G
1	rs190304133	230380983	T	G
1	rs182875379	230381073	A	G
1	rs144241124	230381096	A	G
1	rs6671095	230381206	A	G
1	rs61823318	230381253	C	G
1	rs575584086	230381280	A	C
1	rs6688678	230381287	C	T
1	rs559096844	230381294	T	G
1	rs561271461	230381655	A	G
1	rs139940158	230381977	G	A
1	rs562056649	230382003	A	C
1	rs143466191	230382028	T	C
1	rs192363285	230382347	C	G
1	rs114683811	230382481	T	C
1	rs188676764	230382517	T	G
1	rs191925117	230382641	T	A
1	rs560329109	230382809	A	G
1	rs144895550	230382879	C	A
1	rs76601979	230383138	A	C
1	rs184482080	230383249	T	C
1	rs6692490	230383254	G	A
1	rs73114080	230383515	A	G
1	rs16851200	230383839	T	C
1	rs76445724	230383850	C	A
1	rs16851202	230383885	G	A
1	rs562484376	230384167	G	A
1	rs4846939	230384184	A	G
1	rs113075596	230384260	G	A
1	rs4846940	230384271	T	C
1	rs72761986	230384272	A	G
1	rs76188477	230384375	C	T
1	rs116785319	230384538	G	A
1	rs6691461	230384582	T	C
1	rs541223412	230384745	A	T
1	rs75869862	230384814	A	T
1	rs3748006	230384937	C	T
1	rs1923950	230384970	A	G
1	rs3748009	230385148	T	C
1	rs185255258	230385494	A	G
1	rs190067008	230385532	C	G
1	rs16851212	230385591	C	G
1	rs185775667	230385722	A	G
1	rs149374533	230385723	C	A
1	rs536042045	230385778	A	G
1	rs191653904	230385782	A	T
1	rs192499576	230385937	T	C
1	rs74514910	230386008	A	G
1	rs114647329	230386044	A	G
1	rs2273965	230386174	T	C
1	rs78164071	230386238	C	A
1	rs568056521	230386326	T	C
1	rs2273966	230386341	A	T
1	rs191710101	230386459	G	C
1	rs3789628	230386622	G	C
1	rs72647706	230386638	C	A
1	rs78046631	230386763	A	G
1	rs540018204	230387112	T	A
1	rs3789629	230387283	G	A
1	rs16851220	230387285	A	G
1	rs115194482	230387449	A	G
1	rs192916698	230387471	A	C
1	rs535688222	230387493	T	C
1	rs3789630	230387498	T	C
1	rs78863923	230387626	A	G
1	rs55931709	230387729	A	T
1	rs147719766	230388083	T	C
1	rs3789632	230388105	T	C
1	rs537860473	230388109	C	T
1	rs149217154	230388169	A	G
1	rs536738524	230388214	T	C
1	rs4846848	230388215	G	A
1	rs3789633	230388245	G	A
1	rs116560859	230388297	T	C
1	rs115797248	230388306	T	G
1	rs188257395	230388455	C	G
1	rs531856606	230388483	G	C
1	rs3761942	230388673	G	A
1	rs61823321	230388748	T	G
1	rs1872857	230388778	A	G
1	rs544481253	230388798	C	T
1	rs556660109	230388837	A	G
1	rs3761943	230388869	T	C
1	rs3761944	230388989	C	G
1	rs114905786	230389016	T	C
1	rs12565801	230389458	G	A
1	rs562225524	230389465	G	A
1	rs545189411	230389568	C	T
1	rs547494493	230389647	G	A
1	rs656029	230389838	G	T
1	rs74873378	230389850	G	C
1	rs573612714	230389941	T	C
1	rs901675	230390002	A	G
1	rs1078484	230390027	A	G
1	rs12035955	230390099	T	C
1	rs149532995	230390104	T	G
1	rs570503031	230390217	G	A
1	rs7537652	230390282	A	G
1	rs79098618	230390448	G	A
1	rs144175461	230390501	A	C
1	rs12564954	230390512	C	G
1	rs575143861	230390650	A	T
1	rs41303998	230390717	T	C
1	rs527525466	230390738	A	G
1	rs142677409	230390920	A	G
1	rs113876707	230390961	G	C
1	rs72647708	230391169	T	G
1	rs41315597	230391234	T	C
1	rs41304127	230391256	T	C
1	rs189533330	230391400	T	C
1	rs548252983	230391515	G	A
1	rs115178318	230391641	C	A
1	rs553066455	230391651	G	C
1	rs78155144	230391653	T	G
1	rs78377761	230391713	A	G
1	rs149845795	230391837	T	C
1	rs548027257	230391903	A	G
1	rs6697649	230391920	T	C
1	rs12034414	230391938	A	G
1	rs115199527	230391950	T	C
1	rs55942220	230391954	G	A
1	rs6702472	230391984	C	A
1	rs190332898	230392048	T	C
1	rs531565302	230392060	T	C
1	rs543215713	230392067	G	C
1	rs550164400	230392085	A	G
1	rs140722585	230392369	G	A
1	rs144177991	230392448	C	T
1	rs6659947	230392531	G	T
1	rs569031278	230392532	G	A
1	rs545971093	230392634	T	G
1	rs78988790	230392725	A	G
1	rs186246190	230392980	G	A
1	rs7553452	230393002	T	C
1	rs75227240	230393098	A	G
1	rs7517968	230393146	G	T
1	rs529430657	230393476	T	C
1	rs541900802	230393737	C	T
1	rs184296236	230393997	T	C
1	rs112087416	230394124	T	C
1	rs4846942	230394163	G	A
1	rs4846943	230394298	C	T
1	rs527667197	230394328	G	A
1	rs192620457	230394389	G	A
1	rs77793224	230394832	T	A
1	rs7517119	230395118	G	C
1	rs137946352	230395485	G	A
1	rs143506343	230395511	C	T
1	rs77343885	230395534	G	A
1	rs4846944	230395886	A	G
1	rs558854386	230396205	G	T
1	rs9432142	230396582	G	A
1	rs6656610	230396945	A	G
1	rs182825293	230397280	G	A
1	rs555342847	230397429	T	C
1	rs190295910	230397898	A	G
1	rs632557	230398102	A	G
1	rs2296064	230398167	T	C
1	rs114808494	230398233	T	C
1	rs16851269	230398241	T	C
1	rs74143156	230398242	A	G
1	rs200611252	230398369	G	A
1	rs3811485	230398445	A	G
1	rs79804000	230398491	A	G
1	rs7518564	230398939	G	C
1	rs148258504	230398972	T	C
1	rs565364086	230398990	A	C
1	rs539130035	230399121	A	G
1	rs147018815	230399170	A	G
1	rs56098039	230399218	T	C
1	rs41271491	230399307	C	A
1	rs16851270	230399410	A	G
1	rs3789634	230399419	G	A
1	rs574008315	230399441	C	T
1	rs41271493	230399674	A	G
1	rs16851273	230399847	T	C
1	rs114723631	230399848	A	G
1	rs149283475	230400073	T	C
1	rs16851275	230400121	G	C
1	rs2279432	230400355	C	T
1	rs557845687	230400366	T	C
1	rs7552730	230400531	A	G
1	rs533521694	230400582	A	C
1	rs12724657	230401213	G	A
1	rs3748011	230401241	T	G
1	rs3748012	230401389	T	C
1	rs4846849	230401634	T	G
1	rs140188255	230401675	T	C
1	rs142253241	230401750	T	C
1	rs114739993	230401767	G	T
1	rs181983079	230401798	G	A
1	rs188991362	230401832	T	C
1	rs572516608	230401864	T	C
1	rs190046791	230402044	T	C
1	rs539216727	230402529	A	G
1	rs1471916	230402539	G	T
1	rs1471915	230402624	A	G
1	rs77126463	230402747	G	C
1	rs9432145	230402926	G	A
1	rs4846945	230402986	C	T
1	rs4846850	230402995	G	A
1	rs73115705	230403043	T	C
1	rs78993632	230403133	T	G
1	rs558362953	230403149	C	T
1	rs114684874	230403152	T	C
1	rs78214915	230403523	A	G
1	rs528698084	230404234	A	G
1	rs531268545	230404262	A	G
1	rs189059941	230404300	A	G
1	rs115255225	230404303	T	C
1	rs182782949	230404379	T	C
1	rs556974115	230404643	T	C
1	rs532675098	230404644	T	G
1	rs191701284	230404980	A	G
1	rs551295104	230405011	T	C
1	rs184256971	230405017	T	C
1	rs533161263	230405045	T	C
1	rs28490253	230405332	A	C
1	rs143025734	230405511	T	C
1	rs533414530	230405636	G	A
1	rs6678813	230405641	T	C
1	rs183560577	230405840	T	G
1	rs570644040	230405896	A	G
1	rs150330567	230405994	A	G
1	rs189713703	230406038	A	G
1	rs72650164	230406297	A	G
1	rs78954086	230406300	A	G
1	rs72650165	230406409	A	G
1	rs12139970	230406460	T	G
1	rs535457773	230406561	G	C
1	rs568822222	230406639	T	C
1	rs72650166	230406881	A	G
1	rs72650167	230406884	T	C
1	rs77222687	230406966	T	C
1	rs183994129	230407177	A	G
1	rs182526589	230407348	A	G
1	rs187170540	230407434	G	T
1	rs72650168	230407456	A	G
1	rs560120617	230407550	C	G
1	rs116127042	230407645	A	G
1	rs562763023	230407657	G	T
1	rs6685692	230407701	T	C
1	rs79366101	230407760	C	T
1	rs72762000	230407762	G	C
1	rs147686381	230407793	A	G
1	rs559028014	230407881	A	G
1	rs6688462	230408063	C	G
1	rs116360935	230408090	T	C
1	rs145258322	230408179	G	T
1	rs570249776	230408184	C	A
1	rs11122476	230408238	A	G
1	rs191301651	230408397	A	G
1	rs145108794	230408399	T	G
1	rs12045859	230408512	T	G
1	rs138340123	230408831	G	C
1	rs76000797	230408852	T	C
1	rs11576324	230408858	G	A
1	rs11588358	230409058	T	C
1	rs528816223	230409287	T	C
1	rs548595970	230409292	T	C
1	rs534966251	230409444	G	T
1	rs17761459	230409562	C	A
1	rs7533085	230409624	G	A
1	rs182266851	230409757	G	A
1	rs78030300	230410150	T	C
1	rs12091838	230410162	T	C
1	rs16851310	230410217	A	G
1	rs544481491	230410309	G	A
1	rs548049103	230410339	T	C
1	rs60775651	230410342	A	G
1	rs17710666	230410374	A	G
1	rs61823322	230410614	C	T
1	rs183080057	230410718	G	A
1	rs112599654	230410753	T	C
1	rs75186035	230410773	T	C
1	rs576890411	230410774	A	G
1	rs73115711	230410784	C	T
1	rs114052230	230410811	T	C
1	rs140397178	230410812	A	G
1	rs375023552	230410814	G	A
1	rs555430299	230410827	A	C
1	rs138881806	230411193	A	G
1	rs554439859	230411273	C	T
1	rs62649454	230411504	G	A
1	rs190073992	230411507	C	T
1	rs111162704	230411556	G	A
1	rs533738550	230411667	G	A
1	rs12046403	230411672	T	C
1	rs567912301	230411756	A	G
1	rs576796796	230411791	G	A
1	rs560204168	230411869	T	C
1	rs16851313	230412027	G	C
1	rs115662751	230412111	G	T
1	rs562404775	230412473	G	C
1	rs185973103	230412565	A	C
1	rs143085650	230412611	T	C
1	rs147475599	230412714	A	T
1	rs181133830	230412729	G	A
1	rs565914830	230412771	G	T
1	rs16851315	230412797	T	C
1	rs12748964	230412834	T	C
1	rs7529464	230412836	C	G
1	rs149707857	230412905	T	A
1	rs148481757	230413180	T	C
1	rs9432148	230413313	C	T
1	rs538962657	230413446	T	C
1	rs540108412	230413488	T	C
1	rs574620097	230413555	C	T
1	rs532589045	230413754	G	A
1	rs115759053	230413839	A	G
1	rs528510016	230413859	C	T
1	rs568089984	230413867	C	T
1	rs558835591	230414037	A	T
1	rs60064487	230414038	A	T
1	rs140831564	230414212	C	A
1	rs546055867	230414255	A	T
1	rs184688532	230414581	C	T
1	rs150443553	230414696	C	T
1	rs534657666	230414702	A	G
1	rs35488932	230414717	T	C
1	rs571951646	230414731	A	C
1	rs74525006	230414753	T	G
1	rs6698963	230415025	G	A
1	rs189158780	230415087	T	C
1	rs2273970	230415148	A	G
1	rs2273968	230415244	C	T
1	rs2273967	230415293	T	C
1	rs72647709	230415406	T	C
1	rs566194270	230415568	A	G
1	rs15273	230415593	T	G
1	rs72647711	230415810	A	G
1	rs72647712	230415846	C	G
1	rs3213494	230415924	T	G
1	rs3213495	230416038	A	G
1	rs573266951	230416057	C	G
1	rs72647713	230416110	T	C
1	rs16851328	230416130	A	G
1	rs148100437	230416188	G	A
1	rs13728	230416218	C	T
1	rs543151379	230416262	G	A
1	rs3213496	230416319	C	A
1	rs3213497	230416320	T	C
1	rs1043897	230416399	T	G
1	rs72647714	230416496	A	G
1	rs72647716	230416729	A	G
1	rs1043900	230416744	A	G
1	rs13490	230416760	G	A
1	rs72647717	230416768	G	A
1	rs16851339	230416832	A	T
1	rs183888819	230416881	A	G
1	rs11800118	230416950	T	C
1	rs10005	230416953	G	A
1	rs72647719	230417014	A	G
1	rs115316397	230417027	A	G
1	rs7544606	230417056	C	G
1	rs148426641	230417279	T	G
1	rs1043908	230417294	G	A
1	rs72647721	230417320	C	T
1	rs72647722	230417321	A	T
1	rs3811484	230417329	G	A
1	rs558508931	230417333	T	C
1	rs1043909	230417371	T	C
1	rs3088075	230417394	C	T
1	rs11620	230417408	C	T
1	rs182515162	230417523	A	G
1	rs1043941	230417557	T	C
1	rs1043944	230417560	A	G
1	rs7022	230417664	G	C
1	rs546475502	230417684	T	C
1	rs559364083	230417691	A	G
1	rs12563115	230417990	C	T
1	rs9431818	230417999	C	T
1	rs184236814	230418169	T	C
1	rs534566079	230418198	A	G
1	rs116285530	230418201	T	C
1	rs77941957	230418266	C	T
1	rs557311240	230418310	T	C
1	rs116780227	230418429	A	G
1	rs553080562	230418579	G	A
1	rs578003360	230418586	T	C
1	rs538755996	230418590	T	A
1	rs557432199	230418593	C	T
1	rs61823324	230418743	A	C
1	rs12066120	230418774	T	C
1	rs532228523	230418899	G	T
1	rs147945560	230418915	A	G
1	rs192174037	230419012	T	C
1	rs539146842	230419063	C	A
1	rs6689887	230419152	C	T
1	rs12757317	230419308	T	C
1	rs150401234	230419312	T	C
1	rs6680658	230419344	A	G
1	rs542152588	230419356	A	C
1	rs17711569	230419424	A	G
1	rs4484932	230419479	C	G
1	rs4511116	230419480	C	T
1	rs72647725	230419557	C	T
1	rs7534884	230419733	A	G
1	rs542015404	230419805	A	G
1	rs184214290	230419809	T	C
1	rs72647726	230419811	A	C
1	rs7543911	230419925	T	C
1	rs146003057	230419977	T	C
1	rs72647727	230420002	T	C
1	rs76204131	230420142	A	T
1	rs536737019	230420262	T	G
1	rs545012251	230420268	G	A
1	rs4846947	230420346	G	C
1	rs530606222	230420353	A	G
1	rs4846948	230420370	C	T
1	rs76400318	230420419	A	G
1	rs80265285	230420544	G	A
1	rs150714633	230420560	A	T
1	rs7537849	230420572	A	G
1	rs80323865	230420601	T	C
1	rs17711754	230421192	A	G
1	rs75434142	230421319	G	C
1	rs556099767	230421381	T	C
1	rs7511943	230421477	C	T
1	rs6541309	230421503	C	T
1	rs6541310	230421520	A	G
1	rs35532120	230421565	G	A
1	rs184130579	230421661	C	T
1	rs542700404	230421704	G	A
1	rs6687864	230421722	A	G
1	rs567475283	230421832	T	A
1	rs17762687	230422031	G	T
1	rs144774543	230422092	C	G
1	rs12402067	230422101	T	C
1	rs141845144	230422183	G	A
1	rs10864734	230422210	A	C
1	rs569568507	230422270	T	C
1	rs4390178	230422338	A	G
1	rs4378211	230422377	G	A
1	rs151031440	230422419	T	C
1	rs4631703	230422566	A	G
1	rs140921982	230422579	T	C
1	rs7553123	230422742	T	C
1	rs7515369	230422743	G	T
1	rs77290491	230422811	C	G
1	rs140612721	230422858	T	G
1	rs543636744	230422937	G	C
1	rs563464630	230422951	G	A
1	rs7544554	230422985	A	G
1	rs138714954	230422987	G	C
1	rs11122478	230423481	C	A
1	rs79501040	230423691	C	G
1	rs141606572	230423708	A	G
1	rs561514909	230423717	A	G
1	rs901674	230423744	T	C
1	rs901673	230423745	G	A
1	rs59375809	230423790	G	A
1	rs11122479	230423891	T	A
1	rs901672	230423935	A	G
1	rs11122480	230423953	C	G
1	rs16851414	230424109	G	A
1	rs6541311	230424130	C	T
1	rs6541312	230424257	T	G
1	rs34903586	230424288	C	T
1	rs9659321	230424523	A	G
1	rs7521637	230424550	C	T
1	rs145390302	230424581	T	C
1	rs149221256	230424594	T	C
1	rs539956708	230424642	A	G
1	rs1998486	230424747	T	C
1	rs186454620	230424854	A	G
1	rs191223842	230425058	G	A
1	rs16851421	230425090	G	A
1	rs182276353	230425152	T	C
1	rs185458508	230425238	T	C
1	rs11122481	230425477	C	T
1	rs140260187	230425572	A	G
1	rs150352225	230425685	T	C
1	rs576885862	230425795	A	G
1	rs193161842	230425834	G	A
1	rs10047133	230425861	T	C
1	rs574338525	230425894	C	T
1	rs78301620	230425938	T	A
1	rs556257337	230425992	G	C
1	rs560199905	230426209	T	G
1	rs571105539	230426390	T	C
1	rs11122482	230426427	G	A
1	rs147136983	230426477	T	C
1	rs184928758	230426500	A	G
1	rs10864735	230426517	T	C
1	rs575012193	230426570	G	A
1	rs113316028	230426581	G	A
1	rs79500426	230426730	T	C
1	rs147371977	230426973	T	C
1	rs12030266	230427458	C	A
1	rs576783420	230427527	T	C
1	rs4846851	230427548	A	G
1	rs550059489	230427628	A	G
1	rs9793529	230427840	A	G
1	rs573334495	230428019	T	C
1	rs572227773	230428293	T	C
1	rs17711945	230428502	G	A
1	rs11122483	230428624	A	G
1	rs139984706	230428717	T	C
1	rs751646	230428857	A	G
1	rs528039020	230428997	T	G
1	rs751645	230429143	T	C
1	rs187488067	230429144	T	G
1	rs12729020	230429210	A	G
1	rs140481231	230429416	T	C
1	rs6665665	230429475	C	T
1	rs546091760	230429499	T	G
1	rs6696829	230429520	C	G
1	rs547150099	230429716	T	C
1	rs150993721	230429863	A	G
1	rs17842389	230429915	C	T
1	rs61823327	230429997	C	T
1	rs116018786	230430034	T	C
1	rs61823328	230430073	G	A
1	rs6666008	230430380	G	A
1	rs137959253	230430389	A	G
1	rs6700191	230430414	A	G
1	rs113294408	230430446	C	G
1	rs531182109	230430514	A	G
1	rs12402083	230430594	A	G
1	rs6669412	230430728	G	T
1	rs531120551	230430953	A	G
1	rs34995092	230431024	G	A
1	rs114373529	230431121	T	C
1	rs142165071	230431187	G	A
1	rs568856219	230431206	T	C
1	rs537749113	230431248	A	G
1	rs557472584	230431275	T	C
1	rs112067174	230431396	A	C
1	rs555781496	230431438	A	G
1	rs11580156	230431591	G	A
1	rs11122484	230431713	T	C
1	rs144176953	230432025	G	A
1	rs55882850	230432029	T	C
1	rs116488983	230432030	A	G
1	rs55716461	230432077	T	C
1	rs368816019	230432081	A	G
1	rs7529965	230432227	C	T
1	rs151048396	230432300	T	C
1	rs78381723	230432314	T	C
1	rs112112289	230432389	A	G
1	rs547416188	230432791	A	C
1	rs111451525	230432882	G	A
1	rs558875190	230432937	A	G
1	rs11122485	230433014	G	A
1	rs34964257	230433094	C	T
1	rs543533845	230433108	A	G
1	rs577249537	230433194	A	G
1	rs180877754	230433418	A	G
1	rs12071139	230433482	T	A
1	rs186110721	230433537	G	A
1	rs551578951	230433576	A	G
1	rs552743167	230433754	C	G
1	rs535346308	230433780	G	A
1	rs554817501	230433818	C	T
1	rs574768513	230433886	T	C
1	rs545929419	230433970	A	C
1	rs376090781	230434446	T	C
1	rs151087204	230434451	T	C
1	rs532245742	230434527	G	A
1	rs6665985	230434992	A	G
1	rs556937747	230434995	G	C
1	rs554800957	230435169	T	C
1	rs191360320	230435294	G	C
1	rs79867492	230435484	A	T
1	rs557004980	230435660	T	C
1	rs2046614	230435738	C	A
1	rs74143172	230435815	T	C
1	rs114034303	230435882	T	C
1	rs4846852	230435922	T	C
1	rs4846853	230435931	G	A
1	rs4846854	230435991	A	G
1	rs55855615	230436002	C	T
1	rs4846855	230436085	T	C
1	rs4846856	230436086	A	G
1	rs4846857	230436175	A	G
1	rs114592284	230436267	T	G
1	rs116462432	230436513	T	C
1	rs1386584	230436520	A	G
1	rs17712125	230436577	G	A
1	rs11122486	230436615	T	C
1	rs1386583	230436705	T	C
1	rs554952653	230436913	A	G
1	rs139755473	230436918	T	G
1	rs6690154	230436932	C	T
1	rs543300318	230437143	A	G
1	rs901676	230437358	T	C
1	rs151265779	230437559	T	C
1	rs730087	230437791	G	A
1	rs529082344	230437810	G	A
1	rs141429903	230437824	A	G
1	rs9432168	230437989	C	T
1	rs1471917	230438055	T	C
1	rs11122488	230438063	T	C
1	rs576719671	230438076	C	G
1	rs34530485	230438330	C	G
1	rs569029252	230438412	T	C
1	rs4414046	230438592	A	G
1	rs7546580	230438687	A	C
1	rs144882273	230438855	A	G
1	rs7549656	230438941	A	T
1	rs7533642	230438945	G	A
1	rs542400734	230438981	T	A
1	rs192209016	230439016	T	C
1	rs138555153	230439017	A	G
1	rs7518953	230439066	G	T
1	rs79414537	230439254	A	G
1	rs560889392	230439630	A	C
1	rs543390031	230439642	G	T
1	rs34836081	230439807	G	A
1	rs7531145	230440021	G	C
1	rs77934293	230440116	T	C
1	rs9431827	230440257	C	T
1	rs9431828	230440348	C	G
1	rs16851477	230440581	A	T
1	rs193225645	230440617	A	G
1	rs547144395	230440851	A	T
1	rs536301928	230441323	T	C
1	rs113909380	230441463	G	C
1	rs183767340	230441565	T	C
1	rs149962977	230441638	C	T
1	rs144682015	230441661	A	G
1	rs564839046	230442225	T	A
1	rs533662508	230442316	G	A
1	rs529420421	230442339	C	T
1	rs1976129	230442399	G	A
1	rs374974506	230442452	A	G
1	rs566098422	230442475	T	A
1	rs7545190	230442543	C	T
1	rs72763834	230442561	A	T
1	rs16851484	230442688	T	C
1	rs16851486	230442764	T	C
1	rs7529462	230442916	G	C
1	rs578196001	230442956	C	A
1	rs532987873	230443346	C	A
1	rs146676898	230443388	A	G
1	rs568723756	230443562	T	C
1	rs551528188	230443660	C	T
1	rs534433197	230443693	G	C
1	rs57894556	230443756	A	G
1	rs1565090	230443778	A	G
1	rs565073378	230443900	G	C
1	rs529202348	230443991	A	G
1	rs114541887	230444091	T	A
1	rs74967416	230444589	T	C
1	rs368500271	230444680	T	C
1	rs12131044	230444754	T	C
1	rs75818809	230444833	T	C
1	rs12128120	230444834	A	G
1	rs901668	230445193	A	G
1	rs12078659	230445225	T	C
1	rs183850621	230445351	A	G
1	rs542501138	230445411	C	T
1	rs11122489	230445612	A	G
1	rs12078835	230445698	T	C
1	rs566014808	230445775	T	C
1	rs183564359	230445804	A	G
1	rs9793825	230445890	A	G
1	rs558927596	230445955	T	C
1	rs192850808	230446087	T	G
1	rs184795027	230446331	G	C
1	rs12133061	230446556	T	C
1	rs12135462	230446609	C	T
1	rs534882588	230446719	A	T
1	rs554288001	230446720	T	A
1	rs77677190	230446985	T	C
1	rs562226467	230447004	G	T
1	rs138330229	230447009	G	A
1	rs11122490	230447108	C	T
1	rs12077522	230447289	A	G
1	rs10864738	230447322	T	G
1	rs184684335	230447506	T	C
1	rs147264790	230447998	T	C
1	rs10864739	230448072	T	G
1	rs11122491	230448263	A	C
1	rs10779840	230448277	C	G
1	rs12136533	230448420	G	A
1	rs529320650	230448584	T	C
1	rs533473759	230448585	T	C
1	rs72763844	230448695	G	A
1	rs115440034	230448699	G	C
1	rs555944064	230448758	T	C
1	rs142237092	230448919	T	C
1	rs533011463	230449308	C	T
1	rs546585778	230449409	A	G
1	rs78301264	230449464	T	C
1	rs729299	230449521	C	T
1	rs139062766	230449552	A	G
1	rs71654318	230449582	T	G
1	rs573980746	230449697	T	C
1	rs12133101	230449749	C	T
1	rs74143181	230449781	A	T
1	rs74143182	230449782	A	C
1	rs729298	230449840	G	C
1	rs568975651	230449927	T	G
1	rs531390526	230449929	G	T
1	rs4259657	230449943	A	G
1	rs534378946	230450117	C	G
1	rs751463	230450396	T	C
1	rs1051819	230450425	A	G
1	rs1051817	230450527	T	G
1	rs116600075	230450584	G	C
1	rs12078428	230450660	T	C
1	rs78572177	230450676	G	C
1	rs527921874	230450682	T	C
1	rs6541313	230450730	A	G
1	rs1051814	230450777	T	C
1	rs74143183	230450796	C	T
1	rs10746515	230450870	C	G
1	rs10779842	230450968	A	C
1	rs76901643	230451053	T	C
1	rs187479222	230451114	A	G
1	rs11582949	230451117	T	G
1	rs140779729	230451148	A	T
1	rs79434380	230451274	T	C
1	rs12039155	230451288	C	T
1	rs6656052	230451331	C	T
1	rs71654319	230451349	C	T
1	rs76781006	230451435	A	T
1	rs80173028	230451438	A	T
1	rs12132776	230451589	C	T
1	rs192322023	230451611	G	T
1	rs184660350	230451624	A	G
1	rs184444825	230451670	A	G
1	rs556348986	230451688	A	G
1	rs569976855	230451693	C	T
1	rs28576453	230451703	T	A
1	rs533173126	230451721	C	T
1	rs554691511	230451728	A	G
1	rs574145871	230451734	G	A
1	rs199880446	230451743	T	A
1	rs189154484	230451801	G	T
1	rs546504221	230451814	G	A
1	rs200738214	230451822	A	G
1	rs147121532	230451849	C	T
1	rs73119518	230451908	T	G
1	rs11122492	230451978	G	A
1	rs560039685	230451990	G	A
1	rs146362621	230452147	A	G
1	rs190824081	230452194	T	G
1	rs11122493	230452233	C	T
1	rs77932220	230452234	A	G
1	rs116257428	230452245	G	A
1	rs573497308	230452315	G	T
1	rs10864740	230452323	T	C
1	rs536694111	230452631	A	G
1	rs78625214	230452652	A	G
1	rs536033981	230452846	T	C
1	rs190547402	230452859	A	G
1	rs183062386	230452886	A	G
1	rs60920190	230453313	A	C
1	rs182505913	230453314	A	G
1	rs75905911	230453330	G	C
1	rs558465517	230453603	C	T
1	rs371219356	230453631	A	C
1	rs114909543	230453715	C	T
1	rs142131929	230453724	T	C
1	rs12134993	230453851	T	C
1	rs12132033	230453858	A	G
1	rs151294705	230453909	A	G
1	rs12135019	230453977	T	C
1	rs550755406	230454042	T	C
1	rs12079838	230454043	A	G
1	rs556217838	230454237	T	C
1	rs76833939	230454252	A	G
1	rs560063720	230454355	T	C
1	rs192145365	230454417	T	C
1	rs549131578	230454418	A	G
1	rs12746063	230454420	C	T
1	rs184693384	230454472	C	A
1	rs115210521	230454533	T	C
1	rs577796549	230454535	T	C
1	rs190326884	230454546	C	T
1	rs77938605	230454627	T	C
1	rs11586112	230454674	C	A
1	rs73119525	230454707	A	G
1	rs72763850	230454891	G	T
1	rs548103692	230454929	T	C
1	rs116220788	230455362	C	T
1	rs148117218	230455677	C	T
1	rs544668452	230455891	A	G
1	rs543739037	230455965	G	A
1	rs550140395	230456134	A	G
1	rs572123251	230456402	C	T
1	rs187120832	230456503	G	C
1	rs146244886	230456550	T	C
1	rs12087152	230456667	T	C
1	rs534532440	230456845	C	A
1	rs4469718	230457026	C	T
1	rs150506107	230457191	T	C
1	rs12138878	230457269	T	C
1	rs189885394	230457293	A	G
1	rs554781779	230457320	C	G
1	rs11122494	230457347	A	G
1	rs188740198	230457962	A	G
1	rs548479834	230458144	A	C
1	rs41305544	230458287	A	G
1	rs12089782	230458324	T	C
1	rs368415754	230458334	T	C
1	rs550443105	230458409	T	G
1	rs3748013	230458649	A	G
1	rs16851510	230458692	A	C
1	rs76988050	230459459	T	C
1	rs12083735	230459476	T	C
1	rs138067557	230459651	T	C
1	rs551763113	230459656	C	T
1	rs142643468	230459702	T	C
1	rs144113057	230459726	T	C
1	rs1565092	230459862	C	T
1	rs1565091	230459926	C	T
1	rs115109176	230460268	A	G
1	rs145166654	230460397	T	C
1	rs12088559	230460639	C	T
1	rs35977389	230460772	T	C
1	rs78334603	230460830	C	T
1	rs2306813	230461079	A	G
1	rs550293966	230461223	G	A
1	rs533964348	230461685	A	G
1	rs572313402	230462014	A	G
1	rs114612308	230462119	A	G
1	rs552715530	230462271	T	C
1	rs186643170	230462285	A	G
1	rs150143251	230462505	A	G
1	rs72763858	230462604	T	C
1	rs60154942	230462734	A	G
1	rs138620439	230462760	A	G
1	rs12135882	230462864	G	A
1	rs550449796	230463058	G	C
1	rs12141113	230463128	G	A
1	rs532056089	230463174	C	T
1	rs12139590	230463193	G	C
1	rs117519001	230463309	C	A
1	rs557417173	230463362	A	G
1	rs147156615	230463481	T	C
1	rs10864742	230463537	A	G
1	rs140408373	230463583	T	C
1	rs191196914	230463711	C	G
1	rs72763860	230463792	A	G
1	rs114833402	230463843	T	C
1	rs78216640	230464352	C	T
1	rs564620437	230464467	T	C
1	rs530606660	230464564	G	T
1	rs78787921	230464683	T	A
1	rs112044867	230464741	T	C
1	rs146804881	230464836	C	T
1	rs2353549	230464868	T	G
1	rs140612714	230465103	G	C
1	rs192649436	230465503	G	A
1	rs567204183	230465559	T	C
1	rs536122468	230465698	A	G
1	rs183564227	230465812	A	G
1	rs16851511	230466019	C	T
1	rs79814270	230466024	G	T
1	rs572673246	230466028	G	A
1	rs59937768	230466295	T	A
1	rs75982378	230466548	T	C
1	rs184925079	230466689	T	C
1	rs143374529	230466758	C	T
1	rs77117725	230466881	A	G
1	rs540343901	230467019	A	G
1	rs138719676	230467022	T	C
1	rs149282566	230467023	A	G
1	rs574267702	230467326	T	C
1	rs569158525	230467415	T	C
1	rs12116691	230467643	C	T
1	rs12141070	230467685	A	G
1	rs12401370	230467853	C	T
1	rs16860220	230467932	A	G
1	rs7417737	230468063	C	T
1	rs115861971	230468184	A	C
1	rs881838	230468211	A	G
1	rs7414802	230468275	A	G
1	rs530069733	230468463	T	C
1	rs570120856	230468498	G	C
1	rs571595394	230468715	G	T
1	rs189806413	230468827	G	T
1	rs181865445	230468886	A	G
1	rs7414930	230468957	G	T
1	rs11585755	230469110	T	C
1	rs3811480	230469202	C	G
1	rs3811479	230469238	T	A
1	rs78566411	230469407	C	T
1	rs3811478	230469505	G	A
1	rs142313066	230469569	G	C
1	rs3811476	230469692	A	G
1	rs17764085	230469895	T	C
1	rs17764115	230470180	C	A
1	rs77261931	230470241	T	G
1	rs10864743	230470378	A	G
1	rs189877014	230470458	A	G
1	rs138688351	230470582	A	C
1	rs532024943	230470837	G	A
1	rs140176542	230470884	T	C
1	rs367852966	230470912	T	C
1	rs547946246	230471009	G	A
1	rs568651243	230471010	T	C
1	rs537596752	230471202	A	C
1	rs571152156	230471348	T	C
1	rs539877012	230471349	G	A
1	rs62642830	230471490	A	C
1	rs371245820	230471525	A	G
1	rs199922710	230471528	C	G
1	rs16851515	230471796	A	G
1	rs561626640	230471980	G	A
1	rs12728098	230472106	A	G
1	rs72763864	230472540	T	G
1	rs115427060	230472821	A	G
1	rs557792044	230472968	C	G
1	rs570318016	230472984	T	C
1	rs539255920	230473003	A	G
1	rs186500482	230473051	T	C
1	rs10864744	230473103	A	C
1	rs192720215	230473305	C	T
1	rs184537077	230473379	T	C
1	rs12726792	230473545	A	C
1	rs147625286	230473739	T	C
1	rs184423142	230474130	A	G
1	rs7535638	230474316	T	C
1	rs7532897	230474417	A	G
1	rs11122496	230474727	G	A
1	rs148814837	230474780	A	G
1	rs10864745	230474898	A	G
1	rs78980876	230474927	T	A
1	rs181793450	230475096	C	T
1	rs556361089	230475176	G	T
1	rs76617109	230475332	T	C
1	rs56081528	230475395	G	A
1	rs138976657	230475466	A	G
1	rs528518121	230475472	C	T
1	rs142163112	230475951	T	C
1	rs16851522	230476247	A	G
1	rs180845905	230476294	A	G
1	rs529597871	230476424	G	T
1	rs569400933	230476575	T	C
1	rs538878613	230476601	T	C
1	rs186102309	230476671	A	G
1	rs10864746	230476672	C	T
1	rs10864747	230476734	T	C
1	rs12139772	230476800	T	G
1	rs114499957	230476851	A	C
1	rs138331028	230476914	T	C
1	rs144258345	230477024	A	G
1	rs6684060	230477063	C	T
1	rs1487535	230477970	T	C
1	rs34745766	230478202	T	A
1	rs6687646	230478220	T	C
1	rs2077206	230478221	A	G
1	rs192099887	230478693	T	G
1	rs4489565	230478756	A	G
1	rs532676090	230478766	C	T
1	rs544802143	230479284	A	G
1	rs901671	230479324	T	C
1	rs548909084	230479372	A	G
1	rs114831304	230479523	T	A
1	rs140880596	230479900	A	G
1	rs540573363	230479917	A	G
1	rs570560437	230479980	A	G
1	rs144643210	230480026	A	G
1	rs184680061	230480456	A	G
1	rs146699324	230480474	T	G
1	rs540810673	230480566	G	A
1	rs190584377	230480817	A	G
1	rs546754541	230480948	A	G
1	rs537844019	230481145	T	C
1	rs150188751	230481819	A	G
1	rs533898754	230481900	T	C
1	rs547042559	230481940	A	G
1	rs138737460	230482134	A	C
1	rs143024376	230482182	A	G
1	rs541538671	230482214	T	C
1	rs147474547	230482301	A	G
1	rs142782098	230482538	A	G
1	rs547132913	230482562	T	C
1	rs72763867	230482850	T	C
1	rs72763868	230482851	G	A
1	rs67600075	230482983	C	G
1	rs74965942	230483226	C	T
1	rs77473272	230483230	C	T
1	rs148479873	230483289	A	G
1	rs12058094	230483356	G	T
1	rs560523290	230483357	G	C
1	rs185918073	230483368	A	G
1	rs190786699	230483374	G	C
1	rs568928313	230483725	A	C
1	rs558843672	230483756	T	C
1	rs143174008	230483809	T	C
1	rs182965326	230483813	T	C
1	rs77491833	230483929	C	T
1	rs528810186	230483937	C	A
1	rs193221253	230484033	G	A
1	rs16851535	230484051	G	A
1	rs150453349	230484061	G	A
1	rs149212191	230484336	T	C
1	rs370043319	230484380	G	C
1	rs185599699	230484432	G	C
1	rs559997627	230484448	A	G
1	rs528693919	230484488	A	G
1	rs12049031	230484507	G	C
1	rs562354136	230484520	A	C
1	rs147037841	230484640	C	T
1	rs12142665	230484673	A	G
1	rs114202982	230484674	T	C
1	rs537322626	230484678	C	T
1	rs556698204	230484707	C	T
1	rs576731875	230484730	T	C
1	rs559481158	230484738	T	C
1	rs531127713	230484867	T	C
1	rs191274661	230484885	G	C
1	rs721532	230484922	C	T
1	rs150767927	230485009	T	C
1	rs536955578	230485323	A	G
1	rs188486050	230485348	T	C
1	rs12057698	230485480	T	C
1	rs568593973	230485529	G	A
1	rs185142787	230485661	C	A
1	rs6693862	230485680	T	C
1	rs560086909	230485898	G	A
1	rs182202925	230485928	C	T
1	rs74143192	230486084	A	G
1	rs553021957	230486116	T	C
1	rs34636747	230486170	T	C
1	rs555440526	230486199	T	A
1	rs370424372	230486456	A	G
1	rs542760003	230486477	A	G
1	rs530646060	230486482	A	G
1	rs3860331	230486539	A	G
1	rs74634891	230486870	A	G
1	rs542590508	230487018	G	A
1	rs180795012	230487142	C	G
1	rs78253869	230487189	G	C
1	rs534117069	230487787	C	T
1	rs536511732	230487967	T	A
1	rs1008059	230488210	A	T
1	rs6663029	230488225	C	T
1	rs562506979	230488330	G	A
1	rs191596362	230488633	T	C
1	rs147944426	230488634	A	G
1	rs72763870	230488667	G	A
1	rs79732459	230489080	C	T
1	rs16851544	230489206	T	G
1	rs186710308	230489247	T	C
1	rs559009165	230489291	C	T
1	rs28700224	230489309	A	G
1	rs6679639	230489329	A	G
1	rs115078775	230489353	A	G
1	rs17713580	230489484	A	C
1	rs6689340	230489573	T	C
1	rs540764926	230489580	A	G
1	rs6679962	230489665	A	G
1	rs560908233	230490257	T	G
1	rs74143193	230490651	A	G
1	rs181995271	230490695	G	T
1	rs185188454	230490825	A	G
1	rs557010576	230490934	G	A
1	rs577548980	230490943	T	C
1	rs11122497	230490988	T	C
1	rs11122498	230491233	C	T
1	rs11122499	230491271	G	T
1	rs139062851	230491401	A	G
1	rs186339084	230491448	T	C
1	rs16851556	230491462	C	G
1	rs115225987	230491464	C	G
1	rs548915237	230491521	G	A
1	rs570236771	230491522	C	A
1	rs183364342	230491642	A	G
1	rs530837289	230491960	T	C
1	rs7542805	230492061	A	G
1	rs11577174	230492271	T	C
1	rs77311996	230492324	T	C
1	rs575704867	230492346	C	G
1	rs141843210	230492362	G	A
1	rs183274470	230492690	T	C
1	rs41315609	230492801	T	C
1	rs114204934	230492931	A	G
1	rs77417958	230493185	A	G
1	rs556492646	230493310	A	G
1	rs115949842	230493353	T	C
1	rs560175474	230493420	A	G
1	rs75257307	230493444	T	C
1	rs41494754	230493445	A	G
1	rs375455116	230493461	T	C
1	rs573985470	230493562	C	T
1	rs567885006	230493568	T	C
1	rs141769210	230493715	C	T
1	rs559086982	230493909	A	G
1	rs148063274	230493922	A	G
1	rs192962875	230494059	T	C
1	rs141604538	230494126	T	C
1	rs570102457	230494344	G	C
1	rs535086010	230494535	T	C
1	rs553695332	230494536	A	G
1	rs575658465	230494582	G	C
1	rs79242340	230494655	C	T
1	rs76749101	230494666	C	G
1	rs189642735	230494960	C	A
1	rs186221977	230495105	T	C
1	rs528478557	230495126	G	A
1	rs181446766	230495238	G	T
1	rs4846949	230495454	A	G
1	rs559981388	230495553	A	G
1	rs1545969	230495588	G	A
1	rs61824784	230495600	G	A
1	rs190506257	230495668	A	G
1	rs140486792	230496019	C	T
1	rs6664306	230496104	T	C
1	rs372650157	230496107	C	T
1	rs6672118	230496112	C	T
1	rs75371673	230496178	T	C
1	rs544332010	230496221	T	C
1	rs186211311	230496222	A	G
1	rs145675860	230496394	A	C
1	rs12755630	230496439	T	C
1	rs187944685	230496493	G	T
1	rs74143195	230496497	C	T
1	rs187371641	230496618	A	G
1	rs546366603	230496732	G	A
1	rs59420937	230496775	T	C
1	rs1108707	230496808	T	C
1	rs189410444	230496877	T	C
1	rs193281509	230496884	A	G
1	rs561823160	230496941	A	G
1	rs184200905	230497002	A	G
1	rs149547872	230497021	C	G
1	rs80272310	230497101	A	G
1	rs1108706	230497111	A	G
1	rs537110104	230497121	A	G
1	rs555524333	230497275	T	C
1	rs16851572	230497294	C	G
1	rs7413766	230497309	G	A
1	rs74143196	230497493	T	C
1	rs74143197	230497633	C	T
1	rs828477	230497814	A	G
1	rs2003356	230497828	A	G
1	rs882067	230497829	C	A
1	rs828478	230497844	C	G
1	rs567646862	230497861	A	G
1	rs828479	230497940	G	T
1	rs117956598	230498057	C	G
1	rs2009265	230498061	T	C
1	rs370305445	230498084	T	C
1	rs528021265	230498090	A	G
1	rs74143198	230498094	C	A
1	rs76196701	230498196	T	C
1	rs2820384	230498232	C	T
1	rs76559845	230498403	A	G
1	rs6671405	230498406	G	C
1	rs828480	230498579	T	C
1	rs2820383	230498602	T	C
1	rs2632580	230498603	A	G
1	rs191858179	230498712	C	G
1	rs74143201	230498762	A	G
1	rs4846950	230499026	A	G
1	rs552418676	230499125	T	C
1	rs569336224	230499269	G	A
1	rs572115675	230499414	A	G
1	rs6541314	230499568	C	G
1	rs191047755	230499826	T	C
1	rs2632579	230499853	C	T
1	rs2820382	230499913	T	C
1	rs149859293	230499925	A	G
1	rs534383103	230500219	T	C
1	rs148498857	230500239	A	G
1	rs542179615	230500289	T	C
1	rs74230136	230500424	C	T
1	rs552177349	230500564	T	C
1	rs2820381	230500627	G	A
1	rs557593636	230500875	T	C
1	rs3001028	230500886	G	C
1	rs2353400	230500887	A	G
1	rs193018959	230500928	A	G
1	rs79274680	230501169	A	C
1	rs2632578	230501189	T	G
1	rs2632577	230501398	C	G
1	rs2632576	230501465	C	T
1	rs539665547	230501474	T	C
1	rs114279492	230501498	T	C
1	rs2632575	230501499	A	G
1	rs535704192	230501530	A	C
1	rs2820380	230501578	T	C
1	rs72765636	230501614	C	T
1	rs188448485	230501707	T	G
1	rs2632574	230501867	A	G
1	rs2632573	230502059	G	A
1	rs2820379	230502259	C	T
1	rs2820378	230502324	T	C
1	rs6657329	230502381	C	G
1	rs2632572	230502418	A	G
1	rs923303	230502565	C	T
1	rs549138601	230502576	A	C
1	rs923302	230502591	T	C
1	rs532289042	230502609	A	G
1	rs76730222	230502618	A	G
1	rs55756832	230502633	A	G
1	rs187384763	230502726	C	T
1	rs528923553	230502888	T	C
1	rs542821641	230502891	T	C
1	rs562697194	230502906	T	C
1	rs192108618	230502914	G	A
1	rs559851928	230502928	A	C
1	rs560822216	230503016	T	C
1	rs138655505	230503040	C	T
1	rs12026370	230503115	A	G
1	rs1872856	230503118	C	T
1	rs1872855	230503219	T	A
1	rs185423342	230503229	G	C
1	rs142670715	230503286	T	C
1	rs1872854	230503384	T	C
1	rs1872853	230503394	C	T
1	rs188183639	230503426	G	A
1	rs576030835	230503489	C	G
1	rs572821725	230503583	T	C
1	rs2632571	230503684	C	T
1	rs532460940	230503710	C	A
1	rs74143202	230503720	C	A
1	rs150290686	230503843	A	G
1	rs112307549	230503895	A	G
1	rs2820377	230504070	C	G
1	rs371937776	230504074	T	C
1	rs549791641	230504184	A	G
1	rs2820376	230504285	G	A
1	rs2820375	230504293	G	C
1	rs2820374	230504323	G	A
1	rs150893626	230504349	A	G
1	rs139760606	230504378	G	A
1	rs2632570	230504451	G	C
1	rs2632569	230504483	A	C
1	rs12405197	230504498	C	T
1	rs76381237	230504509	T	C
1	rs12731946	230504519	T	C
1	rs2632568	230504699	C	T
1	rs577439684	230504849	A	G
1	rs2795050	230504875	T	G
1	rs2632567	230504934	A	C
1	rs866140	230505065	G	C
1	rs184002994	230505085	A	G
1	rs2820373	230505090	T	C
1	rs535579546	230505161	A	C
1	rs370190648	230505292	A	G
1	rs828434	230505395	T	A
1	rs559425829	230505437	C	T
1	rs4846951	230505575	G	A
1	rs550900012	230505577	C	T
1	rs77871856	230505611	A	C
1	rs6541315	230505653	T	G
1	rs76156627	230505744	A	G
1	rs828435	230505799	C	G
1	rs146926197	230505838	A	G
1	rs573142568	230505854	A	G
1	rs828436	230505870	T	C
1	rs190549667	230506038	C	A
1	rs828438	230506110	G	A
1	rs72765643	230506115	T	C
1	rs828439	230506143	T	C
1	rs828440	230506241	G	C
1	rs543831780	230506255	G	C
1	rs2820372	230506528	C	G
1	rs2795052	230506529	A	G
1	rs828441	230506545	A	G
1	rs78678935	230506598	C	T
1	rs186491242	230506601	T	C
1	rs828442	230506644	T	C
1	rs862444	230506665	G	A
1	rs17765313	230506704	T	C
1	rs828443	230506852	G	C
1	rs828444	230506876	C	A
1	rs828445	230507016	C	T
1	rs114331460	230507072	T	C
1	rs537333473	230507112	T	C
1	rs828446	230507190	C	T
1	rs828447	230507324	C	T
1	rs828448	230507333	C	T
1	rs828449	230507353	C	T
1	rs547787648	230507559	A	G
1	rs16851620	230507617	A	G
1	rs828450	230507660	C	T
1	rs828451	230507671	G	A
1	rs865470	230507678	A	G
1	rs565601972	230507761	T	C
1	rs190750960	230507837	T	C
1	rs531422044	230507924	G	A
1	rs186477356	230507957	T	C
1	rs828452	230508244	T	C
1	rs9628706	230508257	C	T
1	rs828453	230508313	A	C
1	rs828454	230508450	G	A
1	rs6541316	230508606	T	C
1	rs828455	230508653	G	A
1	rs2820371	230508667	A	G
1	rs2632565	230508672	A	G
1	rs114513540	230508674	T	C
1	rs192761749	230508850	G	C
1	rs12739162	230508888	A	G
1	rs828456	230508968	A	G
1	rs78441427	230509168	G	A
1	rs559493381	230509600	T	C
1	rs828457	230509732	G	A
1	rs828458	230509745	T	C
1	rs828459	230509756	G	T
1	rs828460	230509905	T	C
1	rs543219174	230509946	C	T
1	rs189723263	230510088	A	G
1	rs11122500	230510138	A	G
1	rs150451937	230510449	G	C
1	rs555847658	230510523	C	T
1	rs146143225	230510881	C	T
1	rs901669	230510977	T	C
1	rs149349048	230511466	A	G
1	rs148529276	230511682	A	G
1	rs141905332	230511815	T	C
1	rs543884513	230511867	T	G
1	rs78456011	230511882	C	T
1	rs828461	230511904	C	T
1	rs191035748	230512181	A	C
1	rs182748365	230512231	T	C
1	rs78698802	230512485	C	G
1	rs546811798	230512628	C	T
1	rs16851635	230512638	T	C
1	rs7544508	230512784	C	T
1	rs4846952	230512882	A	G
1	rs828462	230512922	A	T
1	rs828463	230513128	G	A
1	rs145478744	230513257	A	G
1	rs143223857	230513323	A	G
1	rs545709874	230513520	A	T
1	rs148845021	230513624	A	G
1	rs4846953	230513810	A	G
1	rs11581463	230513913	A	G
1	rs145320784	230513985	G	C
1	rs547320713	230514072	A	G
1	rs186344264	230514129	T	C
1	rs539203090	230514213	G	C
1	rs188713387	230514310	C	T
1	rs181497173	230514362	T	G
1	rs527538036	230514506	A	G
1	rs569741944	230514706	T	C
1	rs828464	230514717	A	G
1	rs535325106	230514820	A	C
1	rs77124101	230514912	A	G
1	rs139009010	230515073	A	G
1	rs6693341	230515239	T	C
1	rs554261330	230515586	T	C
1	rs150396452	230515728	T	C
1	rs9786936	230515796	T	C
1	rs17765720	230515825	C	T
1	rs531098386	230516014	A	G
1	rs149566410	230516116	T	C
1	rs375195556	230516117	A	G
1	rs553455919	230516146	T	G
1	rs566808582	230516240	T	C
1	rs147260834	230516469	G	C
1	rs901670	230516577	A	G
1	rs185560738	230516784	T	C
1	rs148686554	230516884	C	T
1	rs142235918	230517000	T	C
1	rs577016141	230517001	A	G
1	rs539428221	230517017	T	C
1	rs11805436	230517108	A	G
1	rs115956572	230517499	T	C
1	rs11807429	230517543	G	A
1	rs572732741	230517838	T	G
1	rs146440689	230517922	A	G
1	rs540555628	230517949	A	T
1	rs701170	230517993	A	C
1	rs140944315	230518164	A	G
1	rs79346025	230518426	T	C
1	rs181273794	230518602	T	G
1	rs74904648	230518736	A	C
1	rs184220151	230518740	A	G
1	rs59201794	230518894	C	T
1	rs188980477	230518915	C	G
1	rs543355975	230518990	T	A
1	rs4846954	230518991	T	A
1	rs574430359	230519053	T	C
1	rs556629965	230519141	T	C
1	rs12755388	230519179	T	C
1	rs57298062	230519270	A	G
1	rs57119321	230519372	A	G
1	rs828465	230519414	A	G
1	rs547699013	230519480	G	A
1	rs556918173	230519565	G	C
1	rs79703319	230519581	G	A
1	rs76921480	230519660	A	G
1	rs561013405	230519685	C	T
1	rs187150244	230519770	T	C
1	rs57166897	230520001	A	G
1	rs139131750	230520035	A	G
1	rs564996612	230520282	T	C
1	rs143147166	230520389	T	C
1	rs75127771	230520390	T	C
1	rs77814294	230520501	C	T
1	rs56320436	230520821	A	G
1	rs828466	230520833	T	A
1	rs143988694	230520887	T	C
1	rs529851003	230520894	A	G
1	rs139852335	230520975	T	G
1	rs11806158	230521031	A	C
1	rs11585480	230521064	C	T
1	rs828467	230521144	T	C
1	rs11806817	230521340	G	A
1	rs74486547	230521451	T	A
1	rs75562551	230521664	A	C
1	rs75706458	230521737	C	T
1	rs562014368	230521996	C	T
1	rs1341973	230522178	T	C
1	rs537087826	230522373	A	T
1	rs541212867	230522410	G	A
1	rs146338530	230522572	A	G
1	rs183827802	230522593	T	C
1	rs4846956	230522690	T	C
1	rs546802104	230522699	A	G
1	rs74578471	230522706	T	C
1	rs72765665	230522960	T	C
1	rs72765667	230522961	G	A
1	rs68053172	230522978	A	G
1	rs77120293	230523020	T	C
1	rs16851659	230523039	G	C
1	rs141568333	230523249	G	C
1	rs183534000	230523257	G	A
1	rs56815552	230523477	A	G
1	rs183998332	230523552	A	G
1	rs543917778	230523576	C	G
1	rs190035671	230523588	T	C
1	rs12746891	230523609	G	A
1	rs529828437	230523715	A	G
1	rs4548449	230524112	A	G
1	rs576470585	230524223	G	A
1	rs7517370	230524266	C	A
1	rs7549147	230524296	A	G
1	rs111484011	230524397	G	A
1	rs189848441	230524440	T	C
1	rs191566712	230524601	T	G
1	rs828468	230524669	G	A
1	rs71654321	230525032	T	C
1	rs2820370	230525064	A	G
1	rs71654322	230525101	C	T
1	rs12040510	230525126	T	C
1	rs572197938	230525365	T	A
1	rs113291196	230525419	T	G
1	rs6700105	230525434	A	G
1	rs151099169	230525608	T	C
1	rs527545452	230525702	C	T
1	rs565865092	230525780	A	G
1	rs192954961	230525849	T	C
1	rs78668525	230526144	G	C
1	rs149176380	230526384	A	G
1	rs576312392	230526564	A	C
1	rs192349504	230526611	A	G
1	rs112620435	230526619	G	A
1	rs189617168	230526632	T	C
1	rs114271080	230526633	A	G
1	rs532707334	230526716	C	G
1	rs11587001	230526761	G	C
1	rs116433231	230526778	A	G
1	rs12082821	230526955	C	G
1	rs828469	230526991	T	G
1	rs828470	230527005	C	T
1	rs17715058	230527063	T	C
1	rs554583628	230527091	T	C
1	rs76955748	230527100	T	C
1	rs17782420	230527248	T	C
1	rs828471	230527362	T	C
1	rs541846972	230527440	T	C
1	rs561917427	230527453	C	T
1	rs863789	230527534	A	G
1	rs567988021	230527660	A	G
1	rs546031285	230527735	T	G
1	rs7523349	230527954	A	C
1	rs533444038	230527965	T	C
1	rs17715142	230527997	C	T
1	rs181467265	230528140	A	G
1	rs562121532	230528147	A	G
1	rs270854	230528339	G	C
1	rs270855	230528430	G	A
1	rs141148395	230528473	A	G
1	rs34416459	230528523	C	G
1	rs183055998	230528529	T	C
1	rs270856	230528595	T	C
1	rs549473426	230528656	G	C
1	rs270857	230528697	G	A
1	rs60027252	230528771	A	G
1	rs270858	230528790	A	G
1	rs270859	230528820	C	T
1	rs149491488	230528879	A	T
1	rs270860	230528892	G	A
1	rs140886108	230528969	G	A
1	rs548769566	230528971	A	G
1	rs190995013	230529018	A	G
1	rs182109712	230529107	T	C
1	rs80141750	230529134	G	C
1	rs828475	230529304	C	T
1	rs12408058	230529417	T	A
1	rs369694556	230529440	A	G
1	rs828476	230529444	G	A
1	rs183278223	230529464	A	G
1	rs188152603	230529525	T	C
1	rs142790691	230529566	A	G
1	rs11584333	230529619	A	G
1	rs35659023	230529642	T	C
1	rs2795048	230529808	C	T
1	rs540158124	230529843	C	T
1	rs565779328	230529966	T	A
1	rs12406944	230530141	A	G
1	rs76399037	230530236	T	C
1	rs12407923	230530315	T	C
1	rs150209714	230530527	C	T
1	rs111205951	230530597	T	C
1	rs559366340	230530641	T	C
1	rs368469114	230530666	C	T
1	rs545149147	230530667	T	A
1	rs115796101	230530706	C	G
1	rs116293385	230530764	T	C
1	rs569965880	230530776	A	C
1	rs111214142	230530790	A	G
1	rs115576406	230530988	C	T
1	rs111214036	230531099	A	C
1	rs576113415	230531263	C	T
1	rs147973837	230531471	C	A
1	rs141638523	230531520	G	C
1	rs543761851	230531662	T	C
1	rs863790	230531785	A	G
1	rs116725062	230531865	T	C
1	rs147156124	230531890	T	A
1	rs140407879	230531901	C	T
1	rs199338	230531959	C	T
1	rs181102422	230531964	C	T
1	rs186540568	230531971	C	T
1	rs574943466	230532026	T	A
1	rs543986074	230532027	T	C
1	rs148705932	230532030	C	T
1	rs369045077	230532034	T	C
1	rs529890499	230532283	C	G
1	rs270848	230532319	T	C
1	rs270849	230532405	A	G
1	rs17598179	230532548	A	G
1	rs36024775	230532667	T	C
1	rs532317567	230532733	T	C
1	rs61824798	230532734	A	G
1	rs34700798	230532833	A	G
1	rs35745805	230532864	A	G
1	rs270850	230532876	C	T
1	rs75755446	230532891	A	G
1	rs530565888	230533493	C	G
1	rs57037382	230533590	C	G
1	rs536598217	230533656	C	G
1	rs550268289	230533680	G	C
1	rs138093004	230533722	A	G
1	rs149021099	230533880	C	A
1	rs11586459	230533923	T	G
1	rs12041375	230534040	A	G
1	rs571220490	230534098	T	C
1	rs77873697	230534113	T	C
1	rs11122501	230534167	C	A
1	rs11122502	230534168	C	A
1	rs11122503	230534190	G	C
1	rs73102039	230534238	G	A
1	rs78396957	230534261	T	C
1	rs567076825	230534277	T	C
1	rs556035733	230534345	C	G
1	rs142771489	230534469	G	A
1	rs114315421	230534521	T	C
1	rs569605846	230534730	A	G
1	rs187580913	230534806	C	G
1	rs76733556	230534948	T	C
1	rs192693921	230535005	G	A
1	rs560669245	230535327	T	C
1	rs148130261	230535329	C	T
1	rs270851	230535437	G	A
1	rs540257672	230535450	T	C
1	rs140035850	230535528	A	G
1	rs270852	230535548	T	C
1	rs116685669	230535575	A	G
1	rs146312489	230535632	A	G
1	rs74146014	230535659	C	A
1	rs188949615	230535704	A	G
1	rs557512876	230535778	T	C
1	rs12409745	230535823	T	C
1	rs117908035	230535891	T	C
1	rs270853	230535966	G	A
1	rs530308264	230536649	C	T
1	rs74370882	230536748	C	G
1	rs73102042	230536749	C	T
1	rs180795352	230536886	A	G
1	rs146782308	230537209	A	G
1	rs138685941	230537242	A	G
1	rs563599157	230537256	A	G
1	rs576865950	230537257	G	A
1	rs141139937	230537352	C	G
1	rs55821720	230537553	G	A
1	rs11122504	230537562	T	C
1	rs11122505	230537589	G	A
1	rs146945938	230537734	A	G
1	rs78243774	230537839	T	C
1	rs79188874	230537849	A	T
1	rs187374858	230537867	T	A
1	rs11588569	230538002	C	G
1	rs111424581	230538071	A	G
1	rs12045434	230538361	A	G
1	rs11591207	230538372	T	A
1	rs11122506	230538394	T	C
1	rs571030087	230538529	T	C
1	rs181770895	230538627	A	T
1	rs148372455	230538923	T	C
1	rs4846958	230539028	C	A
1	rs550272366	230539051	T	C
1	rs533624033	230539176	C	T
1	rs182187466	230539212	A	G
1	rs61824800	230539218	C	T
1	rs114492424	230539242	C	T
1	rs74796283	230539348	G	C
1	rs71654323	230539447	T	C
1	rs71654324	230539540	C	G
1	rs75858596	230539607	G	C
1	rs112019142	230539613	T	C
1	rs11586796	230539708	C	G
1	rs4846959	230539787	C	T
1	rs535262473	230539986	A	G
1	rs112232236	230540221	T	C
1	rs374152618	230540288	C	T
1	rs7535049	230540460	C	A
1	rs4846961	230540739	A	T
1	rs4846962	230540813	T	C
1	rs6676719	230540897	T	C
1	rs6684592	230540900	C	T
1	rs577576708	230540903	C	T
1	rs12725239	230541035	T	G
1	rs76757692	230541067	A	G
1	rs12045894	230541112	A	C
1	rs563096971	230541116	G	A
1	rs74146015	230541503	C	G
1	rs147852014	230541509	G	A
1	rs192115177	230541598	C	T
1	rs571494788	230541618	A	T
1	rs11122507	230541742	A	G
1	rs12143844	230541847	G	A
1	rs60639477	230541850	T	C
1	rs11122508	230542201	C	G
1	rs150954693	230542242	C	T
1	rs138877135	230542643	A	G
1	rs190027940	230542904	T	G
1	rs201220683	230543047	G	T
1	rs184903863	230543110	C	T
1	rs145858817	230543376	C	T
1	rs554891417	230543409	C	T
1	rs550223727	230543482	C	T
1	rs74146017	230543582	A	G
1	rs79945273	230543598	C	T
1	rs142762720	230543623	T	C
1	rs144256312	230543936	C	T
1	rs6694936	230543988	G	T
1	rs574592054	230544464	T	C
1	rs144410252	230544556	G	T
1	rs189740205	230544838	C	T
1	rs6695213	230544845	G	A
1	rs139807729	230544886	C	A
1	rs6695328	230544964	G	A
1	rs12401331	230545092	T	C
1	rs149873755	230545173	T	A
1	rs35169342	230545418	C	T
1	rs572549944	230545544	C	T
1	rs186771444	230545574	G	A
1	rs143060863	230545637	C	G
1	rs567171460	230545752	T	A
1	rs191555619	230545762	T	A
1	rs570592391	230545996	A	C
1	rs6701574	230546408	G	A
1	rs563771588	230546439	A	G
1	rs6656262	230546627	C	T
1	rs114777391	230546885	T	C
1	rs566301111	230546937	A	G
1	rs575173017	230547094	A	G
1	rs6659195	230547190	G	T
1	rs563191898	230547225	C	T
1	rs531634242	230547298	T	C
1	rs535262382	230547528	T	C
1	rs6690823	230547534	C	G
1	rs6700411	230547570	T	C
1	rs6656678	230547685	G	A
1	rs547525396	230548125	A	C
1	rs561044448	230548128	G	A
1	rs113088552	230548165	T	C
1	rs553936042	230548430	A	G
1	rs373316299	230549010	T	C
1	rs144706090	230549154	A	G
1	rs140026782	230549303	A	G
1	rs142799496	230549393	T	G
1	rs539256689	230549462	C	G
1	rs574819925	230549606	T	C
1	rs183625133	230549905	A	G
1	rs551810890	230550016	T	C
1	rs79689884	230550118	C	T
1	rs112393280	230550147	C	T
1	rs11577278	230550194	A	T
1	rs572316752	230550319	T	C
1	rs115370704	230550330	G	A
1	rs181067331	230550501	A	T
1	rs184698566	230550523	A	G
1	rs189981733	230550537	C	T
1	rs181462694	230550545	G	T
1	rs146616579	230550684	A	C
1	rs149195093	230550821	A	G
1	rs551036781	230551220	G	T
1	rs61824801	230551314	C	T
1	rs911716	230551413	C	G
1	rs576740390	230551533	A	G
1	rs138375165	230551596	T	C
1	rs181906631	230551651	T	C
1	rs185901591	230551712	A	T
1	rs75957105	230551839	G	A
1	rs183012661	230551889	G	A
1	rs11122509	230551909	C	T
1	rs12022656	230551957	T	C
1	rs187930596	230552091	A	G
1	rs190367558	230552130	A	G
1	rs370376549	230552229	C	A
1	rs368559754	230552433	A	G
1	rs75565491	230552434	T	C
1	rs34395222	230552435	A	G
1	rs529301113	230552439	C	T
1	rs143932209	230552454	A	G
1	rs12411046	230552709	C	G
1	rs192351808	230552736	C	T
1	rs147276946	230552755	C	T
1	rs11122510	230552757	C	T
1	rs34280587	230552814	C	T
1	rs574282004	230552851	T	C
1	rs138086666	230552905	A	C
1	rs34034640	230552951	G	C
1	rs12026674	230553048	C	T
1	rs149510973	230553213	G	A
1	rs61824802	230553277	C	T
1	rs1573010	230553283	T	C
1	rs144099789	230553297	T	C
1	rs61824803	230553335	A	G
1	rs35517185	230553415	T	C
1	rs544993996	230553417	A	G
1	rs142059108	230553466	C	T
1	rs192254315	230553680	C	T
1	rs35364632	230553797	A	G
1	rs139180870	230553930	T	C
1	rs146459417	230554244	C	T
1	rs78915563	230554257	C	T
1	rs527272700	230554312	A	G
1	rs76318294	230554357	G	T
1	rs114125734	230554387	T	C
1	rs181711229	230554505	A	G
1	rs12025498	230554547	T	C
1	rs141017507	230554786	G	A
1	rs58692151	230554992	T	C
1	rs111303707	230555036	T	A
1	rs114016126	230555080	T	A
1	rs11122511	230555743	A	G
1	rs142354333	230555973	C	T
1	rs190114347	230556250	A	G
1	rs574394739	230556271	C	A
1	rs141729660	230556442	T	C
1	rs11122512	230556593	T	C
1	rs190589212	230556697	A	G
1	rs12729707	230556792	C	T
1	rs183793399	230556996	C	T
1	rs556558606	230557038	G	C
1	rs74146024	230557098	G	A
1	rs12067525	230557269	G	C
1	rs146277002	230558025	T	C
1	rs12739491	230558045	C	T
1	rs12064881	230558408	A	G
1	rs542338699	230558491	A	G
1	rs183981575	230558662	A	G
1	rs11580469	230558719	A	C
1	rs11581264	230558720	T	A
1	rs568983468	230558822	A	C
1	rs537892582	230558823	G	C
1	rs529144221	230559420	G	A
1	rs115544463	230559468	C	A
1	rs188264987	230559612	A	G
1	rs554303330	230559667	G	T
1	rs574256157	230559709	G	A
1	rs531308869	230560130	T	G
1	rs551546606	230560131	T	C
1	rs111713276	230560518	A	T
1	rs148237062	230560708	C	T
1	rs12023508	230560900	A	G
1	rs573926278	230561299	A	G
1	rs113202442	230561389	A	C
1	rs138134082	230561627	C	G
1	rs187026002	230561758	T	C
1	rs191821173	230562051	C	T
1	rs569885545	230562194	A	G
1	rs373904174	230562286	C	T
1	rs182403984	230562300	G	C
1	rs554804381	230562336	A	G
1	rs576291025	230562427	C	A
1	rs534341503	230562503	C	A
1	rs566351137	230562848	T	C
1	rs12031576	230563455	C	T
1	rs79929025	230563929	G	C
1	rs144507903	230564435	C	T
1	rs572650719	230564492	A	G
1	rs147742847	230564961	G	A
1	rs545547297	230565014	T	C
1	rs189588877	230565165	C	T
1	rs531189287	230565207	T	C
1	rs546761463	230565308	T	C
1	rs532284486	230565412	G	T
1	rs12032675	230565418	G	A
1	rs548116107	230565440	T	C
1	rs12031283	230565480	T	C
1	rs76074794	230565496	A	G
1	rs114271825	230565579	A	G
1	rs71654326	230565689	G	A
1	rs144595775	230565838	C	T
1	rs560370765	230565913	G	A
1	rs530749637	230565996	T	C
1	rs1418132	230566018	C	G
1	rs186196716	230566259	A	G
1	rs150421087	230566426	A	G
1	rs4846963	230566509	T	C
1	rs4846964	230566624	A	T
1	rs542676384	230566642	A	G
1	rs530616816	230566693	A	C
1	rs191001690	230566806	C	T
1	rs115789696	230566927	A	G
1	rs186718861	230566970	A	G
1	rs4846965	230566987	A	G
1	rs138110981	230567249	T	C
1	rs11122513	230567366	G	A
1	rs116938129	230567381	G	A
1	rs75539257	230567384	C	T
1	rs75259920	230567385	A	G
1	rs549137810	230567432	G	A
1	rs552608726	230567686	C	T
1	rs536256671	230567797	T	A
1	rs148186559	230567917	A	G
1	rs184629441	230567936	C	G
1	rs189464363	230568269	A	G
1	rs142803326	230568490	A	G
1	rs116532534	230568687	A	G
1	rs574006160	230568699	G	T
1	rs141314028	230568854	C	G
1	rs144090697	230568952	G	A
1	rs146477355	230568982	A	G
1	rs141035386	230569082	A	G
1	rs71654327	230569206	A	G
1	rs137990852	230569794	A	G
1	rs12027414	230569902	G	T
1	rs59201653	230570027	A	G
1	rs12023074	230570170	A	G
1	rs184901381	230570772	A	G
1	rs112716918	230570935	G	C
1	rs139430255	230571126	T	C
1	rs149978437	230571338	T	C
1	rs78484407	230571414	T	C
1	rs188165444	230571491	A	G
1	rs12760387	230571673	G	A
1	rs60524087	230572002	C	A
1	rs12731028	230572017	C	T
1	rs567947321	230572086	G	A
1	rs182910170	230572414	T	G
1	rs1040897	230572902	C	T
1	rs192671401	230573468	C	T
1	rs150292979	230573687	G	T
1	rs184465177	230573770	T	C
1	rs560203003	230573940	T	G
1	rs12753479	230574362	C	G
1	rs4846966	230574795	G	T
1	rs78194966	230575116	A	G
1	rs192048642	230575188	G	T
1	rs571610176	230575333	C	A
1	rs4846967	230575433	C	A
1	rs557959253	230575670	A	G
1	rs560215873	230575687	C	T
1	rs11122514	230575688	T	C
1	rs10864748	230575692	T	C
1	rs562610649	230575696	C	T
1	rs531260922	230575699	A	T
1	rs565122609	230575708	C	T
1	rs528006208	230575818	T	C
1	rs11122515	230575841	T	C
1	rs7535592	230575939	A	G
1	rs35921082	230576034	T	G
1	rs11122516	230576074	A	T
1	rs565185102	230576330	T	C
1	rs12033367	230576338	G	A
1	rs536122710	230576810	A	G
1	rs12030210	230577458	A	G
1	rs115741774	230577598	A	G
1	rs114723241	230577645	C	G
1	rs182684217	230577694	A	G
1	rs540712834	230577889	C	G
1	rs115611040	230577912	A	G
1	rs113661382	230577983	T	C
1	rs565317410	230578574	C	T
1	rs12031310	230578629	A	G
1	rs55766038	230578837	C	T
1	rs35519378	230578859	G	A
1	rs188672884	230578946	T	C
1	rs149616010	230579001	T	A
1	rs34982299	230579094	A	G
1	rs4846969	230579159	C	T
1	rs578082476	230579183	G	T
1	rs545593488	230579192	T	C
1	rs551910483	230579732	T	C
1	rs547891924	230579855	T	C
1	rs188269047	230579914	G	C
1	rs12032944	230580304	C	T
1	rs575593630	230580392	G	A
1	rs557837067	230580500	A	G
1	rs141874307	230580518	C	G
1	rs34268709	230580568	G	A
1	rs185648270	230580629	C	T
1	rs12030804	230580777	A	C
1	rs533025721	230580791	G	C
1	rs547250912	230580825	T	G
1	rs183557599	230581017	A	G
1	rs186817848	230581036	A	G
1	rs145242354	230581122	A	G
1	rs11122517	230581356	T	A
1	rs544240685	230581441	A	C
1	rs566991673	230581576	C	T
1	rs529496227	230581579	A	T
1	rs191253721	230582164	T	C
1	rs544495335	230582194	G	A
1	rs145903846	230582739	A	G
1	rs151111900	230582837	G	C
1	rs186892322	230582882	T	G
1	rs558090671	230583002	T	A
1	rs559862721	230583201	G	C
1	rs78363998	230583388	T	C
1	rs148335087	230583508	A	T
1	rs530259462	230583609	G	T
1	rs185111226	230583695	T	C
1	rs12736128	230583983	T	G
1	rs34761411	230584001	A	G
1	rs55679423	230584137	C	T
1	rs180785509	230584381	A	C
1	rs182163523	230584826	A	G
1	rs546180189	230585033	T	C
1	rs74946132	230585659	G	A
1	rs12131467	230585673	A	C
1	rs728711	230585790	G	A
1	rs77466267	230585885	C	T
1	rs6541317	230586018	C	G
1	rs76710275	230586109	T	C
1	rs182086059	230586195	A	G
1	rs114896478	230586355	G	A
1	rs7548648	230586401	T	C
1	rs10489700	230586502	A	C
1	rs112187930	230586620	T	A
1	rs7556179	230586648	C	T
1	rs559007711	230586981	G	A
1	rs551230593	230586998	C	T
1	rs576961517	230587422	G	C
1	rs11583361	230587442	A	G
1	rs542403849	230587651	C	T
1	rs187783158	230587659	A	G
1	rs11586107	230587685	C	T
1	rs11585662	230587800	G	A
1	rs11122518	230587805	A	G
1	rs537991915	230587900	A	C
1	rs10489699	230587909	C	G
1	rs552858089	230588017	T	G
1	rs7514115	230588027	A	G
1	rs80274014	230588070	T	G
1	rs12035809	230588085	A	G
1	rs544180324	230588106	G	A
1	rs79393789	230588176	A	G
1	rs111301523	230588209	T	C
1	rs571729746	230588456	A	T
1	rs4846970	230588710	C	T
1	rs188306530	230588769	A	G
1	rs57865773	230588958	G	A
1	rs181085052	230588959	A	T
1	rs184728656	230589075	A	G
1	rs60473465	230589227	A	G
1	rs11583844	230589245	C	A
1	rs535668198	230589282	T	C
1	rs555567102	230589286	C	G
1	rs77452614	230589529	T	C
1	rs185914943	230589739	C	G
1	rs190727692	230589764	A	G
1	rs181878499	230589815	T	C
1	rs542831547	230589884	A	T
1	rs141549707	230590045	C	T
1	rs190739621	230590260	T	G
1	rs182984761	230590400	T	A
1	rs79840443	230590428	G	C
1	rs187895488	230590483	A	G
1	rs191510617	230590489	T	C
1	rs568484442	230590704	C	T
1	rs74351004	230590854	G	A
1	rs113014636	230590935	A	T
1	rs535983497	230590938	C	T
1	rs182918643	230591030	T	C
1	rs538873553	230591048	G	A
1	rs572677653	230591073	T	A
1	rs192368518	230591339	T	C
1	rs189231695	230591910	T	C
1	rs61824821	230592026	A	C
1	rs75669248	230592249	T	C
1	rs12731902	230592352	T	C
1	rs139787650	230592411	T	C
1	rs535251664	230592565	C	T
1	rs568807229	230592631	C	T
1	rs12217064	230592870	T	G
1	rs17598763	230592901	A	G
1	rs11585204	230593263	T	C
1	rs7554159	230593467	T	C
1	rs554384235	230593478	C	G
1	rs11583788	230593545	C	G
1	rs559066598	230593621	G	A
1	rs142910473	230593632	A	G
1	rs151098543	230593701	C	T
1	rs547017909	230593814	G	T
1	rs186149532	230593874	A	G
1	rs577099175	230594085	T	G
1	rs11585740	230594186	G	C
1	rs149839762	230594448	T	C
1	rs11586533	230594749	G	A
1	rs11585829	230594809	G	C
1	rs200166	230594894	G	A
1	rs182693416	230594979	G	A
1	rs73102062	230595008	C	T
1	rs190606813	230595385	C	G
1	rs377089952	230595429	T	C
1	rs72765683	230595450	T	C
1	rs571671029	230595489	C	A
1	rs147049138	230595529	T	G
1	rs149174078	230595680	G	A
1	rs544144596	230595703	C	T
1	rs16851758	230595754	G	A
1	rs34515214	230595815	G	A
1	rs12723140	230595820	A	T
1	rs543595386	230596258	A	T
1	rs574202293	230596363	G	A
1	rs533640202	230596392	C	A
1	rs12041389	230596763	T	C
1	rs138780285	230596840	C	T
1	rs141525432	230596936	T	C
1	rs573374585	230597298	G	A
1	rs191998893	230597456	T	C
1	rs564158163	230597499	G	A
1	rs572472150	230597508	G	A
1	rs143955023	230597607	T	G
1	rs148759983	230597713	T	C
1	rs551664028	230597727	C	T
1	rs147956721	230597849	C	T
1	rs140220815	230597862	A	G
1	rs190248726	230597913	T	A
1	rs12043756	230597966	C	A
1	rs55738522	230597996	C	T
1	rs12044478	230598012	T	A
1	rs527568507	230598169	T	C
1	rs555042552	230598643	A	G
1	rs71654329	230598644	C	G
1	rs138745507	230598819	A	G
1	rs112583916	230598890	A	G
1	rs112776489	230598978	C	G
1	rs549473799	230599082	A	C
1	rs12748687	230599287	G	A
1	rs61824823	230599351	T	C
1	rs147519440	230599464	C	T
1	rs185654069	230599516	C	G
1	rs145633215	230599723	A	G
1	rs528720216	230599751	C	T
1	rs114464678	230599762	T	C
1	rs116342118	230599853	G	A
1	rs191792053	230599918	A	C
1	rs4846971	230600148	G	A
1	rs557178588	230600211	A	G
1	rs188934376	230600317	G	T
1	rs61824824	230600707	A	G
1	rs2396	230600897	T	C
1	rs74887713	230601167	G	A
1	rs143356881	230601643	A	G
1	rs1361638	230601905	G	A
1	rs559471610	230602139	T	C
1	rs138110111	230602205	A	G
1	rs10429981	230602216	G	A
1	rs192998100	230602236	T	C
1	rs566748338	230602253	C	A
1	rs535136250	230602254	C	T
1	rs555318037	230602257	C	G
1	rs185657039	230602304	A	G
1	rs180793246	230602356	T	C
1	rs12731579	230602463	C	T
1	rs548742824	230602929	T	C
1	rs574300210	230603168	T	G
1	rs114859824	230603421	A	G
1	rs529037497	230603453	G	A
1	rs12737059	230603476	C	T
1	rs1418131	230604127	T	C
1	rs61824826	230604516	G	T
1	rs11122520	230604599	A	G
1	rs11122521	230604614	G	A
1	rs527313888	230604731	T	C
1	rs61824827	230604744	T	C
1	rs557804534	230604745	A	G
1	rs566340433	230604754	A	G
1	rs189927880	230604794	C	T
1	rs183271709	230604795	A	G
1	rs193082730	230604836	A	G
1	rs185292377	230604894	A	G
1	rs11589030	230604956	C	A
1	rs61824828	230605120	C	T
1	rs61824829	230605122	C	T
1	rs61824830	230605576	T	C
1	rs6676503	230605643	A	C
1	rs74532163	230605663	A	G
1	rs75413720	230605785	C	T
1	rs75183425	230605803	T	A
1	rs552650842	230605817	C	T
1	rs532222026	230605990	T	A
1	rs568710211	230606128	A	G
1	rs11590430	230606178	G	T
1	rs188266726	230606298	T	C
1	rs534785972	230606338	A	G
1	rs371617987	230606484	G	C
1	rs573379908	230606561	C	A
1	rs189700636	230606615	A	G
1	rs200165	230606740	G	T
1	rs537332494	230607021	T	C
1	rs200164	230607098	A	G
1	rs140845834	230607357	A	T
1	rs548132683	230607622	A	C
1	rs568248553	230607648	T	C
1	rs562073870	230607683	A	G
1	rs550909069	230607741	C	T
1	rs535529570	230607887	G	A
1	rs577902276	230608018	C	A
1	rs12401453	230608106	G	T
1	rs141131472	230608195	G	A
1	rs12725600	230608309	A	T
1	rs12751734	230608342	A	C
1	rs35872279	230608375	T	C
1	rs552587107	230608441	T	C
1	rs186447689	230608468	A	G
1	rs113598597	230608677	C	T
1	rs150910150	230608724	G	A
1	rs368403827	230609199	C	T
1	rs117760629	230609292	A	G
1	rs61164006	230609770	C	T
1	rs189684637	230609911	T	C
1	rs529167098	230610265	C	G
1	rs146091198	230610548	G	A
1	rs554844812	230610703	T	C
1	rs112853621	230610728	G	A
1	rs573094291	230610782	T	C
1	rs192327897	230610872	C	G
1	rs550939428	230611063	G	T
1	rs567759511	230611447	A	G
1	rs188020794	230611566	A	G
1	rs144090816	230611578	A	G
1	rs111226552	230612012	T	C
1	rs184431131	230612232	A	G
1	rs189706675	230612313	C	T
1	rs75500514	230612788	G	C
1	rs192728847	230612812	T	C
1	rs534363614	230613622	T	G
1	rs181680311	230613834	T	C
1	rs200163	230613837	A	T
1	rs17598931	230613899	C	T
1	rs200162	230614110	T	C
1	rs108251	230614276	A	C
1	rs74894439	230614383	T	C
1	rs534922481	230614403	G	C
1	rs12096860	230614438	G	C
1	rs537016628	230614492	G	A
1	rs113772392	230614587	C	A
1	rs78659529	230614926	C	T
1	rs76107942	230614953	A	G
1	rs114135267	230615294	A	T
1	rs182975902	230615390	A	G
1	rs79368875	230615461	G	A
1	rs75564143	230615958	T	C
1	rs528316868	230615998	C	A
1	rs542093318	230616463	G	A
1	rs564197378	230616627	C	T
1	rs546260373	230616673	T	C
1	rs76031111	230616674	A	G
1	rs200161	230616852	T	A
1	rs200160	230616882	A	T
1	rs193113759	230616933	A	G
1	rs141453634	230617037	C	T
1	rs200159	230617150	C	T
1	rs200158	230617312	A	G
1	rs34384998	230617318	C	T
1	rs192809395	230617576	C	T
1	rs17657706	230617818	A	G
1	rs200157	230618071	C	T
1	rs12021687	230618219	A	G
1	rs142088696	230618993	C	A
1	rs151171395	230619003	G	A
1	rs184419981	230619008	A	C
1	rs71654330	230619062	T	C
1	rs79780221	230619097	G	A
1	rs150464198	230619172	A	G
1	rs12048353	230619350	T	C
1	rs34029153	230619385	A	C
1	rs1018553	230619406	C	A
1	rs34048719	230619430	T	C
1	rs556211254	230619436	G	A
1	rs187655950	230619485	C	G
1	rs571897360	230619565	C	T
1	rs35282446	230619629	C	A
1	rs12724046	230619824	G	A
1	rs141394454	230619887	A	G
1	rs549938627	230620019	A	G
1	rs182905687	230620027	A	G
1	rs113822007	230620062	A	G
1	rs186792178	230620106	A	G
1	rs60118728	230620153	C	T
1	rs532172131	230620671	T	C
1	rs115141289	230620701	G	C
1	rs148125669	230620756	C	T
1	rs34146948	230620848	C	T
1	rs12023570	230620854	G	T
1	rs11122522	230621048	A	G
1	rs34625706	230621134	C	A
1	rs12024407	230621314	C	T
1	rs566028175	230621435	C	T
1	rs75502520	230621495	T	C
1	rs78263152	230621568	A	G
1	rs853020	230621640	C	T
1	rs34058951	230621832	G	T
1	rs553145631	230621849	T	G
1	rs853021	230622001	C	T
1	rs139440383	230622024	G	A
1	rs145502205	230622147	G	A
1	rs193192387	230622208	T	C
1	rs538051014	230622278	T	G
1	rs550557258	230622333	C	A
1	rs115934868	230622350	G	C
1	rs112692153	230622422	C	T
1	rs77302951	230622583	T	C
1	rs853022	230622709	C	T
1	rs112110994	230622719	G	A
1	rs112716974	230622758	A	G
1	rs569387769	230622829	C	T
1	rs12119841	230622869	C	A
1	rs146599300	230622939	A	T
1	rs532792015	230623133	A	C
1	rs76769726	230623412	G	A
1	rs141352205	230623462	T	G
1	rs536751244	230623493	T	G
1	rs186751977	230623560	G	C
1	rs528825628	230623629	C	T
1	rs542380313	230623637	C	G
1	rs61824833	230623655	T	C
1	rs548066886	230623756	G	A
1	rs74726720	230623994	T	A
1	rs140445152	230624085	G	A
1	rs10864749	230624113	C	G
1	rs150409875	230624142	A	T
1	rs138204225	230624147	T	C
1	rs17599080	230624272	A	C
1	rs561542052	230624319	T	G
1	rs568248566	230624370	A	G
1	rs12064727	230624383	G	A
1	rs571130829	230624683	A	C
1	rs853023	230624800	A	G
1	rs76656939	230624940	A	G
1	rs138064475	230624947	C	T
1	rs71654331	230625208	C	G
1	rs71654332	230625230	A	G
1	rs78257491	230625271	C	T
1	rs536555052	230625305	A	C
1	rs556147871	230625339	T	A
1	rs12123787	230625402	A	T
1	rs147215979	230625569	T	G
1	rs116966880	230625626	T	C
1	rs4846972	230625628	T	C
1	rs71654333	230625732	A	T
1	rs554341096	230625938	C	G
1	rs372190947	230625951	T	C
1	rs189936153	230626080	A	T
1	rs144017303	230626212	A	G
1	rs74852608	230626225	C	T
1	rs11122523	230626235	T	A
1	rs529932317	230626263	C	T
1	rs563647218	230626288	C	T
1	rs77449068	230626451	C	T
1	rs567803859	230626474	A	G
1	rs535238497	230626484	G	A
1	rs73102086	230626879	G	A
1	rs182524453	230627046	T	C
1	rs114302106	230627077	G	A
1	rs539426902	230627085	T	C
1	rs575970637	230627228	T	C
1	rs61824834	230627354	C	G
1	rs553284645	230627442	T	G
1	rs535888423	230627457	G	A
1	rs6674676	230627480	C	T
1	rs551282885	230627877	A	C
1	rs1029686	230627879	C	T
1	rs570194181	230628186	G	A
1	rs79752814	230628530	T	C
1	rs701152	230628591	A	G
1	rs4029801	230628612	G	A
1	rs61824835	230628791	G	A
1	rs188250564	230628948	G	A
1	rs181064515	230629104	G	A
1	rs569525097	230629131	T	A
1	rs184656515	230629211	C	T
1	rs71654334	230629227	T	C
1	rs12748691	230629379	G	A
1	rs560178088	230629438	C	A
1	rs529504603	230629461	A	G
1	rs853024	230629482	C	T
1	rs115727098	230629543	G	A
1	rs74748865	230629766	T	C
1	rs12117278	230629919	C	G
1	rs74142915	230629920	T	G
1	rs115132411	230630039	A	G
1	rs565564710	230630128	G	A
1	rs373055093	230630305	A	T
1	rs576747741	230630669	T	C
1	rs17599139	230630949	A	G
1	rs12026061	230630978	C	T
1	rs853010	230631025	T	G
1	rs181897287	230631232	A	G
1	rs853011	230631296	A	G
1	rs73104059	230631349	C	T
1	rs186454515	230631375	T	C
1	rs853012	230631571	C	T
1	rs149316686	230631659	T	C
1	rs34895094	230632019	G	T
1	rs11122524	230632037	A	T
1	rs576799890	230632157	C	T
1	rs527523867	230632190	T	C
1	rs76799694	230632322	A	G
1	rs142397988	230632574	G	C
1	rs534377735	230632830	C	T
1	rs182996643	230632832	G	A
1	rs139881627	230632867	G	C
1	rs577368032	230632924	G	A
1	rs853013	230632948	A	T
1	rs74491417	230632965	G	A
1	rs76056295	230632983	C	G
1	rs726683	230633190	A	G
1	rs183243238	230633226	T	C
1	rs187545432	230633248	T	C
1	rs12724368	230633289	T	C
1	rs150048781	230633329	C	G
1	rs145412623	230633332	T	A
1	rs142337095	230633493	A	G
1	rs530301286	230633715	A	C
1	rs4846974	230633741	A	G
1	rs112004231	230633834	C	G
1	rs183357811	230634029	G	A
1	rs73104065	230634112	C	T
1	rs73104066	230634260	G	A
1	rs1341971	230634316	T	G
1	rs117261575	230634541	A	G
1	rs77090784	230634565	C	A
1	rs575420094	230634725	T	C
1	rs35477106	230634744	C	A
1	rs368788637	230634761	C	T
1	rs10864750	230634867	G	T
1	rs10864751	230635009	C	A
1	rs529443635	230635193	G	A
1	rs142331340	230635420	A	G
1	rs1418133	230635453	A	G
1	rs12405130	230635591	G	A
1	rs12073124	230635600	T	A
1	rs12404635	230635690	A	C
1	rs853014	230635818	A	G
1	rs1418134	230635833	C	A
1	rs553878276	230636127	A	C
1	rs78121894	230636514	A	G
1	rs534045520	230636567	G	T
1	rs11802788	230636591	A	G
1	rs568920045	230636679	A	G
1	rs34535377	230636745	T	C
1	rs150691871	230636769	A	G
1	rs11581828	230636783	T	C
1	rs141048004	230636799	C	T
1	rs6541318	230637084	A	G
1	rs147869453	230637187	A	G
1	rs853015	230637387	T	C
1	rs542055723	230637478	C	A
1	rs564953706	230637782	T	C
1	rs4846975	230637842	T	C
1	rs529764558	230637914	A	G
1	rs1341972	230637961	G	A
1	rs78261342	230638025	C	G
1	rs192472244	230638027	T	A
1	rs853016	230638118	A	G
1	rs4846976	230638129	G	A
1	rs4846977	230638152	T	C
1	rs537306513	230638262	T	C
1	rs183909736	230638336	T	C
1	rs56326015	230638673	A	C
1	rs546006834	230638689	G	A
1	rs553413144	230638845	T	C
1	rs541220559	230638925	T	C
1	rs184417852	230639215	T	G
1	rs10442710	230639655	T	G
1	rs853017	230639734	C	T
1	rs80108443	230639744	G	A
1	rs861195	230639757	C	T
1	rs1935297	230639793	C	G
1	rs182930747	230639890	A	G
1	rs150742539	230639920	T	C
1	rs138006299	230639952	G	T
1	rs10442711	230640089	T	C
1	rs144355115	230640156	A	G
1	rs79524880	230640208	A	G
1	rs144879729	230640265	C	T
1	rs147538741	230640286	G	T
1	rs537832795	230640314	T	C
1	rs544407086	230640395	T	C
1	rs853018	230640754	C	T
1	rs80013001	230640916	T	A
1	rs570525885	230640930	G	A
1	rs853019	230640974	T	C
1	rs58930855	230641038	A	G
1	rs141009698	230641143	A	G
1	rs1954264	230641163	T	C
1	rs7539779	230641218	G	T
1	rs188951057	230641402	T	C
1	rs566431005	230641447	A	G
1	rs566666578	230641531	C	T
1	rs370761507	230641706	C	T
1	rs11122525	230641894	G	A
1	rs12074320	230641948	T	A
1	rs12068334	230641951	C	G
1	rs116201940	230642032	C	G
1	rs61823480	230642087	G	C
1	rs537434290	230642165	G	A
1	rs184203555	230642431	T	G
1	rs188627096	230642582	A	G
1	rs72767255	230642645	A	G
1	rs61823481	230642885	G	T
1	rs185600961	230643110	G	T
1	rs572385871	230643340	A	T
1	rs6675755	230643364	A	G
1	rs551630209	230643612	C	T
1	rs571188632	230643693	A	G
1	rs7530456	230643738	C	G
1	rs143460099	230643840	G	A
1	rs1637972	230643921	T	C
1	rs531516658	230644074	C	T
1	rs865907	230644086	A	G
1	rs141668286	230644109	T	A
1	rs567234931	230644110	C	T
1	rs572196471	230644684	G	C
1	rs740493	230644818	T	C
1	rs740494	230644927	G	C
1	rs701153	230644983	T	C
1	rs115565264	230644989	C	T
1	rs12745325	230645137	T	G
1	rs144215295	230645710	G	T
1	rs852996	230646056	A	G
1	rs77793617	230646294	G	A
1	rs852997	230646345	G	T
1	rs531256618	230646357	G	A
1	rs59819616	230646396	A	G
1	rs12740278	230646401	C	T
1	rs1773698	230646511	C	A
1	rs142300285	230646613	C	A
1	rs556964137	230646698	T	C
1	rs183624930	230647153	T	C
1	rs566840628	230647179	T	A
1	rs10465713	230647185	C	T
1	rs77897095	230647277	C	T
1	rs852998	230647439	C	T
1	rs852999	230647453	C	T
1	rs853000	230647485	A	G
1	rs853001	230647526	C	T
1	rs11122526	230647543	G	C
1	rs12134987	230647662	A	G
1	rs7551973	230647763	T	C
1	rs567878027	230647875	A	G
1	rs7545653	230648037	A	G
1	rs116726455	230648067	T	A
1	rs78889356	230648381	C	T
1	rs74448796	230648680	C	T
1	rs7555103	230648705	T	C
1	rs537574939	230648891	G	A
1	rs557821375	230648929	G	A
1	rs181707065	230648958	A	T
1	rs556311199	230649068	G	A
1	rs115903363	230649217	C	T
1	rs559882047	230649224	G	A
1	rs143190056	230649308	A	G
1	rs571372891	230649387	T	C
1	rs567835486	230649461	G	A
1	rs545387346	230649594	A	G
1	rs147097680	230649615	C	T
1	rs116263274	230649666	A	G
1	rs542599590	230649822	T	A
1	rs853002	230649876	G	C
1	rs191270555	230650055	G	T
1	rs554637706	230650252	G	A
1	rs72749903	230650290	A	G
1	rs545298410	230650426	T	G
1	rs527268155	230650440	A	C
1	rs139669413	230650449	A	T
1	rs565778871	230650761	A	G
1	rs11583662	230650769	T	C
1	rs10779843	230650802	C	T
1	rs537119850	230650813	C	T
1	rs146331796	230650896	A	G
1	rs853004	230650915	A	G
1	rs532560841	230651215	A	C
1	rs34270208	230651435	T	C
1	rs853005	230651554	G	A
1	rs146715441	230651563	A	G
1	rs574336793	230651658	G	C
1	rs568480662	230651729	A	G
1	rs191301968	230651796	A	G
1	rs16851868	230651802	C	G
1	rs184446833	230652004	A	G
1	rs75387543	230652330	T	A
1	rs12405891	230652439	A	G
1	rs17658260	230652444	T	C
1	rs185050090	230652763	G	A
1	rs853006	230652782	T	G
1	rs144234354	230652867	A	G
1	rs9660101	230652897	C	T
1	rs147794529	230652905	A	G
1	rs6660476	230653016	T	C
1	rs853007	230653054	A	G
1	rs853008	230653399	T	A
1	rs189382591	230653403	A	G
1	rs146963641	230653497	C	T
1	rs115386888	230653510	C	T
1	rs575779382	230653539	T	C
1	rs533022409	230654057	G	C
1	rs143387458	230654278	A	G
1	rs6661286	230654458	A	G
1	rs860460	230654475	G	C
1	rs6661407	230654589	A	C
1	rs115783849	230654650	C	T
1	rs56379735	230654740	A	C
1	rs12743217	230654760	G	C
1	rs11122528	230654840	T	C
1	rs853009	230654908	G	A
1	rs182651647	230654924	A	G
1	rs862473	230654979	T	C
1	rs562441469	230654980	A	G
1	rs149943666	230655016	T	C
1	rs187572482	230655056	A	G
1	rs2530359	230655118	C	T
1	rs536515760	230655250	C	T
1	rs2530360	230655367	G	T
1	rs560057386	230655572	G	A
1	rs562504298	230655715	T	C
1	rs148700586	230655745	C	G
1	rs2354160	230655773	C	A
1	rs189143905	230656139	T	C
1	rs35167181	230656195	T	C
1	rs556497851	230656244	T	C
1	rs564845059	230656422	G	T
1	rs12753815	230656549	T	C
1	rs150252395	230656710	A	C
1	rs61823482	230656737	A	G
1	rs6671466	230656763	T	G
1	rs182157478	230656780	C	T
1	rs558619792	230656907	C	T
1	rs185844851	230656961	T	G
1	rs561596205	230657058	T	C
1	rs28874038	230657085	G	A
1	rs2494165	230657141	C	A
1	rs12042207	230657616	T	C
1	rs140529964	230657711	T	C
1	rs113628937	230657738	A	G
1	rs147433063	230657772	A	G
1	rs552485427	230658006	C	G
1	rs528094405	230658068	C	T
1	rs149890004	230658166	G	T
1	rs1101455	230658359	G	A
1	rs181457233	230658548	G	A
1	rs562001851	230658550	A	C
1	rs190806538	230658821	T	G
1	rs542012088	230659140	G	T
1	rs145891625	230659187	G	A
1	rs146649461	230659324	G	A
1	rs111876738	230659330	T	A
1	rs540636066	230659331	G	A
1	rs559343137	230659357	T	C
1	rs182912160	230659534	G	T
1	rs186899770	230659599	A	G
1	rs112674998	230659621	G	A
1	rs61823483	230659625	C	T
1	rs200594899	230659627	T	A
1	rs558248091	230659708	T	G
1	rs191692708	230659851	C	T
1	rs184194616	230659960	C	G
1	rs187334403	230660039	C	T
1	rs185461196	230660400	C	T
1	rs11586829	230660459	A	G
1	rs1101456	230660610	A	G
1	rs542629545	230660692	T	C
1	rs575182144	230660741	A	C
1	rs183793976	230660895	T	C
1	rs141620693	230661058	C	T
1	rs1101457	230661338	T	C
1	rs12092412	230942149	T	C
1	rs4847020	230942210	A	G
1	rs78144847	230942235	C	G
1	rs35411601	230942318	C	T
1	rs568081521	230942378	C	T
1	rs556378036	230942410	G	A
1	rs532232639	230942436	T	C
1	rs2153052	230942459	C	T
1	rs79406327	230942475	T	C
1	rs563997827	230942580	T	C
1	rs554955353	230942585	G	A
1	rs148414562	230942630	A	G
1	rs550740539	230942766	A	G
1	rs12740185	230942815	T	C
1	rs558813097	230942819	G	A
1	rs74775824	230942851	G	A
1	rs141676222	230943311	A	T
1	rs565988025	230943574	A	G
1	rs193145549	230943656	A	T
1	rs144791067	230943671	C	T
1	rs573243561	230943980	T	C
1	rs542016885	230944038	C	T
1	rs1202518	230944083	G	A
1	rs145187579	230944237	T	C
1	rs539038148	230944311	A	G
1	rs11122610	230944359	C	A
1	rs80350911	230944640	A	G
1	rs529988282	230944812	A	C
1	rs149127685	230944856	A	G
1	rs146808224	230944949	T	C
1	rs181749935	230945057	T	C
1	rs186972354	230945103	C	T
1	rs16852703	230945104	G	T
1	rs16852707	230945182	A	G
1	rs558358216	230945211	T	C
1	rs140618427	230945274	G	A
1	rs75801194	230945474	A	C
1	rs190599546	230945497	C	T
1	rs144761146	230945563	T	C
1	rs549008021	230945625	C	T
1	rs77241073	230945870	C	T
1	rs562930485	230945983	A	C
1	rs575435980	230945990	G	T
1	rs116144018	230946089	T	C
1	rs35740992	230946198	C	A
1	rs190350522	230946401	G	A
1	rs73108515	230946495	G	A
1	rs183641984	230946609	T	C
1	rs138091837	230946631	A	G
1	rs61828405	230946704	G	A
1	rs529092040	230946804	G	T
1	rs542678723	230946824	T	A
1	rs1202519	230947140	T	C
1	rs529941950	230947330	T	C
1	rs115543019	230947536	A	G
1	rs1202520	230947548	T	G
1	rs78747434	230947550	G	T
1	rs12410698	230947583	A	G
1	rs530276146	230947873	A	G
1	rs76671832	230947982	G	T
1	rs573892428	230948069	G	T
1	rs117347654	230948165	C	T
1	rs12097052	230948167	A	G
1	rs142768913	230948181	C	T
1	rs79688075	230948206	C	T
1	rs1202521	230948306	C	A
1	rs192786232	230948465	C	T
1	rs548340700	230948563	G	C
1	rs150681109	230948587	C	T
1	rs7354842	230948708	C	T
1	rs538841795	230948709	C	G
1	rs541026988	230948784	T	C
1	rs560765579	230948864	T	C
1	rs35686881	230948865	A	G
1	rs543712999	230948977	G	C
1	rs532535409	230949140	A	C
1	rs559400101	230949158	G	A
1	rs554654562	230949439	T	C
1	rs577146754	230949905	T	C
1	rs11122611	230949951	C	T
1	rs76211707	230949970	G	A
1	rs186482979	230949976	A	G
1	rs6541337	230950190	T	G
1	rs116237566	230950196	T	C
1	rs79806664	230950364	T	C
1	rs146796737	230950431	A	G
1	rs73108523	230950463	T	G
1	rs74144837	230950533	T	G
1	rs12754710	230950717	T	C
1	rs537886727	230950777	T	C
1	rs556202633	230950848	A	G
1	rs1202523	230950849	C	G
1	rs190196742	230950905	G	A
1	rs183034030	230950949	G	A
1	rs1202524	230951172	G	A
1	rs1202525	230951898	C	G
1	rs187686554	230952062	C	T
1	rs12095158	230952104	A	G
1	rs77598787	230952248	T	C
1	rs367598555	230952528	C	T
1	rs201466049	230952530	C	T
1	rs546176668	230952536	T	C
1	rs7552297	230952633	G	A
1	rs137984441	230952939	A	G
1	rs149607759	230952976	A	T
1	rs116716590	230953151	A	G
1	rs148792852	230953241	A	G
1	rs1202526	230953248	C	A
1	rs189269947	230953480	T	G
1	rs79776210	230953516	A	G
1	rs199676463	230953567	T	C
1	rs540089824	230953683	T	C
1	rs531337050	230953762	A	G
1	rs191544180	230953877	A	G
1	rs543335877	230953882	A	C
1	rs12062054	230953983	C	A
1	rs59374375	230954272	C	T
1	rs545055819	230954391	A	G
1	rs1202527	230954497	A	G
1	rs9970280	230954632	T	A
1	rs9970333	230954785	C	T
1	rs12738173	230954826	T	C
1	rs1202528	230954855	T	C
1	rs12064798	230954903	A	T
1	rs541313493	230954992	C	G
1	rs1202529	230955097	G	C
1	rs182982367	230955287	G	A
1	rs187889831	230955328	G	T
1	rs193000944	230955378	A	T
1	rs146252798	230955755	C	T
1	rs559813853	230956002	A	G
1	rs147852920	230956090	T	C
1	rs1202530	230956204	C	T
1	rs141075771	230956247	A	C
1	rs574104532	230956355	C	T
1	rs76786230	230956514	T	C
1	rs541848499	230956537	A	C
1	rs563589329	230956695	A	T
1	rs200188239	230956696	G	A
1	rs150239369	230956939	C	A
1	rs10864785	230956994	C	T
1	rs1202531	230957009	G	A
1	rs562060183	230957052	A	G
1	rs76134177	230957076	T	A
1	rs180792731	230957158	C	T
1	rs74144838	230957244	C	A
1	rs146380965	230957322	A	G
1	rs34663526	230957380	A	G
1	rs184678208	230957550	G	C
1	rs148738461	230957642	T	G
1	rs76673859	230957662	A	T
1	rs78975299	230957663	T	C
1	rs77388423	230957717	C	T
1	rs181771606	230957760	A	C
1	rs187132327	230957761	T	C
1	rs556039076	230957834	G	A
1	rs182556623	230957922	A	C
1	rs540304594	230957974	T	G
1	rs72762619	230958078	A	G
1	rs12125841	230958088	C	T
1	rs1202532	230958118	C	G
1	rs529522420	230958131	A	G
1	rs571678728	230958245	T	C
1	rs549664220	230958582	T	C
1	rs531921120	230958650	A	G
1	rs34799490	230958718	T	C
1	rs533995498	230958725	T	G
1	rs1202533	230958898	C	G
1	rs1202534	230958935	A	G
1	rs553850048	230959011	A	G
1	rs532086250	230959240	A	G
1	rs16852740	230959250	A	C
1	rs4847021	230959298	T	C
1	rs1202535	230959365	C	T
1	rs532817580	230959465	T	C
1	rs537701933	230959525	G	A
1	rs569370094	230959659	A	G
1	rs12121390	230959677	C	T
1	rs1202536	230959833	A	G
1	rs189474925	230959863	C	T
1	rs543479172	230960481	T	C
1	rs527542025	230960517	T	C
1	rs722731	230961119	G	T
1	rs1202537	230961126	A	G
1	rs722732	230961369	A	G
1	rs34676964	230961552	A	G
1	rs537240892	230961697	C	T
1	rs143100568	230961715	T	C
1	rs1202538	230961750	C	A
1	rs182419642	230961869	T	C
1	rs114555901	230961889	A	G
1	rs185624215	230962295	T	C
1	rs114803626	230962296	A	G
1	rs138594763	230962332	T	C
1	rs16852759	230962348	A	G
1	rs142093254	230962453	A	G
1	rs6667483	230962518	G	A
1	rs190442467	230962544	A	C
1	rs545727043	230962749	T	C
1	rs115381852	230962788	T	C
1	rs1202539	230962792	A	G
1	rs12753120	230962981	T	C
1	rs193008455	230963246	T	C
1	rs538930217	230963253	G	A
1	rs75733074	230963535	A	G
1	rs79644580	230963727	T	C
1	rs1933636	230963728	A	G
1	rs78977568	230963730	G	A
1	rs12030389	230963948	C	T
1	rs191216659	230963997	G	A
1	rs150614758	230964093	C	A
1	rs114294693	230964110	A	G
1	rs191846952	230964298	G	A
1	rs139716858	230964495	A	G
1	rs569483732	230964584	T	A
1	rs149353866	230964625	T	G
1	rs1202540	230964635	A	G
1	rs1202541	230964655	C	T
1	rs78732294	230965143	C	T
1	rs1202542	230965405	T	C
1	rs58558491	230965415	A	T
1	rs538077463	230965417	T	C
1	rs546434160	230965447	G	A
1	rs75449917	230965453	T	C
1	rs543312444	230965627	C	T
1	rs563232813	230965631	C	T
1	rs190240909	230965712	A	T
1	rs547486879	230965900	T	C
1	rs185634531	230965963	A	G
1	rs28810075	230966189	G	C
1	rs2355223	230966340	G	T
1	rs139742320	230966498	T	G
1	rs574880796	230966794	G	A
1	rs1202543	230966799	A	G
1	rs563543457	230966991	C	G
1	rs571434573	230967021	A	C
1	rs1202544	230967120	A	G
1	rs187658474	230967202	G	T
1	rs59077910	230967268	A	G
1	rs35419511	230967274	A	G
1	rs11122614	230967445	A	G
1	rs12564613	230967745	T	C
1	rs558803029	230967933	A	G
1	rs75221358	230968150	T	C
1	rs188229345	230968222	C	T
1	rs1202545	230968237	C	G
1	rs2275331	230968692	G	A
1	rs77058263	230968793	T	C
1	rs554860389	230968916	C	T
1	rs189441134	230969128	A	G
1	rs1202546	230969274	A	G
1	rs147461553	230969330	C	T
1	rs181158335	230969671	A	T
1	rs77517886	230969676	A	T
1	rs875685	230969898	G	A
1	rs875684	230969999	G	A
1	rs143929058	230970100	A	G
1	rs561736603	230970162	T	C
1	rs74230162	230970284	T	G
1	rs181851200	230970350	T	A
1	rs73108539	230970691	G	A
1	rs74353912	230970795	G	A
1	rs1202548	230971150	T	C
1	rs547254781	230971196	A	G
1	rs191084929	230971648	A	C
1	rs78708292	230971821	A	G
1	rs535665081	230972271	A	G
1	rs184978547	230972511	T	C
1	rs574150669	230972622	T	C
1	rs564904721	230972803	A	G
1	rs189603804	230973087	A	G
1	rs537917441	230973293	C	T
1	rs189808025	230973381	A	G
1	rs12699	230973407	G	T
1	rs185671158	230973639	C	G
1	rs529139732	230973676	C	G
1	rs3748771	230973707	G	T
1	rs1010189	230974261	T	A
1	rs6673201	230974329	G	A
1	rs561306451	230974378	A	G
1	rs79595270	230974492	A	G
1	rs1555294	230974609	T	C
1	rs1202549	230974774	T	C
1	rs541091747	230975029	A	G
1	rs114219219	230975083	A	C
1	rs575852094	230975090	A	G
1	rs41271501	230975109	T	C
1	rs76632090	230975115	A	G
1	rs565037009	230975145	C	T
1	rs1202550	230975454	A	G
1	rs144066613	230976178	A	G
1	rs113111071	230976188	T	C
1	rs115228255	230976388	A	G
1	rs141020589	230976668	T	A
1	rs72762621	230976938	A	G
1	rs1010958	230976973	G	A
1	rs138926603	230977148	C	T
1	rs149016149	230977150	C	T
1	rs147030845	230977156	G	A
1	rs138340707	230977169	C	T
1	rs554883637	230977299	T	C
1	rs558887403	230977438	A	G
1	rs77466462	230977485	G	A
1	rs73108548	230977567	C	T
1	rs114403262	230977748	A	G
1	rs1202551	230977763	G	A
1	rs147261028	230977904	T	C
1	rs189184095	230978143	A	G
1	rs150565942	230978323	C	T
1	rs114983109	230978371	G	C
1	rs191556151	230978406	A	G
1	rs544945566	230978411	T	C
1	rs564638420	230978449	G	C
1	rs184032139	230978654	A	G
1	rs11122616	230978726	G	A
1	rs76444490	230978760	A	G
1	rs574052454	230978794	C	T
1	rs544907024	230978840	T	C
1	rs73108549	230978935	A	G
1	rs76736211	230978942	G	A
1	rs562883012	230978964	A	T
1	rs56753786	230979058	A	G
1	rs1202552	230979079	A	G
1	rs58069945	230979082	T	C
1	rs146800823	230979100	T	C
1	rs35115679	230979110	C	T
1	rs34864456	230979207	A	C
1	rs35238992	230979247	A	G
1	rs549059928	230979524	A	G
1	rs6672533	230979655	G	A
1	rs41314280	230979657	A	G
1	rs6672541	230979680	T	A
1	rs116389751	230979822	A	G
1	rs6668084	230979867	G	C
1	rs6658324	230979871	T	G
1	rs148642269	230979945	A	G
1	rs6672849	230979959	G	A
1	rs6678535	230980033	A	T
1	rs6661003	230980040	A	G
1	rs142396265	230980118	T	C
1	rs542966038	230980198	T	C
1	rs562656939	230980206	T	C
1	rs1202553	230980234	C	T
1	rs6670966	230980441	T	C
1	rs1202554	230980458	G	T
1	rs16852827	230980755	G	A
1	rs11801666	230980893	A	G
1	rs6671406	230980901	T	C
1	rs185623993	230981082	C	T
1	rs147747553	230981158	C	G
1	rs11802008	230981195	A	G
1	rs1202555	230981203	T	C
1	rs1202556	230981309	C	T
1	rs7414052	230981454	A	C
1	rs2103945	230981566	C	T
1	rs75917887	230981706	A	T
1	rs193207084	230981730	T	G
1	rs561468416	230981806	T	C
1	rs2095769	230981823	A	G
1	rs78775814	230981907	G	A
1	rs4028821	230981930	C	T
1	rs557361517	230981938	T	A
1	rs570873206	230981941	C	G
1	rs60012721	230982120	G	A
1	rs16842376	230982126	T	C
1	rs16852835	230982305	T	C
1	rs530989279	230982425	C	T
1	rs570835104	230982480	A	G
1	rs76408800	230982564	G	A
1	rs1202557	230982637	A	C
1	rs146259605	230982645	T	C
1	rs11803832	230982693	T	C
1	rs11804892	230982762	C	T
1	rs113033904	230982782	G	A
1	rs113600131	230982800	G	A
1	rs34829788	230982940	A	G
1	rs4028823	230983002	A	G
1	rs116472481	230983131	C	T
1	rs6671585	230983374	A	G
1	rs185105132	230983588	G	A
1	rs1202558	230983656	C	T
1	rs73108562	230983700	A	G
1	rs6681746	230983778	T	C
1	rs79093674	230983784	A	G
1	rs530717315	230983869	A	G
1	rs145807727	230983907	C	T
1	rs548873831	230984027	T	C
1	rs140040505	230984065	A	G
1	rs546899729	230984185	A	G
1	rs58348713	230984246	A	C
1	rs180873906	230984375	T	A
1	rs16852841	230984589	C	T
1	rs11805329	230984594	C	A
1	rs186855507	230984636	C	T
1	rs536774550	230984665	T	C
1	rs74819656	230984678	A	G
1	rs11803496	230984730	C	G
1	rs74144848	230984874	C	T
1	rs73108567	230984973	A	G
1	rs10429982	230985003	T	C
1	rs111428270	230985094	A	G
1	rs114936015	230985170	T	G
1	rs574956774	230985249	G	T
1	rs145555059	230985271	T	G
1	rs11806193	230985284	C	T
1	rs142651928	230985306	A	G
1	rs11806203	230985329	C	T
1	rs117359305	230985360	T	G
1	rs182077578	230985381	T	C
1	rs560374172	230985382	A	G
1	rs1202559	230985540	T	G
1	rs571236266	230985585	A	C
1	rs150418760	230985704	A	G
1	rs6688580	230985781	T	C
1	rs748080	230985951	A	G
1	rs138220865	230986063	C	A
1	rs1202560	230986088	T	C
1	rs16852853	230986136	G	A
1	rs527325926	230986240	C	G
1	rs1202561	230986320	T	C
1	rs76737562	230986333	A	G
1	rs145470028	230986407	T	G
1	rs1202562	230986544	T	C
1	rs74144851	230986545	A	G
1	rs572862115	230986642	A	G
1	rs1107637	230986785	G	A
1	rs552383708	230986808	G	T
1	rs1077516	230986823	A	G
1	rs535127473	230986844	C	T
1	rs142693839	230986898	T	A
1	rs143872553	230986991	T	C
1	rs530156884	230986994	T	C
1	rs1202564	230987065	A	G
1	rs559711383	230987198	C	A
1	rs114416391	230987342	T	C
1	rs6695060	230987469	G	C
1	rs181947479	230987533	A	G
1	rs528740745	230987713	T	C
1	rs1202565	230987741	A	C
1	rs74909887	230987890	C	T
1	rs35918848	230988106	T	C
1	rs181136837	230988133	T	C
1	rs1202566	230988134	A	G
1	rs542395146	230988187	G	T
1	rs61131833	230988336	A	G
1	rs547955651	230988683	A	C
1	rs567931497	230988707	G	C
1	rs149863973	230988717	T	C
1	rs7542523	230988724	A	G
1	rs1202567	230988814	G	C
1	rs2180478	230988920	A	G
1	rs530656055	230989182	T	G
1	rs186552795	230989273	T	C
1	rs6673901	230989297	C	G
1	rs558336098	230989430	A	G
1	rs182964131	230989640	T	C
1	rs187972412	230989836	T	C
1	rs76146073	230990023	C	T
1	rs73108576	230990198	A	T
1	rs192995882	230990206	A	G
1	rs4593836	230990257	G	A
1	rs138079761	230990268	A	G
1	rs57702502	230990355	T	C
1	rs138645032	230990529	G	C
1	rs1202568	230990550	T	C
1	rs1202569	230990609	G	A
1	rs538985129	230991531	A	C
1	rs11805491	230991682	T	C
1	rs373700711	230991723	G	A
1	rs1202570	230992134	A	G
1	rs538780375	230992237	T	C
1	rs534059514	230992302	A	T
1	rs79608714	230992433	C	G
1	rs57990731	230992617	A	G
1	rs1202571	230992725	T	C
1	rs532625919	230992945	T	G
1	rs556304945	230993135	A	G
1	rs12034355	230993475	T	G
1	rs185765355	230993504	A	G
1	rs1202572	230993673	A	G
1	rs137997061	230993888	C	T
1	rs548564824	230993948	G	C
1	rs574379709	230994302	G	T
1	rs1202573	230994369	A	G
1	rs577478368	230994410	T	C
1	rs1999903	230994593	T	C
1	rs142406525	230994688	A	T
1	rs186116486	230994861	A	G
1	rs80299152	230994879	T	C
1	rs12407450	230995107	G	C
1	rs61826298	230995117	A	G
1	rs78805221	230995152	T	A
1	rs562289175	230995173	G	A
1	rs115163497	230995258	A	G
1	rs540132041	230995307	A	C
1	rs12078789	230995352	C	G
1	rs141298145	230995639	A	G
1	rs570450807	230996044	A	G
1	rs113069457	230996348	A	C
1	rs184127309	230996355	A	C
1	rs78603020	230996384	C	T
1	rs12042210	230996412	C	T
1	rs1202574	230996470	C	T
1	rs1202575	230996563	A	G
1	rs1202576	230996572	A	C
1	rs575450562	230996703	C	G
1	rs559890897	230996900	C	T
1	rs60462052	230997023	G	T
1	rs74912945	230997209	T	C
1	rs78809430	230997261	T	C
1	rs181549146	230997282	C	G
1	rs577959410	230997338	A	C
1	rs55762918	230997339	A	G
1	rs73105758	230997391	T	C
1	rs145823853	230997504	T	C
1	rs55907615	230997775	T	C
1	rs1209900	230997965	C	T
1	rs1202577	230998112	T	C
1	rs1933628	230998696	T	C
1	rs76372766	230998759	A	G
1	rs1202578	230999036	T	C
1	rs77402050	230999241	A	T
1	rs555737206	230999455	T	A
1	rs6699891	230999502	T	C
1	rs1202579	230999757	A	T
1	rs75666884	231000147	C	G
1	rs543022552	231000185	C	A
1	rs76940784	231000239	A	G
1	rs11122618	231000266	A	G
1	rs12040959	231000289	G	T
1	rs73105766	231000570	C	T
1	rs548576203	231000644	T	G
1	rs187539133	231000665	A	G
1	rs1202580	231000791	G	A
1	rs1202581	231000867	A	G
1	rs16852927	231001012	T	C
1	rs114328050	231001118	T	C
1	rs1202582	231001233	T	C
1	rs12042016	231001642	C	T
1	rs74143509	231001669	C	T
1	rs1202583	231001691	T	C
1	rs145579599	231001860	T	C
1	rs148902059	231001943	A	G
1	rs192644338	231002010	G	C
1	rs61826309	231002083	A	G
1	rs1202584	231002150	A	G
1	rs75342752	231002237	T	C
1	rs61826310	231002496	T	C
1	rs190317121	231002779	T	C
1	rs141933189	231002785	A	C
1	rs1202585	231003214	C	A
1	rs545773856	231003529	G	A
1	rs114810066	231003797	C	T
1	rs11122619	231003851	C	G
1	rs560803969	231003898	A	G
1	rs185614261	231004221	A	G
1	rs1202587	231004431	T	C
1	rs180867566	231004471	T	C
1	rs35735562	231004847	C	G
1	rs529574333	231004881	T	C
1	rs35748402	231004888	C	T
1	rs190078668	231005066	A	G
1	rs115309233	231005143	C	A
1	rs181351733	231005231	T	A
1	rs150455973	231005423	A	T
1	rs3811499	231005504	A	C
1	rs3811501	231005581	C	T
1	rs138296168	231005749	A	G
1	rs140191700	231006017	A	C
1	rs1202588	231006126	A	C
1	rs11809829	231006154	T	C
1	rs538170239	231006203	G	A
1	rs557969326	231006319	A	G
1	rs145257792	231007216	C	G
1	rs571519168	231007347	A	G
1	rs189055760	231007535	T	C
1	rs561558396	231007747	T	A
1	rs574969092	231007839	G	T
1	rs543973192	231007840	G	T
1	rs532500946	231007868	T	C
1	rs564995018	231007899	G	T
1	rs547262422	231007922	C	T
1	rs567166784	231007924	G	T
1	rs535942807	231007944	C	T
1	rs77679774	231007972	A	G
1	rs577428752	231008022	G	A
1	rs56148170	231008031	G	A
1	rs554869955	231008067	T	G
1	rs55890056	231008104	T	C
1	rs191058776	231008717	T	C
1	rs58633703	231008768	C	G
1	rs1202589	231008904	A	G
1	rs552295240	231008938	A	G
1	rs548221551	231009154	G	T
1	rs571073858	231009264	C	A
1	rs55943186	231009329	G	C
1	rs4847023	231009651	A	G
1	rs540562350	231009807	G	T
1	rs184034042	231009867	G	A
1	rs532590962	231009974	G	A
1	rs535589107	231010116	G	T
1	rs142272190	231010130	C	T
1	rs12141900	231010191	C	T
1	rs61826316	231010306	C	T
1	rs190597368	231010473	A	G
1	rs541985006	231010503	C	T
1	rs561772175	231010534	G	A
1	rs181947336	231010616	A	G
1	rs1202590	231010624	T	C
1	rs183602055	231010655	C	A
1	rs539382636	231010999	G	A
1	rs186427083	231011013	C	T
1	rs144261450	231011062	T	C
1	rs41305721	231011192	C	T
1	rs563960626	231011275	A	G
1	rs11809756	231011523	T	C
1	rs1202591	231011558	C	T
1	rs181819079	231011695	T	C
1	rs575396027	231011762	G	A
1	rs10561205	231011825	G	A
1	rs560379734	231011948	T	C
1	rs562773381	231012040	A	G
1	rs6667866	231012095	A	G
1	rs573122228	231012133	T	C
1	rs6685489	231012288	C	T
1	rs140045978	231012515	A	G
1	rs149884718	231012604	C	A
1	rs1202592	231012625	A	G
1	rs1202593	231013081	A	G
1	rs1202594	231013353	G	T
1	rs571459964	231013554	C	A
1	rs1028543	231013592	T	C
1	rs558884707	231013862	C	G
1	rs192410470	231013960	T	C
1	rs189577227	231013970	A	G
1	rs545332710	231013977	G	A
1	rs1202595	231013993	G	A
1	rs549502336	231014238	T	C
1	rs184523843	231014382	A	G
1	rs559166714	231014387	T	C
1	rs141824845	231014416	G	A
1	rs139118100	231014611	A	G
1	rs143159671	231014626	T	C
1	rs1202596	231014634	G	A
1	rs560789318	231014786	T	C
1	rs61113109	231014996	G	A
1	rs537250246	231015189	C	A
1	rs114800961	231015329	T	G
1	rs574255190	231015408	C	T
1	rs114291363	231015455	T	C
1	rs188992547	231015510	C	G
1	rs559428148	231015576	C	G
1	rs528788107	231015577	C	T
1	rs574777527	231015673	G	T
1	rs2093014	231015764	A	G
1	rs149720508	231015770	T	C
1	rs535469580	231015810	A	C
1	rs562339715	231016130	C	T
1	rs551146440	231016150	A	G
1	rs144587559	231016266	T	C
1	rs535432066	231016307	A	G
1	rs182805718	231016621	T	C
1	rs150937979	231016713	T	C
1	rs12046788	231017006	A	G
1	rs74230165	231017022	T	A
1	rs569201174	231017031	A	G
1	rs1202597	231017099	C	T
1	rs10864787	231017100	T	A
1	rs191235693	231017425	A	G
1	rs540413181	231017449	C	G
1	rs1202598	231017545	A	G
1	rs12410616	231017721	A	G
1	rs140638636	231017800	A	G
1	rs57258529	231017866	G	A
1	rs12727357	231017903	T	C
1	rs9432230	231018111	T	C
1	rs188645777	231018200	A	G
1	rs1202599	231018251	T	A
1	rs186023837	231018448	T	C
1	rs189166341	231018464	A	G
1	rs1972197	231018472	G	A
1	rs182134181	231018473	T	C
1	rs369692286	231018582	T	G
1	rs185966703	231018717	G	A
1	rs143236355	231018840	G	A
1	rs9431872	231018941	C	A
1	rs9432231	231018965	G	C
1	rs9431873	231019127	T	C
1	rs143505837	231019176	T	C
1	rs113299249	231019237	A	G
1	rs11122621	231019240	T	C
1	rs567300844	231019248	T	C
1	rs12569029	231019266	G	A
1	rs139791089	231019267	G	C
1	rs559231248	231019312	A	G
1	rs1202600	231019336	T	C
1	rs553726794	231019342	C	T
1	rs57797147	231019409	T	C
1	rs146686534	231019424	T	C
1	rs56724085	231019599	A	G
1	rs56221835	231019655	C	G
1	rs58751126	231019727	A	C
1	rs142912529	231019865	T	C
1	rs12049410	231020156	G	A
1	rs187532878	231020187	A	T
1	rs9432232	231020262	A	G
1	rs554508789	231020492	C	G
1	rs75678278	231020563	C	T
1	rs9432233	231020575	T	G
1	rs72762634	231020820	C	A
1	rs1202601	231020871	A	G
1	rs564678663	231020897	A	C
1	rs539425970	231020965	A	G
1	rs141516718	231021071	A	G
1	rs574508808	231021074	A	G
1	rs1202602	231021085	A	G
1	rs545797706	231021166	A	G
1	rs1202603	231021180	T	G
1	rs542110192	231021210	C	T
1	rs562413824	231021235	C	A
1	rs551184318	231021316	G	T
1	rs147040917	231021328	A	T
1	rs9432237	231021443	T	C
1	rs9431874	231021453	C	T
1	rs1202604	231021481	G	C
1	rs575928232	231021696	C	T
1	rs9432238	231021768	G	A
1	rs4028814	231021770	C	T
1	rs114956233	231021828	A	G
1	rs148044078	231021868	A	G
1	rs75096939	231022121	T	C
1	rs1202605	231022252	T	C
1	rs558003420	231022666	A	G
1	rs4028387	231022929	C	T
1	rs60828234	231022976	T	C
1	rs146191392	231023288	C	G
1	rs78308821	231023809	G	A
1	rs531342397	231023836	G	A
1	rs144952508	231023958	A	G
1	rs1202606	231024036	A	G
1	rs112006699	231024096	T	G
1	rs1202607	231024155	A	G
1	rs1202608	231024191	G	C
1	rs2011992	231024363	G	A
1	rs874058	231024417	T	C
1	rs116065973	231024582	G	C
1	rs16852992	231024653	A	G
1	rs12120590	231024958	C	A
1	rs570221422	231024980	A	G
1	rs1202609	231025130	G	C
1	rs554704110	231025200	G	A
1	rs74427574	231025280	G	A
1	rs376908815	231025499	C	T
1	rs140983602	231025510	T	G
1	rs532729158	231025691	A	C
1	rs1202610	231026087	A	G
1	rs138750142	231026374	A	G
1	rs530726803	231026588	G	A
1	rs141904593	231026589	C	T
1	rs9432242	231026647	A	G
1	rs538595362	231026658	G	A
1	rs543430624	231026850	T	C
1	rs16853005	231026989	C	T
1	rs183774757	231027413	A	G
1	rs1202611	231027427	G	T
1	rs77816391	231027495	G	C
1	rs536578629	231027536	G	A
1	rs548187210	231028013	C	G
1	rs6704527	231028032	T	G
1	rs537260950	231028125	T	G
1	rs17377943	231028176	A	G
1	rs562053620	231028317	C	G
1	rs1202612	231028371	T	G
1	rs560447114	231028558	A	G
1	rs542988648	231028565	T	C
1	rs140183938	231028604	T	C
1	rs1202613	231028654	T	C
1	rs190227922	231028816	T	A
1	rs9432244	231028903	T	C
1	rs145703949	231028936	G	A
1	rs145411640	231029026	C	G
1	rs561950094	231029225	T	G
1	rs560182221	231030030	A	G
1	rs77960188	231030536	G	C
1	rs113856110	231030742	C	T
1	rs185608644	231030799	T	C
1	rs548073004	231030821	A	G
1	rs145511199	231030967	T	C
1	rs149448967	231031209	G	A
1	rs7513504	231031363	G	C
1	rs183358238	231031454	G	A
1	rs547739338	231031479	T	A
1	rs1202615	231032290	T	G
1	rs565169232	231032335	T	C
1	rs1202616	231032446	A	G
1	rs1202617	231032459	G	A
1	rs1766780	231032534	T	C
1	rs1766781	231032535	T	A
1	rs115692646	231033000	A	G
1	rs559585810	231033022	G	A
1	rs528635366	231033023	C	T
1	rs9431884	231033029	C	T
1	rs554720899	231033172	C	G
1	rs4376745	231033448	A	G
1	rs7524500	231033454	G	A
1	rs538724994	231033466	G	A
1	rs183241577	231033721	G	A
1	rs573074467	231033875	G	A
1	rs140899443	231034255	T	C
1	rs113801637	231034273	A	G
1	rs570395611	231034348	G	A
1	rs6673054	231034396	G	A
1	rs1890348	231034429	A	G
1	rs188756412	231034516	C	T
1	rs10495301	231034640	A	G
1	rs116559921	231034708	A	G
1	rs116556204	231034864	T	C
1	rs142702084	231034865	A	G
1	rs575404958	231035211	C	T
1	rs6679570	231035279	T	A
1	rs560478302	231035462	T	C
1	rs143954634	231035630	C	T
1	rs569243929	231035889	G	A
1	rs115588057	231036498	T	C
1	rs3762404	231036505	T	C
1	rs191052982	231036664	C	G
1	rs182072820	231036834	T	C
1	rs548606568	231036841	G	A
1	rs186100531	231036920	T	C
1	rs150907405	231036921	A	G
1	rs2185099	231037022	A	G
1	rs56407361	231037191	T	C
1	rs540070712	231037195	G	A
1	rs562304109	231037538	C	T
1	rs531351047	231037579	A	G
1	rs551760817	231037580	A	C
1	rs557750260	231037958	C	T
1	rs557277176	231038000	T	C
1	rs4846875	231038020	A	C
1	rs528040986	231038286	A	G
1	rs561429406	231038322	C	G
1	rs565739241	231038722	C	G
1	rs576127664	231038971	C	T
1	rs184100395	231039066	C	T
1	rs75254846	231039078	A	G
1	rs58252405	231039109	G	C
1	rs192583544	231039852	A	G
1	rs4847025	231040206	G	A
1	rs549819423	231040344	T	C
1	rs189145933	231040380	A	G
1	rs565818185	231040486	C	T
1	rs9432250	231040746	C	G
1	rs577345899	231040778	A	G
1	rs12124810	231040794	C	T
1	rs12127237	231040795	T	G
1	rs528610024	231040798	A	C
1	rs541922856	231040803	A	C
1	rs137995206	231040806	G	A
1	rs141696990	231040822	T	C
1	rs532324279	231040851	A	G
1	rs79046377	231040953	T	C
1	rs190398780	231041137	C	T
1	rs7533188	231041558	A	G
1	rs3748773	231041829	A	G
1	rs139767509	231041835	T	C
1	rs190917911	231041942	G	C
1	rs146070406	231042259	A	G
1	rs537916241	231042368	C	T
1	rs200173706	231042619	A	G
1	rs140400255	231042661	G	T
1	rs3811502	231042732	T	A
1	rs184241591	231042791	A	G
1	rs185607944	231042956	T	C
1	rs7526004	231043372	G	A
1	rs7542185	231043380	T	C
1	rs145005103	231043431	A	G
1	rs539910916	231043487	G	A
1	rs180846223	231043877	T	C
1	rs533771600	231044213	C	G
1	rs72762647	231044410	T	C
1	rs202218595	231044444	T	C
1	rs201484672	231044574	C	T
1	rs533733369	231044610	T	C
1	rs9431888	231044970	A	C
1	rs9431889	231045288	A	G
1	rs576623148	231045489	C	T
1	rs183677244	231045501	A	G
1	rs114535763	231045578	T	C
1	rs188343521	231045806	T	C
1	rs557091282	231046037	A	G
1	rs7417718	231046116	A	G
1	rs559449287	231046146	T	C
1	rs72762648	231046331	T	C
1	rs9431891	231046404	A	G
1	rs9431892	231046419	A	G
1	rs577000962	231046659	T	C
1	rs4846877	231046686	G	A
1	rs555437406	231046981	C	T
1	rs543716050	231047136	A	T
1	rs6699285	231047143	G	A
1	rs2153049	231047392	G	A
1	rs9431894	231047694	G	T
1	rs4846878	231047917	C	T
1	rs148858198	231048051	A	G
1	rs574364214	231048215	T	G
1	rs11583149	231048251	A	G
1	rs113327241	231048298	C	G
1	rs572936394	231048307	C	T
1	rs188457737	231048541	G	A
1	rs148381843	231048744	C	G
1	rs141395747	231048766	A	C
1	rs6689254	231048972	G	A
1	rs150833444	231049101	A	G
1	rs56285626	231049218	A	G
1	rs549425298	231049231	A	G
1	rs56013121	231049247	C	T
1	rs189669324	231049266	C	T
1	rs9432255	231049422	A	G
1	rs16853141	231049588	T	C
1	rs61826336	231049694	C	G
1	rs570103983	231049931	A	G
1	rs147210195	231049944	C	T
1	rs189929558	231049993	T	C
1	rs142050790	231050061	T	C
1	rs556899794	231050243	T	C
1	rs578200398	231050244	A	G
1	rs541533459	231050290	T	G
1	rs151156093	231050435	A	G
1	rs556234645	231050696	T	C
1	rs576091093	231050710	A	C
1	rs6687367	231050719	C	T
1	rs6677795	231050725	G	A
1	rs191300789	231051060	A	G
1	rs74143517	231051245	T	A
1	rs188396711	231051323	A	T
1	rs569688880	231051371	A	G
1	rs190545795	231051380	C	T
1	rs77782998	231051430	C	A
1	rs551727928	231051539	A	C
1	rs554901204	231051540	C	T
1	rs34943600	231051541	A	C
1	rs34244523	231051543	C	A
1	rs530831970	231051545	C	A
1	rs7534907	231051604	G	A
1	rs551930006	231051696	A	T
1	rs2275332	231051707	T	C
1	rs192530071	231051930	T	C
1	rs7537655	231052183	G	T
1	rs543593031	231052295	G	A
1	rs74734033	231052296	A	G
1	rs4847026	231052306	G	A
1	rs78587442	231052772	C	A
1	rs75635580	231052941	A	C
1	rs17790299	231052965	A	T
1	rs184344017	231053006	G	A
1	rs10864790	231053063	A	G
1	rs555836514	231053290	G	C
1	rs190037520	231053354	C	T
1	rs115536055	231053754	C	G
1	rs533363647	231053810	C	T
1	rs4846879	231053993	A	G
1	rs4846880	231054171	C	A
1	rs6656765	231054409	G	A
1	rs566674012	231054757	G	A
1	rs535230282	231054774	C	G
1	rs6657369	231054972	A	G
1	rs563065520	231055142	G	A
1	rs12740770	231055157	T	C
1	rs113929935	231055200	C	T
1	rs9432258	231055302	G	A
1	rs11122622	231055424	T	C
1	rs9432259	231055720	G	T
1	rs139043135	231055795	T	C
1	rs199657136	231056244	C	T
1	rs187593918	231056308	T	C
1	rs199715806	231056375	C	T
1	rs563542700	231056460	G	A
1	rs189172557	231056497	G	A
1	rs548876490	231056760	T	C
1	rs10864791	231056864	G	A
1	rs2275333	231057247	T	A
1	rs9432260	231057287	C	A
1	rs2275334	231057310	C	T
1	rs3818847	231057520	G	C
1	rs7522535	231057831	A	C
1	rs7525343	231057838	T	C
1	rs7525452	231058001	T	C
1	rs549843018	231058135	A	G
1	rs552743737	231058240	T	A
1	rs191703926	231058298	G	T
1	rs9432264	231058323	C	T
1	rs2185100	231058467	T	G
1	rs6666486	231058960	C	T
1	rs115275183	231058977	A	C
1	rs548411356	231059085	A	C
1	rs6704291	231059242	A	C
1	rs553088861	231059344	T	C
1	rs143159895	231059601	A	G
1	rs3748774	231059784	C	T
1	rs2105166	231059955	G	A
1	rs574691595	231060225	T	C
1	rs7517266	231060243	G	T
1	rs190817604	231060311	G	T
1	rs7546332	231060321	A	G
1	rs7555257	231060322	A	C
1	rs180823327	231060409	A	G
1	rs533494756	231060431	A	G
1	rs186118765	231060448	G	A
1	rs3748775	231060736	T	C
1	rs9431903	231060914	T	C
1	rs3828132	231061057	A	G
1	rs4240944	231061564	A	C
1	rs183855666	231061733	T	C
1	rs80288146	231061747	T	C
1	rs7550054	231062006	G	A
1	rs7552372	231062079	G	C
1	rs114078175	231062245	C	T
1	rs6666113	231062275	G	A
1	rs192345230	231062425	G	A
1	rs79965530	231062682	A	C
1	rs537394603	231062816	A	T
1	rs144500588	231064067	C	T
1	rs147741454	231064224	C	T
1	rs1343674	231064546	T	C
1	rs568983786	231064604	A	G
1	rs950029	231064611	G	A
1	rs16853257	231064760	G	A
1	rs9432266	231065116	G	A
1	rs529183505	231065162	A	G
1	rs542885085	231065289	C	T
1	rs147888147	231065400	A	T
1	rs190221967	231065442	A	G
1	rs141556076	231065512	C	A
1	rs193256409	231065522	A	G
1	rs542038422	231065523	A	G
1	rs28610398	231065602	T	C
1	rs150417421	231065750	C	T
1	rs7533671	231066167	A	G
1	rs12044526	231066309	T	C
1	rs188227855	231066385	A	G
1	rs180978944	231066490	A	C
1	rs188842822	231066596	A	G
1	rs12093178	231066697	G	A
1	rs11122623	231066782	A	G
1	rs77562533	231066951	T	C
1	rs565099644	231067094	C	A
1	rs184099283	231067218	A	G
1	rs11122624	231067236	C	T
1	rs11122625	231067318	G	T
1	rs557355878	231067518	A	G
1	rs9432267	231067665	T	C
1	rs558848427	231067692	T	C
1	rs182346848	231067872	A	G
1	rs543129511	231068012	G	T
1	rs143567852	231068144	T	C
1	rs4328083	231068197	C	T
1	rs61826337	231068215	A	G
1	rs4472764	231068460	C	T
1	rs138105727	231068757	T	C
1	rs4477284	231068829	C	T
1	rs12090023	231068891	A	G
1	rs139111739	231069129	G	A
1	rs9431600	231069176	G	A
1	rs12749386	231069340	T	C
1	rs9431601	231069348	T	C
1	rs1890351	231069652	A	C
1	rs1890352	231069814	T	C
1	rs6699234	231070033	A	G
1	rs17734675	231070241	T	C
1	rs544516923	231070409	G	A
1	rs564652721	231070428	T	C
1	rs16853310	231070514	A	G
1	rs560493939	231070588	G	A
1	rs11122158	231070673	A	C
1	rs550530862	231070710	A	C
1	rs75559594	231071413	C	T
1	rs537360878	231071521	A	G
1	rs12131329	231071876	T	C
1	rs578219236	231072045	C	T
1	rs144887907	231072051	A	G
1	rs11122159	231072261	G	A
1	rs533045137	231072317	C	A
1	rs56096216	231072336	A	G
1	rs73107849	231072418	T	C
1	rs76088153	231072434	C	G
1	rs554430194	231072549	A	G
1	rs76394446	231072550	A	G
1	rs186238571	231072602	A	G
1	rs71636372	231072667	G	A
1	rs4846829	231072671	A	G
1	rs151058360	231072685	C	T
1	rs141004482	231072898	G	T
1	rs115519496	231072952	G	T
1	rs534514102	231073094	T	G
1	rs572072140	231073388	C	T
1	rs9431604	231073416	T	G
1	rs573849909	231073659	A	C
1	rs9431605	231073702	C	T
1	rs191834613	231073736	G	T
1	rs9431606	231073781	G	C
1	rs114828027	231073889	A	G
1	rs573907635	231074136	A	G
1	rs141019044	231074289	T	C
1	rs6667425	231074311	T	C
1	rs552347767	231074761	T	C
1	rs537605201	231074928	A	C
1	rs549619052	231075429	C	T
1	rs189772569	231075500	A	T
1	rs1933629	231075574	C	T
1	rs189141562	231075771	A	G
1	rs7511745	231075788	C	T
1	rs6671389	231076177	G	A
1	rs138770929	231076422	A	G
1	rs559531106	231076448	T	G
1	rs562083540	231076491	A	T
1	rs149240853	231076571	C	T
1	rs2153051	231076580	C	T
1	rs148006517	231076698	A	G
1	rs574481978	231076819	C	T
1	rs187356183	231077025	A	G
1	rs9431910	231077752	A	G
1	rs556593230	231077800	G	A
1	rs12130934	231078492	T	G
1	rs9431608	231078585	G	A
1	rs190907975	231078956	A	G
1	rs6541239	231079381	A	G
1	rs9431610	231079386	C	T
1	rs192703537	231079419	T	C
1	rs147526628	231079429	T	C
1	rs4397661	231080079	A	G
1	rs191689913	231080144	G	A
1	rs6703153	231080240	C	T
1	rs12135063	231080298	T	C
1	rs9431613	231080321	C	T
1	rs9431614	231080369	G	A
1	rs145220823	231080519	C	T
1	rs373666196	231080768	G	T
1	rs575986659	231080902	G	A
1	rs188998664	231081267	T	C
1	rs6673085	231081304	T	G
1	rs28609677	231081413	C	A
1	rs556189199	231081522	C	T
1	rs9431911	231081606	T	C
1	rs558515256	231081667	T	C
1	rs140979855	231081800	C	T
1	rs9431615	231081980	T	G
1	rs1890355	231082090	C	T
1	rs16853414	231082454	T	C
1	rs553736535	231082510	G	C
1	rs112287874	231082686	T	C
1	rs116594220	231082699	A	G
1	rs6677098	231082718	T	G
1	rs527237395	231082788	T	A
1	rs6677206	231082813	T	G
1	rs79130240	231082867	T	C
1	rs151216156	231082869	C	T
1	rs9431914	231083039	A	G
1	rs114573633	231083045	G	A
1	rs558413457	231083169	T	G
1	rs561197916	231083238	A	G
1	rs6664927	231083281	T	C
1	rs12564517	231083296	A	T
1	rs6677594	231083322	A	C
1	rs6688603	231083389	G	C
1	rs77275379	231083413	C	G
1	rs185846280	231083469	A	G
1	rs9431618	231083515	A	G
1	rs550051290	231083584	C	T
1	rs530390964	231083594	A	G
1	rs4846882	231083638	C	A
1	rs137860471	231083942	G	T
1	rs113473495	231084063	A	G
1	rs12564991	231084180	T	G
1	rs187341477	231084217	T	C
1	rs9431916	231084741	A	T
1	rs554198241	231084827	G	A
1	rs2095768	231084863	T	C
1	rs12140166	231085089	T	C
1	rs4999860	231085090	G	A
1	rs542438007	231085145	A	T
1	rs111319652	231085224	A	C
1	rs6695275	231085237	C	G
1	rs191538653	231085501	T	C
1	rs377623363	231085540	C	A
1	rs182455032	231085586	A	G
1	rs138737077	231085591	A	T
1	rs9431918	231085597	G	A
1	rs575832238	231085602	G	A
1	rs12750965	231085611	G	A
1	rs528354971	231085775	G	T
1	rs548009878	231085815	G	A
1	rs16853447	231085910	T	G
1	rs530528357	231085932	T	C
1	rs16853450	231086080	C	T
1	rs6698588	231086173	G	T
1	rs6675238	231086371	C	T
1	rs184298075	231086682	T	C
1	rs4846884	231087075	A	C
1	rs534009783	231087166	A	C
1	rs4846885	231087172	T	G
1	rs4846886	231087400	G	T
1	rs560197322	231087674	A	G
1	rs7533157	231087722	C	G
1	rs6679473	231087984	C	T
1	rs76794231	231089053	G	C
1	rs533901972	231089310	G	A
1	rs544706875	231090021	A	G
1	rs193186249	231090441	G	A
1	rs6541240	231090578	G	A
1	rs77024224	231090677	T	C
1	rs12132531	231090890	A	G
1	rs543639990	231090991	T	A
1	rs35666055	231091004	T	C
1	rs6541241	231091099	C	T
1	rs559492692	231091140	C	T
1	rs12140962	231091180	T	C
1	rs549722815	231091236	G	C
1	rs36105723	231091289	C	T
1	rs189649100	231091365	T	C
1	rs574814833	231091396	A	G
1	rs144318017	231091804	C	T
1	rs76400874	231091869	G	A
1	rs59493856	231091878	G	A
1	rs12044966	231091972	T	C
1	rs41309635	231092096	C	T
1	rs191400305	231092111	A	T
1	rs11122161	231092180	A	G
1	rs12078683	231092580	T	A
1	rs75907229	231092708	C	T
1	rs144375620	231092956	A	G
1	rs12142307	231092971	T	C
1	rs6541242	231093024	C	A
1	rs12132896	231093302	C	T
1	rs181355175	231093354	A	G
1	rs139609179	231093613	T	C
1	rs577913191	231093659	C	T
1	rs111482076	231093879	G	C
1	rs186219172	231094062	C	A
1	rs190925542	231094183	A	G
1	rs180678032	231094212	G	T
1	rs6541243	231094294	T	C
1	rs191279539	231094401	G	A
1	rs544384797	231094535	T	C
1	rs564060462	231094536	A	G
1	rs78083850	231094719	A	G
1	rs12733011	231094873	T	A
1	rs183186321	231095335	A	G
1	rs111853669	231095407	A	G
1	rs192534479	231095523	G	A
1	rs58080613	231095533	A	G
1	rs186859437	231095604	T	C
1	rs12097172	231095783	T	C
1	rs564018746	231096181	C	G
1	rs77248780	231096196	A	G
1	rs549923946	231096357	A	T
1	rs148013737	231096446	C	T
1	rs534016256	231096463	G	A
1	rs141025934	231096528	G	A
1	rs6541244	231096681	A	C
1	rs6541245	231096754	G	A
1	rs530148036	231096845	C	T
1	rs139014504	231096854	T	C
1	rs552029720	231096860	T	C
1	rs11122162	231097042	A	G
1	rs112900452	231097156	A	G
1	rs11122163	231097194	A	G
1	rs554867965	231097555	C	T
1	rs114522847	231097683	A	G
1	rs561012968	231097851	C	G
1	rs11122164	231097856	C	T
1	rs11122165	231097912	C	T
1	rs551763973	231097937	T	C
1	rs12041215	231098099	G	A
1	rs557247370	231098224	C	T
1	rs10864643	231098232	T	C
1	rs533497583	231098614	T	G
1	rs147851467	231098926	C	A
1	rs573349831	231098975	A	G
1	rs73107892	231099248	G	A
1	rs11485250	231099270	C	T
1	rs112235413	231099357	C	G
1	rs12136256	231099588	A	G
1	rs551028796	231099654	T	A
1	rs11122166	231099895	C	A
1	rs11122167	231099985	A	G
1	rs11122168	231100257	C	T
1	rs12134721	231100274	C	T
1	rs58981549	231100281	G	C
1	rs116492672	231100372	G	A
1	rs6541246	231100782	G	A
1	rs12038270	231100909	C	A
1	rs145869150	231101090	T	C
1	rs541990521	231101113	G	A
1	rs113230986	231101568	G	T
1	rs138486369	231101589	A	G
1	rs75521170	231101627	C	G
1	rs11122169	231101943	C	G
1	rs12040904	231102762	A	T
1	rs76669101	231102848	G	A
1	rs113315396	231102872	A	G
1	rs7513889	231102948	A	G
1	rs147486438	231103034	A	G
1	rs73107901	231103382	C	T
1	rs192953597	231103463	T	C
1	rs12140472	231103607	A	G
1	rs142817306	231103633	T	C
1	rs188869925	231103677	G	A
1	rs12041147	231103801	G	A
1	rs542845042	231103803	T	C
1	rs372786095	231104046	A	T
1	rs192203312	231104091	T	C
1	rs6541247	231104225	T	C
1	rs180725776	231104531	A	G
1	rs7553253	231104580	C	T
1	rs10779799	231104791	T	C
1	rs11122170	231104840	T	C
1	rs530844873	231104957	A	G
1	rs57343180	231105060	G	A
1	rs10779800	231105301	T	C
1	rs10779801	231105477	C	A
1	rs12025295	231105480	A	C
1	rs10779802	231105503	C	T
1	rs35902923	231105508	C	T
1	rs569395114	231105627	C	T
1	rs115802352	231106315	G	C
1	rs4130774	231106412	C	G
1	rs551765884	231106431	C	T
1	rs35801648	231106483	G	A
1	rs113182193	231106571	A	C
1	rs7536772	231106744	G	A
1	rs138406874	231106782	G	T
1	rs35610408	231106819	T	C
1	rs551195912	231106888	A	G
1	rs191410781	231106965	A	G
1	rs34136045	231106982	T	C
1	rs147412509	231107041	A	G
1	rs58909290	231107162	G	A
1	rs7539475	231107277	G	A
1	rs564752600	231107414	C	A
1	rs3924318	231107576	C	T
1	rs3924319	231107705	G	A
1	rs68104388	231107786	T	A
1	rs3924320	231107840	C	T
1	rs60289399	231107906	C	T
1	rs66808090	231107998	A	G
1	rs7520573	231108104	C	T
1	rs10779803	231108202	G	A
1	rs58720127	231108275	C	T
1	rs10864644	231108442	A	C
1	rs115729934	231108477	C	T
1	rs60742881	231108496	C	T
1	rs185693511	231108577	C	T
1	rs11589744	231108960	G	T
1	rs35089977	231109026	T	C
1	rs61828272	231109140	G	C
1	rs72764542	231109400	C	A
1	rs191838439	231109481	C	G
1	rs183985739	231109545	T	C
1	rs112523234	231109561	T	C
1	rs12024009	231109586	T	C
1	rs7552591	231109844	G	C
1	rs115661992	231109882	G	A
1	rs142483041	231110104	A	C
1	rs191705758	231110137	A	G
1	rs146566755	231110138	G	T
1	rs571339025	231110164	C	G
1	rs183324169	231110263	G	A
1	rs71636373	231110380	A	G
1	rs7413309	231110413	C	T
1	rs12727782	231110675	C	T
1	rs531607443	231110714	C	T
1	rs78429231	231110804	A	T
1	rs12741525	231110859	A	G
1	rs76171407	231110901	A	G
1	rs555134642	231111130	A	G
1	rs146195836	231111353	C	T
1	rs11122172	231111477	G	C
1	rs192972972	231111849	A	G
1	rs7525753	231111922	C	A
1	rs548770105	231111946	A	G
1	rs12751006	231112018	C	G
1	rs529899650	231112068	C	T
1	rs148763377	231112093	T	A
1	rs7528061	231112110	C	A
1	rs12144243	231112159	A	G
1	rs12733740	231112197	G	A
1	rs75276437	231112291	C	G
1	rs548807425	231112312	A	C
1	rs536072407	231112431	A	T
1	rs570893120	231112512	G	A
1	rs72746703	231112517	A	G
1	rs553286463	231112526	A	G
1	rs188566235	231112591	C	A
1	rs12045576	231112738	C	T
1	rs13374343	231112794	T	C
1	rs13376302	231113062	T	A
1	rs552788346	231113344	C	G
1	rs11122173	231113437	A	C
1	rs533359771	231113615	C	A
1	rs527614373	231113660	A	C
1	rs145348922	231113856	A	C
1	rs12757827	231113896	A	G
1	rs73110115	231113921	T	C
1	rs61828273	231113963	A	G
1	rs570671257	231113991	C	A
1	rs12759183	231113996	T	C
1	rs114508011	231114420	C	A
1	rs76376323	231114465	G	C
1	rs575303407	231114517	A	C
1	rs544938549	231114532	A	G
1	rs11122174	231114595	T	C
1	rs143532693	231114915	T	A
1	rs34745784	231114945	C	T
1	rs7417590	231115211	A	G
1	rs142343528	231115344	C	T
1	rs12030054	231115354	T	C
1	rs78129525	231115376	G	C
1	rs146495789	231115484	A	T
1	rs12030129	231115654	T	C
1	rs542794774	231115685	A	T
1	rs116371725	231115716	C	A
1	rs77978557	231115754	C	T
1	rs116503999	231115771	T	C
1	rs79919278	231115784	G	A
1	rs10864645	231115887	C	A
1	rs181894462	231115997	T	C
1	rs146276525	231116217	A	G
1	rs137859546	231116309	G	A
1	rs11122175	231116331	T	C
1	rs12145165	231116341	G	A
1	rs139535316	231116350	A	G
1	rs11803646	231116355	T	C
1	rs144811688	231116454	T	C
1	rs12071294	231116499	A	C
1	rs7414250	231116806	T	C
1	rs12126651	231116827	T	C
1	rs12098199	231116958	C	T
1	rs151268106	231117296	G	A
1	rs12021542	231117342	T	A
1	rs570299258	231117891	A	G
1	rs114251932	231117900	G	T
1	rs6419490	231118264	A	C
1	rs537437070	231118267	G	C
1	rs115869395	231118419	A	G
1	rs34660248	231118652	A	G
1	rs11122177	231118857	T	C
1	rs192584645	231118935	T	C
1	rs543059762	231119152	T	C
1	rs11122179	231119197	A	G
1	rs148219471	231119315	A	C
1	rs6690962	231119459	A	G
1	rs192424507	231119541	A	G
1	rs554302841	231119932	T	G
1	rs12047310	231119952	C	T
1	rs61828274	231120205	G	T
1	rs7539428	231120394	C	T
1	rs533387054	231120419	A	C
1	rs7539695	231120655	C	T
1	rs34259727	231120788	T	C
1	rs184356297	231120790	G	A
1	rs189229345	231121015	C	G
1	rs141163279	231121311	T	C
1	rs574046417	231121328	T	C
1	rs544800824	231121646	A	G
1	rs10864646	231121722	T	G
1	rs540357927	231121723	G	C
1	rs7416662	231121811	C	T
1	rs578072218	231121819	T	C
1	rs73110118	231122051	C	T
1	rs35824352	231122140	T	C
1	rs186495301	231122209	A	G
1	rs35285819	231122259	G	A
1	rs191224504	231122283	A	G
1	rs571579038	231122535	A	G
1	rs7531941	231122556	T	C
1	rs576392546	231122735	T	G
1	rs11122180	231122779	C	G
1	rs10864647	231123051	A	C
1	rs79036592	231123119	A	C
1	rs116676988	231123235	A	G
1	rs567790105	231123294	C	T
1	rs67229914	231123503	T	C
1	rs139239645	231123551	T	C
1	rs149987904	231123680	G	T
1	rs80191485	231123771	G	A
1	rs183297384	231123842	A	G
1	rs58604888	231123915	T	C
1	rs527271405	231123977	A	G
1	rs10779804	231124055	C	T
1	rs41307696	231124310	A	G
1	rs10779805	231124376	G	A
1	rs10779806	231124377	G	A
1	rs10779807	231124561	A	T
1	rs537218070	231124672	T	C
1	rs188067850	231124822	C	T
1	rs7418037	231124859	G	A
1	rs570260374	231124897	T	A
1	rs6541248	231124974	C	T
1	rs569806811	231124975	G	C
1	rs140077837	231124989	C	T
1	rs6541249	231125291	C	T
1	rs529636231	231125448	G	A
1	rs563798353	231125587	G	A
1	rs12024261	231125686	T	A
1	rs116714419	231125760	A	G
1	rs35764859	231125863	A	G
1	rs554353181	231126162	T	G
1	rs10864648	231126172	G	T
1	rs184699637	231126504	T	G
1	rs180714813	231126745	T	G
1	rs554674918	231126786	C	T
1	rs12026155	231127202	G	A
1	rs60631802	231127294	T	G
1	rs11122184	231127404	A	G
1	rs185806147	231127438	A	C
1	rs190620449	231127439	A	G
1	rs11122185	231127537	T	C
1	rs112542919	231127566	T	C
1	rs77819920	231127716	T	C
1	rs114521116	231127744	T	C
1	rs187658769	231127787	A	C
1	rs192787552	231127788	A	C
1	rs182459552	231127789	T	C
1	rs80221693	231127951	T	C
1	rs12732752	231128319	A	G
1	rs115396016	231128410	A	G
1	rs190448510	231128597	A	T
1	rs73110125	231128718	A	C
1	rs569489293	231129018	A	T
1	rs6683263	231129067	T	C
1	rs575567555	231129233	C	T
1	rs73110130	231129851	C	T
1	rs148915017	231129881	G	A
1	rs34246097	231129882	T	C
1	rs528268048	231130362	G	A
1	rs567748846	231130533	A	G
1	rs186843349	231131175	C	T
1	rs148224929	231131227	G	A
1	rs544555461	231131241	T	C
1	rs557138475	231131329	T	A
1	rs6690341	231131341	C	A
1	rs547768081	231131342	C	A
1	rs183815406	231131475	C	T
1	rs374421697	231131772	C	A
1	rs573792684	231131814	C	T
1	rs561394873	231132200	C	T
1	rs149651234	231132212	C	A
1	rs148541345	231132596	T	C
1	rs10864649	231132597	C	G
1	rs575248104	231132617	T	C
1	rs200114138	231133014	A	G
1	rs113822266	231133413	A	G
1	rs548657742	231133468	G	T
1	rs147646533	231133809	C	A
1	rs140264846	231133814	C	T
1	rs61828277	231133827	A	C
1	rs573362827	231133980	A	G
1	rs530834941	231134058	A	G
1	rs182786455	231134446	A	G
1	rs76681384	231134798	G	A
1	rs11122186	231134867	A	G
1	rs528280788	231135510	T	G
1	rs111265725	231135677	G	T
1	rs12039499	231135678	T	C
1	rs572798387	231135693	C	T
1	rs73110133	231136021	T	G
1	rs550711513	231136695	A	G
1	rs188558370	231136700	T	C
1	rs546535010	231136721	G	A
1	rs150415061	231136838	A	G
1	rs116623172	231136932	G	A
1	rs573932127	231137045	C	A
1	rs542181225	231137057	A	C
1	rs533094723	231137109	C	G
1	rs549285824	231137251	G	A
1	rs190928803	231137982	G	A
1	rs10864650	231138055	T	C
1	rs77618552	231138058	T	C
1	rs551768945	231138065	A	T
1	rs74454740	231138136	T	C
1	rs533700946	231138257	A	G
1	rs12239918	231138268	G	C
1	rs116132087	231138373	A	G
1	rs545701933	231138487	C	T
1	rs189846645	231139146	A	G
1	rs4406613	231139563	A	C
1	rs191539553	231139564	A	G
1	rs78897227	231139601	G	T
1	rs543991671	231140092	T	C
1	rs66557112	231140306	C	A
1	rs72746714	231140310	C	A
1	rs529850753	231140380	A	T
1	rs575246884	231140615	A	C
1	rs76485202	231140630	C	A
1	rs115377538	231141079	A	G
1	rs549642820	231141217	C	T
1	rs11122187	231141993	G	A
1	rs548288203	231142087	T	C
1	rs139179546	231142117	C	A
1	rs562303673	231142165	T	C
1	rs539737504	231142216	A	G
1	rs10779808	231142304	T	C
1	rs10864651	231142372	G	A
1	rs78308647	231142438	C	T
1	rs10746505	231142628	T	A
1	rs10864653	231142714	A	G
1	rs10779809	231142792	C	T
1	rs12734627	231142807	G	A
1	rs559620041	231142815	C	G
1	rs11122188	231142893	A	T
1	rs550595091	231143007	T	C
1	rs555448497	231143131	T	G
1	rs148395645	231143213	A	G
1	rs12127108	231143218	G	A
1	rs12127144	231143361	C	A
1	rs116832265	231143368	C	T
1	rs12739903	231143707	G	A
1	rs113878054	231143842	C	T
1	rs56989806	231143900	G	A
1	rs56981245	231143922	T	C
1	rs575330841	231144048	T	G
1	rs12128073	231144054	T	A
1	rs114280055	231144169	T	G
1	rs55650845	231144611	G	C
1	rs79128647	231144780	C	A
1	rs55883715	231144974	T	C
1	rs182889753	231145057	G	C
1	rs11122189	231145185	G	A
1	rs536621295	231145296	A	G
1	rs150053720	231145425	A	G
1	rs78828795	231145831	A	C
1	rs143253097	231145866	T	C
1	rs567061645	231146047	A	G
1	rs61826670	231146590	A	T
1	rs59264286	231146762	A	G
1	rs75892247	231146799	G	A
1	rs551386535	231146802	A	T
1	rs375800393	231146822	A	G
1	rs547238805	231146828	C	G
1	rs370838395	231146829	A	G
1	rs536000216	231146830	T	C
1	rs76675482	231146922	G	A
1	rs77503692	231146923	G	T
1	rs77880682	231146955	G	T
1	rs78488701	231146956	A	G
1	rs61826674	231146966	T	C
1	rs61826675	231146968	C	T
1	rs61826677	231146974	G	C
1	rs543574184	231147050	C	T
1	rs563752868	231147054	A	T
1	rs577175767	231147085	C	T
1	rs545832068	231147301	C	T
1	rs559317833	231147406	T	C
1	rs527610972	231147407	G	A
1	rs56057902	231147554	C	T
1	rs569692646	231147592	G	C
1	rs189426291	231147632	T	C
1	rs181232538	231147680	C	A
1	rs56371550	231147805	T	G
1	rs111656466	231148039	A	G
1	rs572869481	231148057	C	G
1	rs183187785	231148100	C	T
1	rs549990259	231148289	A	G
1	rs10218768	231148306	T	C
1	rs539277552	231148464	T	C
1	rs11122190	231148657	A	T
1	rs187935500	231148914	T	C
1	rs79974738	231148939	A	G
1	rs59253855	231149068	T	C
1	rs79171771	231149202	C	T
1	rs141547768	231149204	C	T
1	rs12032403	231149298	G	A
1	rs61826678	231149456	G	C
1	rs147697958	231149459	T	G
1	rs551260097	231149574	C	G
1	rs12033207	231149677	A	T
1	rs72746718	231149924	A	G
1	rs570761844	231150097	C	T
1	rs10218676	231150162	T	C
1	rs10218460	231150215	A	G
1	rs560334414	231150257	A	G
1	rs61826680	231150506	T	C
1	rs551826868	231150507	A	G
1	rs72746721	231150792	C	G
1	rs577185662	231150873	G	C
1	rs193266126	231150902	A	C
1	rs141765037	231150917	C	A
1	rs551863696	231150976	C	T
1	rs12729763	231151007	A	C
1	rs555302846	231151020	A	G
1	rs557179219	231151094	A	G
1	rs12133304	231151239	A	G
1	rs138512636	231151335	A	G
1	rs189377171	231151452	G	A
1	rs141544643	231151511	C	G
1	rs73110140	231151518	A	G
1	rs181073517	231151579	A	G
1	rs185677135	231151652	T	C
1	rs188723263	231151725	A	T
1	rs139106858	231151776	C	T
1	rs532928452	231151835	A	G
1	rs112316704	231151926	T	G
1	rs148773667	231152121	A	G
1	rs7545429	231152137	C	T
1	rs12131023	231152315	G	A
1	rs7553364	231152345	A	G
1	rs562840220	231152491	A	G
1	rs547440721	231152701	C	G
1	rs11122191	231152829	C	T
1	rs139835307	231152965	G	A
1	rs191851893	231153322	T	C
1	rs12079959	231153482	C	T
1	rs6681353	231153620	T	C
1	rs6681368	231153668	T	C
1	rs576797983	231153820	G	A
1	rs11122192	231153850	G	A
1	rs61826681	231153906	C	T
1	rs73110142	231154094	G	A
1	rs549579789	231154158	G	A
1	rs569693058	231154265	T	C
1	rs114666989	231154295	T	C
1	rs10746506	231154412	A	G
1	rs34084953	231154599	C	G
1	rs10779810	231154618	A	T
1	rs545832406	231154621	A	C
1	rs114501179	231155002	G	A
1	rs552984198	231155427	G	A
1	rs111403231	231155435	C	T
1	rs145296244	231155499	C	G
1	rs554908658	231155509	T	C
1	rs375238321	231155581	T	C
1	rs141463019	231155682	T	C
1	rs539561762	231155694	C	T
1	rs150537705	231155759	A	G
1	rs148621394	231155784	C	G
1	rs201780778	231155818	G	C
1	rs76052102	231155949	A	G
1	rs41271503	231155953	G	T
1	rs185684645	231155978	T	C
1	rs140223566	231156000	T	C
1	rs10864654	231156029	A	G
1	rs7513011	231156073	T	A
1	rs565212219	231156511	C	T
1	rs4409638	231156513	G	A
1	rs552927442	231156577	T	A
1	rs148717879	231156650	T	C
1	rs79082831	231156689	C	T
1	rs4304564	231156743	C	T
1	rs4431828	231156836	A	G
1	rs4304565	231156856	C	T
1	rs11586218	231157097	G	A
1	rs4480342	231157172	A	G
1	rs116437095	231157288	C	A
1	rs146755008	231157327	A	G
1	rs78166309	231157500	T	C
1	rs35902766	231157627	A	T
1	rs116408903	231157671	T	C
1	rs4311872	231157721	T	C
1	rs4394639	231157729	C	A
1	rs531362058	231157794	T	A
1	rs116490774	231157864	A	G
1	rs143061542	231157943	A	G
1	rs556849120	231157988	T	C
1	rs11122193	231158220	C	A
1	rs554966596	231158252	A	G
1	rs4317791	231158283	A	T
1	rs188154636	231158513	A	G
1	rs529674322	231158595	T	C
1	rs3890294	231158644	A	G
1	rs114886422	231158734	T	C
1	rs115431236	231158828	G	C
1	rs61543356	231158845	A	G
1	rs114569343	231158931	T	C
1	rs4658912	231159083	T	G
1	rs7513637	231159145	A	G
1	rs566269787	231159155	G	T
1	rs12037779	231159179	C	T
1	rs116778789	231159180	A	G
1	rs576634235	231159182	T	C
1	rs12747577	231159248	A	G
1	rs540915666	231159594	C	A
1	rs574621809	231159727	A	G
1	rs12037213	231159745	A	G
1	rs12047546	231159875	C	T
1	rs139672476	231159995	G	A
1	rs550472308	231160031	T	C
1	rs116435669	231160169	T	C
1	rs4658913	231160646	C	T
1	rs36004821	231160723	T	C
1	rs35613794	231160809	C	T
1	rs576908104	231160813	T	C
1	rs140343236	231160814	A	G
1	rs558244386	231160818	A	G
1	rs142662639	231160948	A	G
1	rs35652435	231161088	A	G
1	rs541856891	231161108	G	A
1	rs541451700	231161614	T	A
1	rs554938543	231161659	C	T
1	rs12569337	231161773	T	C
1	rs540383212	231161942	T	A
1	rs12039193	231161956	G	A
1	rs4133249	231162072	C	T
1	rs6668695	231162324	C	G
1	rs4306110	231162529	G	A
1	rs4288578	231162586	T	A
1	rs4262527	231162609	G	A
1	rs4364864	231162611	C	T
1	rs4506448	231162643	T	C
1	rs41271505	231162662	A	G
1	rs4378191	231162701	C	T
1	rs148383828	231162728	A	G
1	rs6660658	231162787	C	T
1	rs115189306	231162937	G	A
1	rs139527397	231162948	T	C
1	rs116699533	231162969	A	G
1	rs71636375	231163060	T	C
1	rs74991536	231163221	T	C
1	rs139269162	231163296	G	C
1	rs540534536	231163352	C	T
1	rs529476382	231163365	C	T
1	rs562303943	231163384	G	T
1	rs116352714	231163492	C	T
1	rs568007953	231163626	T	C
1	rs114899745	231163628	T	C
1	rs11588372	231163632	G	A
1	rs186814720	231163868	T	C
1	rs562726936	231163903	A	C
1	rs545174409	231163937	A	G
1	rs114485659	231163940	T	C
1	rs61826684	231164002	C	T
1	rs145072525	231164005	T	C
1	rs142057087	231164087	A	G
1	rs75848748	231164182	T	C
1	rs576265423	231164364	T	C
1	rs188081110	231164384	A	G
1	rs111688264	231164503	T	C
1	rs35843331	231164514	T	G
1	rs115500913	231164664	C	G
1	rs538886609	231164755	G	C
1	rs55909099	231164899	C	A
1	rs191258609	231164918	C	T
1	rs77701050	231164972	A	G
1	rs76766884	231165055	T	C
1	rs188148412	231165076	C	A
1	rs563281641	231165108	T	C
1	rs146947535	231165315	T	C
1	rs192277410	231165478	A	G
1	rs184664614	231165510	A	C
1	rs56178715	231165877	C	T
1	rs11122194	231165991	T	C
1	rs573210594	231166595	T	C
1	rs186054076	231166608	A	C
1	rs533262143	231166822	T	C
1	rs547054921	231166872	T	A
1	rs35472025	231166967	T	C
1	rs553246578	231167650	C	T
1	rs4339848	231167694	A	G
1	rs545262929	231167745	A	G
1	rs11122195	231167790	C	T
1	rs74143533	231167801	G	A
1	rs147853834	231167867	G	A
1	rs4658874	231167898	T	C
1	rs558331921	231168015	G	A
1	rs12123464	231168110	A	C
1	rs12142198	231168112	G	A
1	rs369598283	231168183	T	C
1	rs11122196	231168237	G	A
1	rs115401964	231168330	G	T
1	rs186289648	231168361	T	C
1	rs11122197	231168477	A	G
1	rs147587705	231168481	A	G
1	rs12067337	231168537	G	C
1	rs59759622	231168747	T	C
1	rs149069812	231168906	G	A
1	rs143083364	231168946	G	C
1	rs4658875	231168994	C	T
1	rs151288494	231169132	T	C
1	rs140562906	231169147	T	C
1	rs145865137	231169153	C	T
1	rs138495503	231169156	A	G
1	rs142744475	231169268	G	C
1	rs115592277	231169314	A	G
1	rs551640793	231169368	A	G
1	rs531427801	231169706	A	T
1	rs56355004	231169745	C	T
1	rs549272136	231169909	C	G
1	rs184354646	231170001	T	C
1	rs6700792	231170013	C	T
1	rs141276259	231170214	A	G
1	rs187647022	231170290	A	G
1	rs147424677	231170294	A	G
1	rs6698364	231170309	G	A
1	rs145016352	231170374	T	C
1	rs6698456	231170389	G	A
1	rs6701089	231170396	G	T
1	rs193117592	231170440	G	C
1	rs552216548	231170471	C	T
1	rs4658876	231170472	T	C
1	rs6661088	231170475	A	G
1	rs556109192	231170630	C	G
1	rs545208456	231170657	A	G
1	rs572169728	231170762	T	C
1	rs148977088	231170912	C	G
1	rs11122198	231171139	A	G
1	rs4658914	231171189	C	A
1	rs538883829	231171535	C	G
1	rs4075892	231171807	A	G
1	rs4074494	231172249	A	G
1	rs4074493	231172281	T	C
1	rs140453117	231172406	T	C
1	rs4074492	231172439	A	G
1	rs138232692	231172445	T	C
1	rs577125743	231172555	C	T
1	rs188684855	231172590	G	A
1	rs11122199	231172686	C	T
1	rs10864655	231172810	G	A
1	rs4310430	231172881	G	T
1	rs568187764	231172991	C	T
1	rs4460622	231173033	T	C
1	rs138123188	231173039	C	A
1	rs73110156	231173057	G	C
1	rs555641980	231173140	C	T
1	rs115443102	231173167	C	T
1	rs115440193	231173290	T	C
1	rs540609059	231173306	T	C
1	rs4378192	231173379	T	C
1	rs6541250	231173427	T	C
1	rs6541251	231173596	C	T
1	rs550636539	231173604	T	C
1	rs6696602	231173671	A	C
1	rs192018820	231173683	T	C
1	rs181997286	231173684	A	G
1	rs79783959	231173843	T	C
1	rs6660782	231173904	G	A
1	rs558311503	231173908	C	G
1	rs528409433	231174223	G	A
1	rs4543780	231174431	T	C
1	rs575341272	231174432	G	T
1	rs7552421	231174671	T	C
1	rs77262021	231174821	A	G
1	rs554224157	231174921	G	C
1	rs11587142	231174998	G	A
1	rs544239462	231175045	T	G
1	rs10864656	231175146	T	C
1	rs575454516	231175568	A	G
1	rs115863164	231175576	A	G
1	rs61826695	231175615	T	C
1	rs12025055	231175644	G	C
1	rs562456714	231175835	A	G
1	rs536705796	231176085	G	C
1	rs538629968	231176153	C	A
1	rs187314640	231176317	C	G
1	rs542678739	231176572	G	T
1	rs146595403	231176688	T	A
1	rs6658472	231176893	G	C
1	rs536308417	231177026	G	C
1	rs556341052	231177243	T	C
1	rs10864657	231177418	A	C
1	rs541678748	231177428	A	G
1	rs61826696	231177442	C	T
1	rs12095869	231177590	A	G
1	rs12568043	231177693	C	A
1	rs4465189	231177757	T	C
1	rs189224974	231177772	A	G
1	rs558603670	231177899	G	T
1	rs183871573	231178114	A	G
1	rs545985857	231178391	A	G
1	rs11122200	231178750	C	A
1	rs565774053	231178833	G	A
1	rs11810732	231178870	C	T
1	rs11122201	231179061	A	G
1	rs11122202	231179085	G	A
1	rs12042039	231179092	C	T
1	rs72746799	231179128	T	C
1	rs34478380	231179202	T	C
1	rs565708566	231179467	A	G
1	rs556207125	231179512	A	C
1	rs4474236	231179726	T	C
1	rs7528589	231179861	A	G
1	rs4332346	231179929	A	G
1	rs577229985	231179954	A	T
1	rs144465440	231180022	A	G
1	rs548362197	231180313	G	C
1	rs539406238	231180426	T	C
1	rs140120857	231180632	T	G
1	rs544070243	231180707	T	A
1	rs115836331	231180751	C	T
1	rs74143536	231180817	C	T
1	rs113239743	231181128	C	A
1	rs566133015	231181375	G	A
1	rs188657687	231181376	C	T
1	rs533978183	231181619	G	A
1	rs12089311	231181632	G	A
1	rs573077597	231181669	G	A
1	rs542074424	231181670	G	A
1	rs555227239	231181686	G	A
1	rs554164671	231181706	G	A
1	rs572483965	231181732	G	A
1	rs142353369	231181811	T	C
1	rs12750593	231182062	G	C
1	rs12403143	231182083	C	T
1	rs12403144	231182089	C	T
1	rs12409381	231182159	A	G
1	rs540287411	231182254	C	T
1	rs559974607	231182267	T	C
1	rs529515793	231182297	C	G
1	rs59287898	231182478	A	C
1	rs189878313	231182493	T	G
1	rs79200736	231182669	A	G
1	rs11122203	231182689	A	G
1	rs72748806	231182711	C	G
1	rs547668005	231183112	C	T
1	rs6679156	231183404	C	T
1	rs6676396	231183409	A	G
1	rs190252508	231183449	G	C
1	rs6679640	231184027	A	G
1	rs148271169	231184208	T	C
1	rs532415660	231184228	G	T
1	rs114828527	231184320	C	T
1	rs4424494	231184330	T	C
1	rs12760839	231184389	A	G
1	rs572723267	231184523	T	C
1	rs554824019	231184645	C	A
1	rs574717799	231184656	C	A
1	rs140889254	231184668	A	G
1	rs191501680	231184695	G	A
1	rs114979351	231184934	A	G
1	rs34697173	231185006	T	C
1	rs11122204	231185347	T	G
1	rs190736828	231185466	T	G
1	rs188050685	231185791	C	T
1	rs149400673	231186141	A	G
1	rs6697611	231186262	G	A
1	rs11122205	231186341	A	G
1	rs187876451	231186389	A	C
1	rs12097603	231186466	C	T
1	rs144764085	231186584	T	C
1	rs6686989	231186593	A	G
1	rs563889286	231186600	A	T
1	rs10864658	231186640	T	C
1	rs192945852	231186855	T	C
1	rs543125387	231186914	A	G
1	rs11122206	231186998	T	C
1	rs533647273	231187023	G	A
1	rs111991900	231187031	T	C
1	rs10864659	231187053	T	C
1	rs142959719	231187125	G	A
1	rs74659510	231187205	T	C
1	rs577086448	231187222	C	A
1	rs192297165	231187298	T	C
1	rs561455908	231187301	G	A
1	rs533919012	231187745	A	C
1	rs572760803	231187801	G	A
1	rs555114371	231187828	G	A
1	rs186139639	231188092	C	T
1	rs189300450	231188404	A	G
1	rs114025284	231188408	G	A
1	rs74677929	231188455	C	T
1	rs534207085	231188538	A	G
1	rs371643216	231188852	T	C
1	rs75633257	231189330	A	G
1	rs575927798	231189377	T	A
1	rs140794471	231189631	T	G
1	rs6679453	231189818	G	A
1	rs559554218	231189836	T	C
1	rs144625673	231189846	T	C
1	rs11122207	231190258	G	C
1	rs10864660	231190269	C	A
1	rs10779811	231190498	A	G
1	rs141068074	231190512	A	G
1	rs571515251	231190629	T	A
1	rs187808509	231190751	G	A
1	rs74496065	231190831	C	T
1	rs11122208	231190875	C	G
1	rs11803006	231190976	T	C
1	rs61826699	231191074	G	A
1	rs183263307	231191137	G	A
1	rs151067928	231191159	G	C
1	rs549655466	231191291	C	T
1	rs140271849	231191325	G	A
1	rs141069082	231191537	A	C
1	rs553130480	231191549	C	G
1	rs144885158	231191590	T	G
1	rs138513924	231191631	G	A
1	rs545898759	231191666	T	C
1	rs10864661	231191724	T	G
1	rs143489414	231191794	C	T
1	rs10864662	231191803	G	A
1	rs148015486	231191836	A	G
1	rs11122209	231191858	C	A
1	rs35655375	231191862	C	A
1	rs10864663	231191866	A	C
1	rs75287895	231191932	G	A
1	rs76765403	231192176	A	G
1	rs184354401	231192281	T	C
1	rs139255791	231192659	C	T
1	rs61826701	231192696	T	C
1	rs189431580	231192710	G	A
1	rs184717334	231192825	A	G
1	rs541447415	231192881	A	G
1	rs548919396	231192912	G	A
1	rs75042351	231192962	A	G
1	rs181508091	231192997	T	C
1	rs566991220	231193064	T	C
1	rs539252990	231193180	A	G
1	rs552722732	231193224	A	G
1	rs547228477	231193646	A	G
1	rs187410891	231193652	T	G
1	rs191002434	231193845	G	A
1	rs114718425	231193876	T	C
1	rs61826702	231193966	A	G
1	rs12117901	231194176	A	G
1	rs182620923	231194477	A	G
1	rs555239917	231194665	A	T
1	rs562907315	231195123	G	C
1	rs4658931	231195342	T	G
1	rs4658932	231195385	C	G
1	rs566449362	231195404	G	C
1	rs12119830	231195462	C	T
1	rs542986184	231195718	A	C
1	rs145877236	231196212	G	A
1	rs4568816	231196456	G	A
1	rs61826703	231196728	T	A
1	rs72748816	231196753	C	T
1	rs72748817	231196842	C	G
1	rs143230918	231196878	G	A
1	rs6703544	231196972	A	G
1	rs527462611	231196974	A	T
1	rs374503679	231197064	G	A
1	rs12124396	231197088	A	G
1	rs188537588	231197166	T	C
1	rs545351683	231197322	A	C
1	rs531975568	231197498	G	A
1	rs6696857	231198028	C	T
1	rs4369216	231198332	A	C
1	rs577188140	231198337	A	T
1	rs58638521	231198470	C	T
1	rs568669680	231198674	T	C
1	rs114521138	231198855	C	T
1	rs142010792	231198935	T	C
1	rs558958661	231199000	A	G
1	rs146337225	231199076	C	T
1	rs562236619	231199115	G	A
1	rs79358204	231199124	C	T
1	rs76342659	231199229	A	G
1	rs372710227	231199264	T	C
1	rs143407356	231199265	A	G
1	rs78542952	231199266	A	T
1	rs559022361	231199289	G	C
1	rs36060402	231199355	G	A
1	rs562425775	231199384	T	G
1	rs148492877	231199402	C	G
1	rs74143538	231199522	A	G
1	rs142702444	231199640	C	T
1	rs11122210	231199671	A	G
1	rs11122211	231199679	G	T
1	rs11122212	231199705	T	G
1	rs4463650	231199849	T	G
1	rs11122213	231199867	G	A
1	rs11122214	231199894	G	C
1	rs12033352	231199986	G	C
1	rs150919668	231200110	T	C
1	rs11122215	231200117	T	C
1	rs11122216	231200120	G	A
1	rs4463651	231200169	T	G
1	rs531597639	231200172	A	G
1	rs4353074	231200211	A	G
1	rs6701101	231200506	C	T
1	rs6698558	231200514	G	A
1	rs529468998	231200698	A	G
1	rs185619456	231200724	T	C
1	rs183437653	231200820	A	T
1	rs4399139	231200830	G	T
1	rs193113121	231200927	A	G
1	rs4073923	231201157	G	A
1	rs4073922	231201219	A	G
1	rs4319311	231201297	C	G
1	rs10779812	231201763	C	A
1	rs10779813	231201764	A	G
1	rs556305910	231201876	T	C
1	rs34494815	231201980	T	G
1	rs139650738	231202026	T	C
1	rs184140312	231202107	T	C
1	rs551542633	231202304	T	C
1	rs4658936	231202330	T	C
1	rs150761283	231202618	G	T
1	rs11122218	231202842	T	C
1	rs190506942	231203191	C	T
1	rs11580621	231203344	T	G
1	rs71636376	231203347	A	G
1	rs71636377	231203357	G	A
1	rs116298279	231203389	A	G
1	rs576595639	231203427	T	C
1	rs7515551	231203431	A	G
1	rs149950668	231203511	A	G
1	rs11122219	231203589	T	C
1	rs563654404	231203626	C	T
1	rs145110226	231203673	A	G
1	rs35715828	231203678	T	C
1	rs7549182	231203688	C	T
1	rs185278463	231203697	T	A
1	rs550085936	231203863	T	C
1	rs11122220	231203881	T	G
1	rs538965741	231203977	T	C
1	rs11802039	231203982	C	T
1	rs6671769	231203994	T	G
1	rs574160128	231204077	T	C
1	rs183512800	231204124	A	G
1	rs531977444	231204132	C	A
1	rs6699467	231204211	C	G
1	rs61826714	231204343	T	C
1	rs370527657	231204344	A	G
1	rs78835343	231204405	A	T
1	rs6663912	231204614	A	C
1	rs10864664	231204705	C	G
1	rs10864665	231204794	A	G
1	rs183362631	231204951	A	G
1	rs188052875	231205016	A	G
1	rs7521597	231205018	C	A
1	rs368713675	231205236	A	G
1	rs34212140	231205362	G	C
1	rs7532246	231205421	G	C
1	rs61410118	231205528	A	G
1	rs539189148	231205548	A	G
1	rs114619527	231205771	A	G
1	rs11122221	231205806	C	T
1	rs551573319	231205845	A	G
1	rs530749706	231205849	T	C
1	rs188163569	231205879	T	C
1	rs12127520	231205893	G	A
1	rs12124156	231205928	A	C
1	rs12127544	231205935	G	T
1	rs534957855	231205974	A	G
1	rs11122222	231206006	G	A
1	rs11122223	231206008	G	A
1	rs6681272	231206016	A	G
1	rs4434827	231206059	T	C
1	rs6681285	231206060	A	G
1	rs574046200	231206065	G	A
1	rs114817776	231206128	A	G
1	rs561835033	231206295	A	G
1	rs4382708	231206378	C	T
1	rs150583913	231206631	T	C
1	rs6682002	231206762	A	G
1	rs115375599	231206770	T	C
1	rs6658477	231206995	T	C
1	rs12128565	231207008	A	G
1	rs139475789	231207025	T	C
1	rs6661033	231207036	T	C
1	rs4076801	231207165	A	G
1	rs192249707	231207239	A	G
1	rs149895567	231207240	T	C
1	rs12075272	231207407	A	G
1	rs536461066	231207464	A	G
1	rs569891528	231207467	T	C
1	rs4076798	231207468	A	G
1	rs4076799	231207537	T	C
1	rs4076800	231207556	G	A
1	rs140695787	231207638	A	G
1	rs6685312	231207691	A	G
1	rs6685395	231207723	A	G
1	rs6676916	231207770	C	T
1	rs6674245	231207771	G	A
1	rs185134816	231207861	C	T
1	rs6677030	231207875	C	T
1	rs4076804	231208138	G	T
1	rs4076803	231208260	T	C
1	rs4076802	231208308	G	A
1	rs537881075	231208460	C	T
1	rs138190002	231208571	C	T
1	rs563782021	231208642	G	A
1	rs115835176	231208763	C	A
1	rs72750706	231208894	G	A
1	rs191133429	231208998	T	C
1	rs74143541	231209041	G	A
1	rs542980863	231209049	A	G
1	rs187553979	231209076	C	T
1	rs7551071	231209315	T	C
1	rs6662795	231209573	G	A
1	rs6698804	231209576	T	C
1	rs4658946	231209788	G	A
1	rs191878214	231209976	C	T
1	rs61826716	231210215	C	T
1	rs567898759	231210450	C	A
1	rs575909543	231210638	C	T
1	rs60616768	231210784	C	T
1	rs79431287	231210853	A	G
1	rs4406614	231210910	A	C
1	rs150535308	231210991	C	T
1	rs61278075	231211022	A	G
1	rs55756098	231211073	T	A
1	rs4274046	231211109	A	G
1	rs4408139	231211171	G	C
1	rs34013552	231211176	A	G
1	rs7534407	231211303	A	G
1	rs74143543	231211307	C	T
1	rs3923542	231211408	A	G
1	rs3923541	231211559	G	A
1	rs6541253	231211710	T	C
1	rs6541254	231211757	G	A
1	rs538135669	231211957	G	C
1	rs146833286	231211986	G	A
1	rs114664180	231211990	C	T
1	rs11580889	231212007	G	T
1	rs7411578	231212252	C	A
1	rs11580905	231212263	C	A
1	rs61826717	231212294	C	T
1	rs61826718	231212495	G	A
1	rs190779088	231212674	T	C
1	rs187633374	231212759	A	C
1	rs115431076	231212895	A	G
1	rs56849658	231212922	A	G
1	rs11122224	231212945	A	G
1	rs12125991	231212950	G	A
1	rs143263174	231212963	T	G
1	rs544527317	231213065	A	C
1	rs11122225	231213154	C	T
1	rs190165115	231213268	C	T
1	rs56972650	231213375	C	T
1	rs12076313	231213378	T	G
1	rs12086942	231213438	T	C
1	rs556082770	231213501	A	G
1	rs150478382	231213650	G	T
1	rs536166735	231213733	T	A
1	rs573890549	231213774	G	T
1	rs138789748	231213799	A	T
1	rs58241430	231214012	G	A
1	rs541325506	231214047	C	G
1	rs113534189	231214322	A	G
1	rs567539435	231214398	C	T
1	rs6667406	231214463	G	C
1	rs142825033	231214503	A	C
1	rs147003984	231214559	A	G
1	rs12405429	231214726	C	T
1	rs184575962	231214739	C	G
1	rs149455019	231214761	C	T
1	rs59681027	231214790	T	A
1	rs188553839	231214791	T	C
1	rs534401591	231215071	C	T
1	rs56778634	231215074	A	C
1	rs532141325	231215169	T	C
1	rs7536754	231215196	G	A
1	rs7525240	231215216	A	C
1	rs141189388	231215480	A	G
1	rs189026757	231215491	A	G
1	rs546503399	231215623	C	T
1	rs139679096	231215802	G	C
1	rs138801665	231215942	C	A
1	rs185635415	231216339	A	G
1	rs4363411	231216663	C	G
1	rs4348706	231216705	T	A
1	rs11588690	231216786	T	C
1	rs528403870	231216787	A	G
1	rs141329824	231216820	C	T
1	rs4348707	231216827	C	A
1	rs112282977	231216863	G	A
1	rs566468897	231216911	T	C
1	rs188667882	231216973	A	G
1	rs12038460	231217069	A	G
1	rs573694088	231217142	C	T
1	rs111443213	231217334	A	G
1	rs549666824	231217586	G	T
1	rs569421745	231217627	A	G
1	rs534072673	231217701	A	T
1	rs61148338	231217754	G	A
1	rs7532073	231217782	T	C
1	rs560257865	231217935	C	T
1	rs146107258	231218230	A	G
1	rs562200984	231218270	A	G
1	rs73112130	231218329	C	T
1	rs548024027	231218411	A	G
1	rs150913635	231218571	C	G
1	rs145392100	231218631	A	G
1	rs78990827	231218651	A	T
1	rs115969263	231218714	A	T
1	rs72750712	231218997	C	T
1	rs73112131	231219201	A	G
1	rs114160127	231219360	A	G
1	rs567357986	231219446	A	G
1	rs575757423	231219584	T	C
1	rs61056745	231219595	T	G
1	rs60109341	231219683	A	G
1	rs574957917	231219758	A	C
1	rs144986249	231219914	T	C
1	rs6681935	231220065	G	A
1	rs79437166	231220183	T	C
1	rs569504110	231220207	A	C
1	rs4388693	231220364	G	A
1	rs11122226	231220373	A	G
1	rs11122227	231220376	T	G
1	rs184049541	231220399	T	C
1	rs60001301	231220455	C	T
1	rs191227829	231220528	A	T
1	rs530042623	231220576	C	T
1	rs550238557	231220646	A	C
1	rs61158003	231220655	G	A
1	rs537754039	231220802	A	G
1	rs115239256	231220974	A	G
1	rs530763990	231221080	A	G
1	rs144837397	231221147	A	T
1	rs74143545	231221279	T	C
1	rs558067396	231221297	C	T
1	rs550507791	231221333	G	A
1	rs113749958	231221350	C	A
1	rs73112138	231221446	T	C
1	rs184882959	231221451	C	T
1	rs140818048	231221692	C	G
1	rs73112139	231221738	G	A
1	rs192982121	231222043	G	A
1	rs73112141	231222082	C	G
1	rs12134056	231222127	A	G
1	rs180743958	231222245	A	C
1	rs183671116	231222297	C	T
1	rs137862969	231222371	T	A
1	rs140833743	231222411	T	C
1	rs57260048	231222454	A	G
1	rs12035097	231222593	C	A
1	rs11122229	231222597	A	G
1	rs114096211	231223219	A	G
1	rs114368921	231223225	G	A
1	rs534283090	231223540	G	A
1	rs535388376	231223610	T	C
1	rs191811684	231223623	A	G
1	rs540320152	231223693	G	A
1	rs149358371	231223712	G	A
1	rs528842587	231223724	G	A
1	rs564300772	231223927	A	G
1	rs569210864	231223945	A	G
1	rs112279874	231223968	G	A
1	rs74143549	231224123	T	A
1	rs190966888	231224196	A	G
1	rs115107575	231224261	G	A
1	rs183236015	231224329	T	C
1	rs188021454	231224670	G	A
1	rs193018252	231224832	T	G
1	rs555785118	231224869	G	C
1	rs184416679	231224902	A	G
1	rs187616284	231224932	C	A
1	rs541637903	231224990	C	T
1	rs144139999	231224998	A	G
1	rs11122230	231225128	T	C
1	rs527577788	231225217	A	C
1	rs73112144	231225307	G	C
1	rs532632703	231225668	T	C
1	rs559480657	231225737	T	G
1	rs181911581	231225851	T	G
1	rs535337334	231225956	A	G
1	rs59135170	231225989	A	T
1	rs544060467	231226045	C	A
1	rs369953366	231226063	G	A
1	rs190870555	231226212	G	T
1	rs576311454	231226238	G	A
1	rs73112148	231226431	A	C
1	rs144029293	231226456	G	T
1	rs565687075	231226673	G	A
1	rs576533831	231226916	C	G
1	rs115834841	231227512	G	C
1	rs150814425	231227539	G	A
1	rs139257158	231227565	A	G
1	rs73112150	231227620	C	A
1	rs74143550	231227676	T	C
1	rs75734585	231227816	C	T
1	rs4322215	231228173	A	G
1	rs200557518	231228207	A	G
1	rs544258003	231228614	A	G
1	rs537942243	231228887	T	G
1	rs555630945	231228894	A	G
1	rs140109016	231229037	T	C
1	rs191699388	231229038	A	G
1	rs12135767	231229071	T	G
1	rs12410361	231229099	T	C
1	rs73112152	231229136	T	C
1	rs540591983	231229183	C	G
1	rs150319548	231229209	A	G
1	rs187202698	231229399	G	T
1	rs190473463	231229412	T	G
1	rs4073058	231229508	T	C
1	rs555646910	231229662	T	G
1	rs75178452	231229841	A	G
1	rs147596339	231229870	C	T
1	rs7536782	231229976	A	C
1	rs551603773	231230014	T	C
1	rs7539066	231230018	T	C
1	rs73112158	231230316	G	C
1	rs75735516	231230834	A	G
1	rs565326731	231230844	A	T
1	rs11122231	231230851	A	G
1	rs541118020	231230865	A	G
1	rs7518920	231231050	A	G
1	rs530202017	231231530	T	C
1	rs72750717	231231568	A	T
1	rs551347620	231231575	T	C
1	rs7519624	231231722	A	G
1	rs535930716	231231826	T	C
1	rs11122232	231232024	G	A
1	rs12408802	231232029	A	G
1	rs12136287	231232043	C	T
1	rs79923334	231232058	A	G
1	rs7522255	231232078	A	G
1	rs7512005	231232151	C	A
1	rs111380243	231232275	T	C
1	rs144639501	231232426	C	A
1	rs532886941	231232849	T	C
1	rs12726074	231232860	A	C
1	rs6668246	231232861	A	G
1	rs114200270	231232902	A	C
1	rs2024815	231232972	T	A
1	rs11122234	231233012	A	G
1	rs537667912	231233284	C	T
1	rs184006461	231233391	A	G
1	rs149138052	231233589	T	C
1	rs192047549	231233743	A	G
1	rs185232625	231233830	A	C
1	rs12562201	231233866	T	C
1	rs114754442	231233935	G	C
1	rs6541255	231234175	A	G
1	rs7518479	231234360	G	A
1	rs7521117	231234439	T	C
1	rs557192584	231234657	T	A
1	rs2024816	231234746	C	T
1	rs57501308	231234755	T	G
1	rs544601005	231234767	G	A
1	rs187672711	231234798	G	A
1	rs180886015	231234826	C	T
1	rs4620525	231235079	G	A
1	rs12142114	231235195	G	T
1	rs7532082	231235377	A	G
1	rs6541256	231235421	G	A
1	rs60630548	231235782	G	T
1	rs115237002	231235842	T	G
1	rs140310600	231236112	A	C
1	rs1884426	231236409	T	G
1	rs148979260	231236478	G	A
1	rs183820167	231236486	A	G
1	rs112536191	231236517	A	G
1	rs537960493	231236705	G	A
1	rs182373776	231236849	A	G
1	rs12045347	231237265	C	T
1	rs548971778	231237269	A	G
1	rs145683026	231237532	G	T
1	rs74340196	231237811	A	G
1	rs148036150	231237845	A	G
1	rs72750723	231238283	A	T
1	rs564751487	231238552	G	C
1	rs188255116	231238613	G	A
1	rs551627740	231238622	A	C
1	rs549559366	231238652	C	T
1	rs552870727	231238780	A	G
1	rs112969469	231238828	C	T
1	rs568507827	231238899	T	C
1	rs558453696	231239027	T	G
1	rs1011201	231239100	C	G
1	rs149907611	231239169	G	A
1	rs534153673	231239467	A	C
1	rs572057915	231239515	T	C
1	rs554477737	231239565	G	A
1	rs146888499	231239644	A	G
1	rs186345074	231240147	C	T
1	rs140500489	231240329	T	C
1	rs574628929	231240455	T	C
1	rs115414600	231240675	T	A
1	rs79244197	231240871	T	C
1	rs568387993	231240896	G	T
1	rs191096326	231240905	G	T
1	rs191219491	231241002	C	T
1	rs554405240	231241074	G	A
1	rs533322791	231241176	A	G
1	rs549362042	231241289	A	G
1	rs537486417	231241347	A	G
1	rs9431626	231241418	T	C
1	rs553196032	231241428	C	T
1	rs143655123	231241460	A	G
1	rs575097241	231241504	T	C
1	rs12043426	231241824	C	A
1	rs78113262	231242084	A	G
1	rs80353377	231242330	C	T
1	rs61826736	231242358	G	C
1	rs11122235	231242394	T	C
1	rs576470796	231242466	C	T
1	rs187481034	231242477	G	A
1	rs72750724	231242638	G	A
1	rs72750725	231242702	C	T
1	rs12044359	231242704	T	A
1	rs12090785	231242852	G	A
1	rs181523484	231243043	G	C
1	rs141668254	231243113	T	C
1	rs116378368	231243157	A	G
1	rs12091966	231243211	G	A
1	rs558156612	231243301	G	A
1	rs186034989	231243355	A	G
1	rs140121915	231243406	A	G
1	rs77060188	231243697	T	A
1	rs12410954	231243756	T	G
1	rs562363658	231243909	A	G
1	rs9431627	231243928	A	G
1	rs146877253	231243998	A	G
1	rs139733500	231244007	T	C
1	rs567214938	231244025	C	A
1	rs191350552	231244060	A	G
1	rs150063825	231244283	C	T
1	rs182623237	231244344	C	T
1	rs535072034	231244352	T	G
1	rs1321130	231244401	C	T
1	rs9431925	231244466	C	A
1	rs12067921	231244504	T	C
1	rs61826737	231244800	T	C
1	rs187350974	231244843	T	C
1	rs74143551	231244974	A	G
1	rs115950429	231245010	A	G
1	rs9431926	231245091	A	C
1	rs140367713	231245345	A	G
1	rs113559960	231245364	T	G
1	rs10864667	231245366	A	G
1	rs150382381	231245376	A	G
1	rs9431629	231245444	T	A
1	rs57667108	231245465	G	T
1	rs80134056	231245473	C	A
1	rs115462911	231245689	G	A
1	rs79525911	231245690	T	C
1	rs74441977	231245703	G	T
1	rs73112181	231245769	T	C
1	rs72750730	231245829	T	C
1	rs542412464	231245849	C	T
1	rs539599158	231245951	A	C
1	rs115659189	231246007	G	C
1	rs1569905	231246139	G	A
1	rs6697412	231246212	A	G
1	rs141641010	231246213	T	C
1	rs80258104	231246364	T	C
1	rs189063905	231246594	T	C
1	rs61826738	231246611	A	G
1	rs546979288	231246612	G	A
1	rs4285682	231246739	A	G
1	rs9431928	231246961	G	A
1	rs12072137	231247117	G	C
1	rs4658897	231247228	A	C
1	rs562006859	231247407	A	G
1	rs116817146	231247495	T	A
1	rs115597116	231247538	C	T
1	rs114516770	231247565	G	A
1	rs77542344	231247594	A	T
1	rs557947829	231247721	T	C
1	rs2144612	231247859	T	C
1	rs12097992	231247860	G	A
1	rs189309446	231247952	A	G
1	rs535486693	231248048	A	G
1	rs80193789	231248225	C	A
1	rs191704907	231248361	A	G
1	rs9431929	231248613	A	G
1	rs567819895	231248787	A	G
1	rs74427718	231248943	T	C
1	rs61142086	231249078	C	G
1	rs149785176	231249294	A	G
1	rs9431930	231249323	G	A
1	rs147878171	231249368	T	C
1	rs572379765	231249720	A	G
1	rs4658898	231249768	T	A
1	rs182487293	231249783	G	A
1	rs57761519	231250308	T	C
1	rs115234661	231250309	A	G
1	rs185499006	231250365	G	T
1	rs111900647	231250506	T	G
1	rs6693303	231250528	A	G
1	rs193110885	231250559	T	C
1	rs9431632	231250626	A	G
1	rs193238158	231250646	A	G
1	rs148884513	231250659	G	T
1	rs12143513	231250683	T	A
1	rs187857703	231250777	G	A
1	rs537024403	231251041	A	G
1	rs192053874	231251303	G	T
1	rs12059585	231251382	A	G
1	rs528810848	231251572	T	C
1	rs28886389	231251656	C	T
1	rs12564171	231251660	C	T
1	rs182374441	231251734	T	G
1	rs187376393	231251748	A	G
1	rs116831250	231251866	C	T
1	rs138531584	231251888	T	C
1	rs551503617	231252342	T	C
1	rs10779814	231252343	G	A
1	rs146219690	231252408	A	G
1	rs567426285	231252553	C	T
1	rs138258583	231252695	T	C
1	rs61709103	231252696	A	G
1	rs149622775	231252701	T	C
1	rs557015823	231252769	G	T
1	rs17792288	231252974	G	A
1	rs10864668	231253065	C	T
1	rs9431931	231253229	T	G
1	rs148785295	231253459	T	G
1	rs142463886	231253467	G	A
1	rs147448902	231253486	C	T
1	rs182378047	231253512	A	G
1	rs575461743	231253641	T	C
1	rs540273632	231253727	C	T
1	rs10864669	231254003	G	A
1	rs72750734	231254249	A	T
1	rs532908319	231254352	A	C
1	rs79069119	231254374	G	A
1	rs10864670	231254477	A	G
1	rs74143557	231254800	C	T
1	rs2883720	231255113	T	C
1	rs141685596	231255542	C	G
1	rs562424657	231255693	G	A
1	rs551085649	231255706	A	C
1	rs4658900	231255781	C	T
1	rs542364040	231255792	G	C
1	rs58799182	231255858	T	C
1	rs570044298	231255981	A	G
1	rs138901761	231256108	T	A
1	rs542401827	231256137	A	G
1	rs75875099	231256144	G	T
1	rs147543737	231256170	T	C
1	rs186525254	231256415	T	G
1	rs9431636	231256478	A	T
1	rs186317869	231256555	C	A
1	rs577479084	231256791	G	A
1	rs6665713	231256858	G	A
1	rs139856836	231257043	C	T
1	rs10779816	231257130	T	C
1	rs6668530	231257307	A	G
1	rs548176433	231257316	G	A
1	rs7523843	231257831	G	A
1	rs7515918	231257840	A	T
1	rs183085136	231257885	T	A
1	rs73112200	231258314	G	A
1	rs146765924	231258567	T	C
1	rs74143558	231258703	T	C
1	rs537012970	231258759	C	T
1	rs557376678	231258881	C	T
1	rs566844705	231258919	T	C
1	rs6694456	231259024	T	A
1	rs149373918	231259109	T	C
1	rs548318463	231259119	A	C
1	rs192433365	231259263	A	C
1	rs2064674	231259281	C	T
1	rs2064675	231259447	A	C
1	rs184715165	231259794	C	T
1	rs189637251	231259849	T	C
1	rs74143559	231259851	G	A
1	rs6657752	231259918	A	G
1	rs80004409	231259997	T	G
1	rs148345508	231260158	T	C
1	rs77771739	231260269	G	A
1	rs74143560	231260355	A	G
1	rs191095799	231260547	A	C
1	rs554195457	231260675	T	C
1	rs2180275	231260770	T	C
1	rs564254713	231260827	A	G
1	rs533588423	231260924	T	C
1	rs144098430	231260933	C	G
1	rs575446244	231261229	A	G
1	rs71636380	231261286	A	C
1	rs72750735	231261325	G	A
1	rs116467257	231261575	T	C
1	rs567716736	231261646	G	A
1	rs115946553	231261673	A	G
1	rs77721519	231261947	A	G
1	rs12028750	231262020	A	G
1	rs184427505	231262251	C	T
1	rs12028816	231262302	A	G
1	rs530121772	231262407	C	T
1	rs553538273	231262650	C	T
1	rs192646340	231262750	C	T
1	rs150924394	231262780	A	G
1	rs565628251	231262853	T	C
1	rs7514972	231262876	C	T
1	rs115478923	231262973	A	G
1	rs188897248	231262988	T	C
1	rs532402728	231263000	A	G
1	rs149688892	231263058	C	T
1	rs567366425	231263092	G	A
1	rs555990596	231263173	A	G
1	rs145535034	231263203	A	G
1	rs16853710	231263436	A	G
1	rs552185969	231263474	A	G
1	rs553995546	231263890	T	C
1	rs554966089	231263978	T	C
1	rs202168025	231264097	T	C
1	rs559382539	231264210	C	T
1	rs542207057	231264244	A	C
1	rs572400544	231264257	T	C
1	rs549739734	231264266	A	G
1	rs564519871	231264297	T	C
1	rs552309292	231264298	A	G
1	rs185894820	231264321	A	G
1	rs545947580	231264379	A	C
1	rs541893295	231264455	A	G
1	rs530784458	231264488	A	G
1	rs4370756	231264548	C	T
1	rs4356034	231264566	T	C
1	rs182516534	231264576	T	C
1	rs4408138	231264637	A	G
1	rs550153948	231264829	C	A
1	rs9431640	231264833	C	A
1	rs9431641	231264858	A	G
1	rs9431642	231264945	T	C
1	rs12031790	231265085	C	G
1	rs530509802	231265156	C	A
1	rs550188792	231265175	G	A
1	rs554034088	231265254	G	A
1	rs553280318	231265499	G	T
1	rs575368918	231265679	A	G
1	rs193054553	231265742	T	C
1	rs529545968	231265863	T	C
1	rs184176761	231265877	T	C
1	rs148609590	231265898	T	C
1	rs3795654	231266199	G	C
1	rs60806169	231266460	C	T
1	rs559872259	231266491	A	G
1	rs531944071	231266599	A	C
1	rs547843779	231266645	C	G
1	rs557512948	231266847	T	C
1	rs577346674	231266851	T	C
1	rs192052340	231266890	A	G
1	rs7527881	231267141	G	A
1	rs74407720	231267415	T	A
1	rs74796254	231267735	T	C
1	rs572556941	231267780	T	C
1	rs4658901	231267874	A	C
1	rs188983418	231267918	G	A
1	rs115700425	231267943	C	T
1	rs80348921	231268227	A	G
1	rs2144613	231268278	A	C
1	rs186678949	231268378	A	G
1	rs192034022	231268397	T	C
1	rs576293349	231268914	T	C
1	rs73114119	231269027	C	T
1	rs74466407	231269080	G	T
1	rs141755855	231269108	C	T
1	rs115099203	231269123	T	C
1	rs55897627	231269289	T	C
1	rs74143563	231269294	A	G
1	rs188366366	231269330	T	C
1	rs193157441	231269447	G	A
1	rs72750740	231269486	G	A
1	rs116466270	231269601	T	C
1	rs2355858	231269851	T	C
1	rs2355859	231269941	G	A
1	rs58048610	231270002	C	A
1	rs116274997	231270173	G	A
1	rs16853720	231270256	C	T
1	rs9431644	231270348	G	A
1	rs543752633	231270605	T	C
1	rs12023396	231270636	G	A
1	rs559438802	231270727	G	A
1	rs114896162	231270776	G	C
1	rs570807311	231271010	A	G
1	rs116506360	231271167	A	G
1	rs145107521	231271396	C	T
1	rs530471486	231271483	G	C
1	rs61316469	231271573	A	T
1	rs115646362	231271639	T	C
1	rs74853271	231271729	A	T
1	rs539372286	231271813	A	G
1	rs6701454	231271948	A	G
1	rs142427241	231271984	A	G
1	rs563762770	231272029	C	T
1	rs540577634	231272111	G	A
1	rs61826745	231272435	A	G
1	rs72750742	231272476	T	C
1	rs185368094	231272704	G	T
1	rs543271691	231272933	T	C
1	rs567258811	231273037	C	T
1	rs566683751	231273194	G	A
1	rs557612968	231273312	C	T
1	rs146540886	231273433	A	G
1	rs543357123	231273510	A	G
1	rs9431646	231273550	A	G
1	rs184623452	231273629	C	A
1	rs9431933	231273656	T	C
1	rs533909240	231273891	T	G
1	rs145050797	231273905	G	T
1	rs545301045	231274130	T	C
1	rs9431934	231274460	T	C
1	rs148250492	231274969	G	A
1	rs534900891	231275154	C	T
1	rs573606988	231275223	C	A
1	rs543438141	231275277	C	T
1	rs563362707	231275311	G	T
1	rs78610109	231275677	A	C
1	rs143458588	231275745	A	G
1	rs189685820	231275766	G	A
1	rs545868245	231275812	T	C
1	rs186234974	231275973	C	T
1	rs139056413	232433755	A	T
1	rs114708230	232433825	T	C
1	rs16856752	232433843	G	A
1	rs16856754	232434054	G	T
1	rs145977017	232434106	A	G
1	rs187676997	232434126	A	G
1	rs551584026	232434137	G	A
1	rs72632846	232434572	C	T
1	rs184566238	232434592	A	G
1	rs142425277	232434832	T	G
1	rs544871802	232434936	A	T
1	rs151289376	232434939	T	C
1	rs72632847	232435144	A	G
1	rs190193684	232435311	A	G
1	rs16856757	232435452	G	A
1	rs114107586	232435473	A	T
1	rs28581588	232435601	C	T
1	rs72632848	232436027	T	A
1	rs181924619	232436154	C	T
1	rs114364253	232436173	C	T
1	rs78113340	232436181	T	A
1	rs139411266	232436190	C	T
1	rs61460762	232436517	G	A
1	rs554098263	232436637	G	C
1	rs547575585	232436654	A	G
1	rs12070718	232436679	A	G
1	rs576944273	232436793	C	T
1	rs552230073	232436971	C	T
1	rs4649421	232437015	C	T
1	rs114816019	232437116	C	A
1	rs145787245	232437140	A	C
1	rs541327485	232437259	G	A
1	rs143137558	232437301	A	G
1	rs114442744	232437585	T	C
1	rs564697399	232437740	G	A
1	rs558475031	232437772	A	G
1	rs78061685	232437987	T	A
1	rs885444	232438081	C	T
1	rs536120292	232438142	T	C
1	rs190255899	232438421	T	C
1	rs79983071	232438575	T	C
1	rs149258743	232438625	A	G
1	rs182930921	232438730	T	C
1	rs375510241	232438732	T	C
1	rs946131	232439096	G	A
1	rs75312324	232439099	A	T
1	rs17778561	232439116	G	A
1	rs77246049	232439136	G	A
1	rs75173100	232439143	T	A
1	rs147333641	232439196	A	T
1	rs144662697	232439313	A	G
1	rs187843777	232439328	T	A
1	rs151237956	232439348	A	C
1	rs541562875	232439621	C	T
1	rs72632850	232439752	G	A
1	rs535498615	232440236	C	T
1	rs74474392	232440239	A	G
1	rs140501096	232440321	A	G
1	rs188375127	232440391	T	C
1	rs114215187	232440560	A	G
1	rs191780912	232440589	G	T
1	rs562036635	232440643	G	C
1	rs189074710	232440680	G	A
1	rs673564	232440682	G	A
1	rs149999987	232440708	T	C
1	rs12033280	232440761	G	C
1	rs145238419	232440825	C	G
1	rs9730302	232440834	C	A
1	rs9728512	232440838	G	A
1	rs12033359	232440955	G	C
1	rs140354440	232441068	G	A
1	rs12030593	232441116	A	G
1	rs138161359	232441174	A	G
1	rs61824010	232441247	G	A
1	rs58557337	232441298	T	C
1	rs529633159	232441302	G	T
1	rs537521466	232441389	C	A
1	rs535775879	232441506	G	A
1	rs665520	232441594	T	C
1	rs74979762	232441597	A	G
1	rs189420730	232441612	T	C
1	rs150754674	232441649	A	G
1	rs868584	232441655	T	C
1	rs868585	232441842	C	T
1	rs551590603	232441890	G	T
1	rs870377	232442096	G	C
1	rs556406809	232442157	A	G
1	rs946130	232442213	T	C
1	rs578114186	232442271	T	C
1	rs141034568	232442347	A	C
1	rs1416036	232442369	G	T
1	rs551516580	232442534	T	C
1	rs549557605	232442685	C	G
1	rs16856780	232443051	A	G
1	rs55798110	232443063	C	T
1	rs188604331	232443096	T	C
1	rs151074953	232443128	A	G
1	rs12744587	232443214	A	G
1	rs613833	232443420	C	G
1	rs76734526	232443515	T	C
1	rs867303	232443594	T	C
1	rs541603369	232443625	G	A
1	rs144102130	232443699	G	A
1	rs543564541	232443714	C	T
1	rs528418995	232443871	C	T
1	rs141134940	232444114	T	C
1	rs188925317	232444234	T	G
1	rs76938718	232444250	A	T
1	rs1767010	232444271	G	A
1	rs559099628	232444294	A	T
1	rs148831510	232444377	T	C
1	rs9725031	232444455	T	C
1	rs77609690	232444489	T	C
1	rs112602366	232444516	A	G
1	rs557630358	232444617	T	C
1	rs559264451	232444703	T	C
1	rs143444130	232444747	T	C
1	rs72753637	232444954	G	C
1	rs185294088	232445101	T	C
1	rs139218101	232445174	A	G
1	rs73106935	232445326	T	C
1	rs73106938	232445365	A	G
1	rs73106940	232445520	C	T
1	rs544121424	232445803	G	A
1	rs583228	232445813	T	C
1	rs528970154	232445940	G	A
1	rs12405370	232445968	T	C
1	rs61824012	232445998	G	C
1	rs61824013	232446165	A	G
1	rs114511082	232446275	T	G
1	rs181261955	232446313	A	G
1	rs190271785	232446420	T	C
1	rs10910159	232446553	T	A
1	rs3131809	232446594	A	G
1	rs551039755	232446710	G	A
1	rs546830828	232446896	T	G
1	rs567076332	232446969	C	G
1	rs143665145	232446989	G	A
1	rs1766580	232447227	T	C
1	rs17835387	232447241	C	T
1	rs1766581	232447293	T	C
1	rs562158608	232447328	T	C
1	rs1631842	232447391	T	C
1	rs564474461	232447408	C	T
1	rs1766582	232447491	A	C
1	rs186862321	232447811	G	A
1	rs188790984	232447991	C	T
1	rs536921064	232448195	C	G
1	rs73106941	232448243	T	C
1	rs74461387	232448308	A	G
1	rs41314290	232448640	A	C
1	rs551080350	232448645	T	C
1	rs78554260	232448654	C	T
1	rs41307720	232448725	C	T
1	rs74145347	232449071	G	A
1	rs12033296	232449102	A	G
1	rs73106944	232449174	C	T
1	rs10910174	232449377	T	C
1	rs12033438	232449467	T	G
1	rs12037636	232449470	T	A
1	rs189469248	232449471	T	A
1	rs558516521	232449483	A	C
1	rs72753640	232449623	G	T
1	rs72753642	232449743	C	G
1	rs563306154	232449841	T	C
1	rs59494005	232449842	A	G
1	rs58663561	232449851	T	C
1	rs115902150	232449855	C	G
1	rs56067520	232449892	T	C
1	rs546549656	232449947	A	T
1	rs571735706	232449969	G	A
1	rs538981567	232449981	C	G
1	rs56332273	232450059	T	C
1	rs61824017	232450452	C	G
1	rs73106948	232450563	T	G
1	rs9726321	232450584	C	T
1	rs114901413	232450608	T	C
1	rs9725952	232450623	C	A
1	rs78242016	232450710	A	G
1	rs115216039	232450772	C	T
1	rs528208567	232450843	T	C
1	rs559375837	232450925	G	A
1	rs146066436	232451124	A	G
1	rs191116884	232451153	T	C
1	rs140006181	232451282	T	C
1	rs75465452	232451308	A	G
1	rs61824018	232451420	T	C
1	rs139305782	232451585	G	T
1	rs530604916	232451627	C	A
1	rs112961438	232451642	T	C
1	rs4649434	232451643	A	G
1	rs4649435	232451703	C	T
1	rs76293187	232451802	G	T
1	rs193192199	232451822	C	T
1	rs568803084	232451830	A	G
1	rs4120850	232451852	A	G
1	rs1856341	232452078	C	T
1	rs5003974	232452136	G	T
1	rs5003975	232452142	A	G
1	rs548642009	232452446	A	G
1	rs17835545	232452812	G	C
1	rs9424522	232453032	C	T
1	rs80354689	232453042	C	T
1	rs1538350	232453493	A	G
1	rs145761358	232453519	C	T
1	rs533563943	232453592	C	T
1	rs10797458	232453762	A	G
1	rs4649436	232453777	G	A
1	rs955670	232454170	T	C
1	rs575581144	232454233	T	G
1	rs138256062	232454259	T	G
1	rs10495313	232454308	A	G
1	rs16856806	232454630	T	C
1	rs149222533	232455004	T	C
1	rs190753006	232455034	C	T
1	rs181986675	232455045	T	C
1	rs555891616	232455072	A	G
1	rs557877301	232455192	A	G
1	rs12081587	232455196	C	A
1	rs1338520	232455307	T	A
1	rs191211493	232455332	T	G
1	rs182942241	232455333	T	C
1	rs1338519	232455403	T	C
1	rs16856809	232455417	G	A
1	rs79171526	232455500	G	A
1	rs558106239	232455611	C	T
1	rs182927488	232455666	C	G
1	rs577018657	232455712	T	C
1	rs11484490	232455839	C	A
1	rs146299539	232455855	T	C
1	rs9659471	232455879	T	C
1	rs527879875	232456036	C	T
1	rs9286794	232456472	A	G
1	rs3949445	232456487	C	T
1	rs556687059	232456760	G	C
1	rs545626168	232456766	T	C
1	rs1338301	232456822	C	T
1	rs11586164	232456963	G	A
1	rs1338300	232457185	T	G
1	rs145222572	232457367	G	C
1	rs573326523	232457425	T	C
1	rs79635579	232457608	G	A
1	rs4649441	232457818	T	C
1	rs140598398	232457828	G	A
1	rs10495314	232457863	T	C
1	rs144209753	232457940	C	G
1	rs1416202	232457967	G	A
1	rs550154417	232458111	A	C
1	rs16856815	232458272	A	G
1	rs17779556	232458387	C	G
1	rs142545483	232458417	G	A
1	rs10495315	232458444	T	C
1	rs2023248	232458572	C	A
1	rs4279792	232458964	C	G
1	rs11586468	232459001	T	C
1	rs145107615	232459272	C	A
1	rs77369582	232459490	T	A
1	rs78878952	232459496	C	G
1	rs72753653	232459940	A	G
1	rs552649801	232460054	C	T
1	rs72753654	232460332	G	A
1	rs537271736	232460373	C	A
1	rs572464916	232460394	A	G
1	rs4233066	232460618	G	A
1	rs577268151	232460770	A	G
1	rs1361185	232460816	A	G
1	rs1361184	232460971	T	C
1	rs12407782	232461084	A	G
1	rs12409282	232461177	C	A
1	rs148323549	232461317	C	T
1	rs80015901	232461328	A	T
1	rs61824019	232461340	T	C
1	rs186033841	232461343	T	C
1	rs73106970	232462087	C	T
1	rs59800158	232462161	C	G
1	rs115368107	232462183	G	A
1	rs190833191	232462311	T	C
1	rs183339705	232462314	T	G
1	rs16856822	232462441	A	G
1	rs12752387	232462490	C	G
1	rs9727365	232462675	A	G
1	rs551370162	232462713	A	G
1	rs4649212	232462800	T	C
1	rs12409477	232462858	T	C
1	rs144973063	232462937	T	C
1	rs75005098	232462938	A	G
1	rs115694393	232463252	C	T
1	rs73106973	232463264	C	G
1	rs116794678	232463285	G	A
1	rs191584890	232463291	A	C
1	rs549204108	232463566	A	G
1	rs4649292	232463715	A	G
1	rs146833502	232463723	T	C
1	rs10910219	232463759	T	C
1	rs79359510	232464271	C	G
1	rs76863478	232464370	T	G
1	rs10797472	232464505	T	C
1	rs530013272	232465044	G	A
1	rs79225253	232465061	C	T
1	rs114664150	232465154	A	G
1	rs140953036	232465406	C	T
1	rs181279102	232465537	T	C
1	rs78365380	232465643	T	G
1	rs75649537	232465955	G	A
1	rs183476787	232466012	T	C
1	rs560005595	232466070	G	T
1	rs138789977	232466173	A	G
1	rs4649214	232466323	G	A
1	rs541500884	232466468	A	G
1	rs561267452	232466544	G	T
1	rs10910227	232466572	G	A
1	rs148481142	232466615	T	C
1	rs61824020	232466656	T	C
1	rs578122795	232466669	A	G
1	rs1767008	232466774	T	C
1	rs73106978	232466871	A	C
1	rs3120760	232466945	A	G
1	rs113665481	232466986	T	C
1	rs530535174	232467060	T	G
1	rs555433930	232467069	C	G
1	rs12567670	232467125	T	C
1	rs12566938	232467148	A	G
1	rs377504167	232467258	A	G
1	rs77268964	232467343	C	T
1	rs146852976	232467439	A	G
1	rs10910228	232467466	T	C
1	rs9728678	232467467	A	G
1	rs541234690	232467540	T	C
1	rs577416947	232467577	C	G
1	rs10752764	232467581	A	G
1	rs79365982	232467606	A	C
1	rs542135274	232467607	A	G
1	rs75471313	232467705	A	G
1	rs193233648	232467839	T	C
1	rs549000327	232467888	A	T
1	rs537990635	232467924	A	T
1	rs71529886	232467934	G	A
1	rs570922573	232467962	T	C
1	rs539959545	232468094	A	G
1	rs553460060	232468099	A	G
1	rs535890375	232468195	T	C
1	rs185753560	232468213	G	A
1	rs9701056	232468224	C	G
1	rs188260527	232468273	T	C
1	rs180704322	232468314	T	C
1	rs183785878	232468320	A	G
1	rs569181708	232468395	A	G
1	rs111685568	232468433	T	C
1	rs3131807	232468686	T	C
1	rs9728835	232468690	T	C
1	rs1767007	232468790	T	G
1	rs181335476	232468806	T	C
1	rs1767006	232468865	T	A
1	rs529411858	232468876	T	C
1	rs549241047	232468877	A	T
1	rs191769041	232468910	G	T
1	rs182357337	232468965	G	C
1	rs11587490	232469035	A	G
1	rs571673107	232469037	A	G
1	rs545069927	232469064	A	G
1	rs3120761	232469096	T	G
1	rs572320600	232469166	C	G
1	rs78353539	232469215	G	A
1	rs143884431	232469353	G	A
1	rs73106981	232469357	T	C
1	rs79996543	232469518	G	A
1	rs182104086	232469579	C	G
1	rs72753659	232469811	T	C
1	rs9728161	232470089	A	G
1	rs75497124	232470100	G	C
1	rs810957	232470122	G	T
1	rs186701992	232470182	T	G
1	rs577329387	232470184	T	A
1	rs75098452	232470279	C	T
1	rs12093713	232470465	T	C
1	rs73106984	232470506	A	C
1	rs115986740	232470597	T	C
1	rs115060937	232470643	G	T
1	rs75408617	232470715	A	G
1	rs545080791	232470761	A	G
1	rs72753661	232470873	A	G
1	rs60996454	232470911	T	G
1	rs78311086	232470965	A	G
1	rs58470735	232470987	T	A
1	rs72753663	232471221	T	G
1	rs114285078	232471400	C	G
1	rs78309810	232471481	T	C
1	rs12097147	232471527	C	A
1	rs115555472	232471545	C	T
1	rs548292061	232471668	A	C
1	rs567700912	232471678	G	T
1	rs61196891	232471956	A	T
1	rs61824029	232471967	C	G
1	rs535688104	232472436	G	A
1	rs151076612	232472840	A	G
1	rs530324995	232472876	A	G
1	rs789367	232472932	G	T
1	rs112825722	232473002	A	T
1	rs149842241	232473201	C	T
1	rs557522294	232473204	G	A
1	rs12097876	232473234	A	C
1	rs114206998	232473326	G	A
1	rs78885687	232473335	A	G
1	rs181468249	232473697	A	C
1	rs141574097	232473743	T	C
1	rs567025203	232473961	T	C
1	rs1538349	232474006	T	C
1	rs629436	232474085	A	G
1	rs190975845	232474465	T	A
1	rs72753666	232474514	A	G
1	rs564391278	232474539	A	G
1	rs140892936	232474753	A	G
1	rs3120762	232474875	G	A
1	rs3131806	232474912	A	G
1	rs565069088	232475063	A	G
1	rs577156753	232475158	C	T
1	rs560385177	232475317	C	T
1	rs548979121	232475377	T	G
1	rs28477791	232475583	A	C
1	rs28776792	232475667	A	G
1	rs789368	232475937	C	A
1	rs78687258	232475940	C	A
1	rs527848149	232476041	A	C
1	rs182938503	232476049	A	G
1	rs187576410	232476089	G	A
1	rs554319033	232476293	A	G
1	rs648808	232476716	C	T
1	rs76045216	232476744	A	G
1	rs530358248	232476772	A	G
1	rs585499	232476942	T	C
1	rs10495316	232476984	T	A
1	rs10495317	232477033	T	C
1	rs192938651	232477034	A	G
1	rs584639	232477143	A	G
1	rs114901214	232477157	A	G
1	rs144345032	232477234	A	G
1	rs148779318	232477253	C	A
1	rs61824030	232477321	T	C
1	rs189039917	232477385	G	A
1	rs662242	232477392	C	T
1	rs662251	232477402	G	A
1	rs10495318	232477515	G	A
1	rs190682875	232477657	T	C
1	rs12058206	232477690	G	A
1	rs541446615	232477691	A	G
1	rs61824031	232477696	A	G
1	rs71638431	232477915	A	G
1	rs9725367	232477928	C	T
1	rs55792219	232478153	A	G
1	rs186172369	232478372	T	C
1	rs666324	232478403	C	T
1	rs559153304	232478494	A	C
1	rs138782203	232478508	T	C
1	rs140368241	232478645	G	C
1	rs664207	232478822	T	C
1	rs680259	232478937	C	T
1	rs9725414	232479030	T	A
1	rs150543247	232479031	T	C
1	rs138449089	232479078	G	A
1	rs7548698	232479081	C	T
1	rs546611841	232479167	A	C
1	rs9725844	232479319	G	T
1	rs147250013	232479521	A	G
1	rs78792194	232479719	G	T
1	rs111888039	232479746	G	T
1	rs199936051	232479980	G	A
1	rs546391927	232480000	T	C
1	rs191582896	232480041	A	G
1	rs10910259	232480072	G	T
1	rs151287243	232480139	C	T
1	rs537936015	232480165	G	C
1	rs59457869	232480307	T	G
1	rs113726399	232480326	A	G
1	rs1933692	232480575	C	T
1	rs12060562	232480680	T	C
1	rs569430707	232480736	C	T
1	rs550090058	232480755	T	G
1	rs78010523	232480953	G	A
1	rs140419223	232481071	T	C
1	rs74230906	232481158	G	A
1	rs616415	232481252	T	C
1	rs12402135	232481270	T	C
1	rs560214956	232481434	A	C
1	rs145595368	232481459	T	G
1	rs145068427	232481498	T	C
1	rs72753674	232481868	T	C
1	rs189574315	232481884	G	A
1	rs138450905	232482000	C	T
1	rs3131804	232482001	T	A
1	rs181218368	232482037	T	G
1	rs115759475	232482141	T	C
1	rs17779916	232482161	A	G
1	rs190255659	232482418	A	G
1	rs9659038	232482539	T	G
1	rs75000578	232482647	A	G
1	rs187020356	232482837	A	C
1	rs139986465	232482846	T	C
1	rs77731097	232483173	A	G
1	rs539962513	232483435	A	G
1	rs570582986	232483648	T	C
1	rs187580145	232483649	T	C
1	rs74695030	232483670	A	G
1	rs550637023	232484216	A	G
1	rs607869	232484231	A	T
1	rs668959	232484393	T	A
1	rs537737651	232484485	T	C
1	rs541553975	232484684	G	A
1	rs533124813	232484906	G	A
1	rs560417196	232484964	A	G
1	rs9725734	232484979	G	A
1	rs593935	232484994	A	T
1	rs16856846	232485096	A	T
1	rs543658215	232485120	T	A
1	rs111346037	232485152	T	C
1	rs186845208	232485330	C	G
1	rs592549	232485342	G	A
1	rs592522	232485359	G	A
1	rs529148419	232485411	A	G
1	rs653877	232485486	G	A
1	rs653428	232485615	A	G
1	rs9662828	232485686	G	A
1	rs9660150	232485906	C	T
1	rs557767432	232485907	G	C
1	rs55926205	232485923	G	A
1	rs17780062	232486016	G	A
1	rs544334082	232486107	C	T
1	rs9424427	232486245	C	A
1	rs9286796	232486393	G	A
1	rs185038167	232486440	C	G
1	rs9726582	232486799	G	A
1	rs193060662	232486811	T	A
1	rs185880458	232486897	T	G
1	rs9725979	232486956	T	C
1	rs112166419	232487222	A	G
1	rs552027386	232487244	C	T
1	rs142740624	232487523	T	C
1	rs72632851	232487531	G	C
1	rs623563	232487642	C	A
1	rs576788390	232487791	T	C
1	rs10910275	232487801	T	C
1	rs140072211	232487802	G	A
1	rs12059059	232487911	A	G
1	rs529625942	232487927	A	G
1	rs549726242	232487932	A	G
1	rs569343472	232487959	G	C
1	rs557832478	232488140	T	C
1	rs143988199	232488163	T	C
1	rs55867846	232488271	C	T
1	rs562939277	232488428	C	T
1	rs75620243	232488451	A	G
1	rs114638326	232488463	T	G
1	rs573651729	232488488	T	A
1	rs60842138	232488530	A	G
1	rs151218242	232488621	T	C
1	rs60508014	232488640	A	T
1	rs16856856	232488699	A	G
1	rs60508069	232488736	G	T
1	rs57928584	232488773	C	T
1	rs1766593	232488827	C	T
1	rs550261068	232488888	A	G
1	rs182070776	232488990	C	G
1	rs79265084	232489068	G	C
1	rs77264955	232489295	C	T
1	rs9661059	232489410	C	T
1	rs145027424	232489426	C	G
1	rs182117390	232489527	T	C
1	rs77884828	232489804	T	C
1	rs557115818	232489810	A	G
1	rs592557	232489950	T	C
1	rs592019	232490115	C	T
1	rs591175	232490256	T	C
1	rs79669765	232490277	C	A
1	rs190046650	232490365	A	G
1	rs568474817	232490387	G	C
1	rs148976050	232490578	A	G
1	rs143838103	232490633	A	T
1	rs558090575	232490806	T	C
1	rs4649326	232490808	G	A
1	rs542349355	232491017	G	A
1	rs142814420	232491189	T	C
1	rs789359	232491286	A	T
1	rs789360	232491315	A	C
1	rs12404337	232491338	G	A
1	rs146046292	232491476	T	C
1	rs567657887	232491565	T	C
1	rs12404659	232491583	G	T
1	rs4649232	232491787	A	G
1	rs537966071	232491958	G	A
1	rs653891	232492037	T	C
1	rs586510	232492105	G	A
1	rs76368049	232492223	G	A
1	rs141450409	232492353	A	G
1	rs570963809	232492371	C	A
1	rs529435516	232492463	C	T
1	rs79869855	232492675	A	G
1	rs12239380	232492732	T	C
1	rs75490117	232492747	A	G
1	rs12239477	232492952	C	T
1	rs542887579	232492973	G	A
1	rs16841641	232493113	A	G
1	rs2357131	232493138	A	G
1	rs527266509	232493217	G	A
1	rs147441368	232493270	T	C
1	rs112575198	232493370	C	T
1	rs185039245	232493558	G	A
1	rs111279571	232493612	A	G
1	rs79443098	232493825	A	G
1	rs189627047	232493846	T	C
1	rs61041888	232494070	T	G
1	rs16856874	232494124	A	G
1	rs548854990	232494297	C	G
1	rs528092556	232494342	A	G
1	rs116689706	232494617	A	G
1	rs76368147	232494670	T	A
1	rs78355854	232494993	A	G
1	rs75174409	232495078	A	G
1	rs566225937	232495183	G	A
1	rs534924966	232495270	T	C
1	rs182966304	232495323	T	C
1	rs113114555	232495394	G	A
1	rs632585	232495474	A	G
1	rs77494397	232495488	T	G
1	rs80112773	232495496	T	C
1	rs75781050	232495499	A	G
1	rs633041	232495597	G	A
1	rs111709496	232495602	A	G
1	rs150455578	232495723	C	T
1	rs183508446	232495961	T	C
1	rs809317	232495994	C	A
1	rs75707990	232496108	G	T
1	rs112956595	232496155	A	T
1	rs532512947	232496186	T	C
1	rs645925	232496302	A	G
1	rs646020	232496375	A	G
1	rs34166384	232496787	G	A
1	rs183554635	232496831	A	G
1	rs186753125	232496906	C	T
1	rs192563933	232496928	G	A
1	rs55660334	232496938	A	C
1	rs16856891	232496955	T	C
1	rs542424983	232497022	C	T
1	rs189736172	232497226	A	C
1	rs116373056	232497341	G	A
1	rs548962080	232497503	C	T
1	rs662140	232497630	T	G
1	rs558075627	232497654	G	A
1	rs181870972	232497700	T	C
1	rs186431279	232497702	T	C
1	rs673705	232497913	C	G
1	rs16856895	232498019	A	C
1	rs59257538	232498222	T	A
1	rs533859603	232498287	G	T
1	rs789363	232498336	C	T
1	rs557887034	232498663	T	C
1	rs78906615	232498878	T	A
1	rs17176041	232498977	T	C
1	rs149664717	232499013	A	G
1	rs789364	232499077	A	G
1	rs567114241	232499232	A	C
1	rs16856899	232499317	C	A
1	rs4649340	232499411	A	G
1	rs646022	232499424	G	A
1	rs564893295	232499506	T	C
1	rs141449213	232499521	A	C
1	rs16856902	232499748	C	T
1	rs16856905	232499790	G	A
1	rs146689384	232499796	T	C
1	rs145177302	232499888	G	A
1	rs113155176	232499931	G	C
1	rs571984609	232499990	A	G
1	rs113923134	232500065	C	G
1	rs78103748	232500254	T	C
1	rs79573680	232500266	T	C
1	rs547774046	232500431	G	C
1	rs78773962	232500435	T	C
1	rs536942632	232500446	T	C
1	rs2225938	232500475	T	A
1	rs78105661	232500489	T	C
1	rs149577357	232500500	G	A
1	rs146987033	232500753	T	C
1	rs184165724	232500801	C	T
1	rs148690275	232500961	T	C
1	rs187344234	232500962	A	G
1	rs79867620	232500974	T	C
1	rs191924747	232500983	A	G
1	rs184407258	232501037	T	G
1	rs534406821	232501095	C	T
1	rs75476845	232501100	G	A
1	rs789365	232501148	A	T
1	rs77494367	232501218	A	G
1	rs789366	232501318	G	C
1	rs181227654	232501327	T	C
1	rs150708458	232501355	G	A
1	rs600047	232501489	C	A
1	rs72755354	232501526	T	C
1	rs114180581	232501610	G	A
1	rs563527209	232501734	C	G
1	rs186817849	232501828	G	A
1	rs192225598	232502076	T	C
1	rs146447606	232502220	C	T
1	rs4649342	232502259	C	A
1	rs190948536	232502278	T	C
1	rs186895537	232502367	C	G
1	rs111270280	232502413	A	G
1	rs67682984	232502529	T	C
1	rs542102674	232502796	G	A
1	rs73109031	232502999	A	G
1	rs528928926	232503069	C	T
1	rs77934688	232503378	T	C
1	rs151026812	232503524	A	G
1	rs73109033	232503617	A	G
1	rs115423879	232503639	T	C
1	rs561386021	232503710	G	C
1	rs566591551	232503921	A	T
1	rs535561415	232503989	A	T
1	rs62650834	232504178	G	A
1	rs62650836	232504300	G	A
1	rs62650837	232504304	T	A
1	rs542407139	232504370	A	T
1	rs562495589	232504418	T	A
1	rs531242707	232504420	T	A
1	rs142454207	232504578	A	T
1	rs76178047	232504644	C	G
1	rs7535590	232504668	T	C
1	rs67702684	232504697	C	T
1	rs73109039	232504811	G	C
1	rs534500894	232505082	C	G
1	rs574327611	232505132	G	A
1	rs75866128	232505243	A	G
1	rs644690	232505285	T	C
1	rs549431976	232505405	C	T
1	rs531846272	232505420	C	A
1	rs190011986	232505649	T	C
1	rs533290685	232505650	A	G
1	rs144454181	232505710	G	A
1	rs3120763	232505957	T	C
1	rs549521550	232506008	T	C
1	rs563502331	232506047	T	C
1	rs3131810	232506067	A	G
1	rs145981226	232506238	A	G
1	rs139863315	232506279	T	C
1	rs3120764	232506289	T	C
1	rs618461	232506586	T	C
1	rs35375306	232506594	G	A
1	rs143799195	232506675	G	A
1	rs192569195	232506739	G	A
1	rs3120766	232507112	A	G
1	rs12131100	232507136	G	A
1	rs16856908	232507268	A	C
1	rs142373439	232507379	T	G
1	rs74667637	232507474	C	T
1	rs114970459	232507514	T	C
1	rs537022995	232507609	G	A
1	rs3131811	232507616	A	G
1	rs17176234	232507635	G	A
1	rs59640110	232507693	T	G
1	rs573114221	232507696	A	G
1	rs12406825	232507815	A	T
1	rs184947742	232507977	A	G
1	rs76517918	232507993	C	T
1	rs555284926	232508170	G	C
1	rs622468	232508176	C	T
1	rs622465	232508183	A	C
1	rs141608805	232508352	A	C
1	rs537539094	232508551	A	T
1	rs140273973	232508578	A	G
1	rs187022788	232508612	A	G
1	rs114852164	232508623	A	G
1	rs575781798	232508658	G	C
1	rs544300744	232508665	T	G
1	rs189254357	232508714	G	C
1	rs185055573	232508789	A	G
1	rs150385319	232508793	T	C
1	rs566794668	232509097	A	G
1	rs191503442	232509371	A	G
1	rs17176304	232509380	T	G
1	rs577765669	232509412	G	A
1	rs605812	232509586	A	G
1	rs60104793	232509609	A	G
1	rs145923008	232509617	G	A
1	rs530955232	232509706	A	G
1	rs183557950	232509837	T	C
1	rs3120767	232510005	C	A
1	rs564723646	232510495	G	A
1	rs184494892	232510591	T	C
1	rs17780690	232510719	A	G
1	rs28408298	232510730	A	G
1	rs144627699	232510892	A	T
1	rs16856913	232511114	T	A
1	rs569200822	232511276	G	C
1	rs551816522	232511286	A	G
1	rs536532964	232511324	T	C
1	rs16856914	232511325	A	G
1	rs148887326	232511435	A	G
1	rs143549048	232511525	C	T
1	rs560917247	232511683	T	C
1	rs74230910	232511774	T	G
1	rs565376594	232512033	T	G
1	rs35606933	232512039	T	A
1	rs9724917	232512073	A	G
1	rs35661503	232512152	G	A
1	rs150335065	232512174	C	T
1	rs561590957	232512254	C	T
1	rs549912965	232512333	A	G
1	rs141038752	232512526	A	G
1	rs186095063	232512633	T	C
1	rs3120768	232512873	G	A
1	rs568004638	232513057	T	C
1	rs77546737	232513082	A	G
1	rs552903075	232513292	G	A
1	rs9725374	232513317	C	G
1	rs554937552	232513321	G	A
1	rs543686859	232513324	C	G
1	rs11808811	232513442	C	T
1	rs190808611	232513456	A	G
1	rs142786705	232513631	G	A
1	rs789358	232513666	G	T
1	rs151075645	232513782	C	G
1	rs566587994	232513801	T	G
1	rs183077572	232513848	T	C
1	rs139726750	232514154	T	A
1	rs577118285	232514216	A	G
1	rs565336611	232514319	A	G
1	rs561595962	232514330	G	T
1	rs149933240	232514360	T	C
1	rs10797526	232514375	G	C
1	rs145662666	232514625	T	C
1	rs146750925	232514671	T	C
1	rs182505713	232514688	A	T
1	rs575404595	232514723	G	C
1	rs544361012	232514730	G	C
1	rs76866233	232514772	A	G
1	rs148837119	232514963	A	C
1	rs374750218	232515048	T	C
1	rs575940971	232515077	T	C
1	rs539805921	232515116	A	G
1	rs189189513	232515256	T	G
1	rs184233746	232515518	G	A
1	rs558392526	232515597	A	G
1	rs111900703	232515731	T	C
1	rs78076100	232515937	T	G
1	rs61823564	232516075	T	C
1	rs112105593	232516103	T	C
1	rs189644327	232516107	T	C
1	rs573670991	232516179	C	T
1	rs9730420	232516180	A	G
1	rs555744336	232516230	G	A
1	rs575931201	232516242	A	C
1	rs789357	232516302	T	C
1	rs139274267	232516440	T	C
1	rs143194173	232516640	A	G
1	rs2066013	232516775	T	C
1	rs140186024	232517244	G	A
1	rs545089491	232517415	T	C
1	rs547968888	232517525	T	C
1	rs530200850	232518138	C	T
1	rs143375370	232518163	G	T
1	rs563001087	232518184	G	A
1	rs539816530	232518186	G	A
1	rs534901714	232518324	A	T
1	rs537203976	232518342	A	T
1	rs557197850	232518419	T	G
1	rs541433790	232518626	A	C
1	rs77117562	232518699	G	A
1	rs1970350	232519009	C	T
1	rs140361557	232519072	T	C
1	rs16856917	232519126	A	T
1	rs566176948	232519137	A	G
1	rs669408	232519150	C	A
1	rs554545593	232519177	A	G
1	rs17176514	232519256	T	G
1	rs61823565	232519573	C	T
1	rs76387116	232519715	A	G
1	rs1766983	232519741	T	C
1	rs1766982	232519991	A	G
1	rs75554967	232520134	A	G
1	rs79175363	232520524	T	C
1	rs76636846	232520718	T	C
1	rs564158553	232520787	G	A
1	rs114559531	232520853	A	G
1	rs115526377	232520867	T	C
1	rs527560676	232521221	G	A
1	rs68190848	232521369	A	G
1	rs141980441	232521413	A	C
1	rs150620219	232521425	G	A
1	rs115828211	232521446	G	A
1	rs112432804	232521464	A	G
1	rs72632852	232521512	A	G
1	rs111602700	232521592	C	T
1	rs370566235	232521647	G	A
1	rs627012	232521748	A	T
1	rs111360975	232521749	T	C
1	rs533321621	232521750	A	G
1	rs116123370	232521836	C	G
1	rs34040538	232521872	T	C
1	rs186074353	232521882	G	T
1	rs557807043	232521907	A	G
1	rs112146658	232521963	A	T
1	rs1766600	232522063	T	C
1	rs1766599	232522072	T	C
1	rs114398385	232522151	G	C
1	rs114059900	232522163	C	G
1	rs12567012	232522227	T	G
1	rs74832736	232522484	A	G
1	rs374234272	232522674	A	C
1	rs576264826	232522715	G	A
1	rs612191	232522748	C	T
1	rs72755380	232522781	C	T
1	rs72755381	232522866	C	T
1	rs531915700	232522950	T	C
1	rs115155870	232522986	A	G
1	rs76104259	232523096	C	G
1	rs538599080	232523251	T	C
1	rs77880919	232523270	A	G
1	rs647578	232523442	G	A
1	rs147091932	232523475	C	G
1	rs527843377	232523501	A	C
1	rs193031001	232523509	G	A
1	rs138255307	232523531	C	T
1	rs143410049	232523601	A	G
1	rs572294481	232523614	T	C
1	rs138337448	232524108	C	A
1	rs558187551	232524164	T	C
1	rs595536	232524172	C	T
1	rs528442376	232524251	G	T
1	rs75156435	232524352	C	T
1	rs142833606	232524359	A	G
1	rs192574407	232524431	A	G
1	rs78462978	232524600	A	G
1	rs789372	232524691	A	C
1	rs144193727	232524938	A	G
1	rs140560627	232525297	T	C
1	rs12735420	232525410	G	A
1	rs701168	232525420	C	A
1	rs701169	232525469	G	C
1	rs12037404	232525730	T	C
1	rs565853424	232525782	C	G
1	rs548182199	232525787	T	C
1	rs572977886	232526351	G	A
1	rs72755387	232526392	C	G
1	rs17176717	232526512	C	T
1	rs10495319	232526675	T	C
1	rs145158477	232526699	T	C
1	rs150952984	232526710	T	C
1	rs72755389	232526936	C	T
1	rs12035677	232526955	A	G
1	rs116444541	232527108	A	G
1	rs3120765	232527208	T	C
1	rs181974511	232527461	G	C
1	rs145871828	232527618	T	C
1	rs140699947	232527650	A	G
1	rs72632853	232527666	T	C
1	rs2485908	232527718	C	T
1	rs189875745	232527731	T	C
1	rs78870592	232527756	A	G
1	rs2485907	232527825	T	C
1	rs544584811	232527826	A	G
1	rs199647638	232527866	C	A
1	rs2486022	232527958	A	C
1	rs2486021	232528254	T	A
1	rs72755391	232528332	A	G
1	rs566197387	232528374	A	G
1	rs111525267	232528421	G	T
1	rs75608320	232528474	T	C
1	rs530961182	232528580	G	A
1	rs150551225	232528631	G	A
1	rs12041674	232528835	T	A
1	rs685061	232529075	C	T
1	rs114669695	232529204	G	C
1	rs142863264	232529309	A	G
1	rs140445365	232529397	C	G
1	rs17781131	232529402	C	G
1	rs34045209	232529496	A	T
1	rs191229651	232529588	T	C
1	rs10158347	232529744	G	A
1	rs12042637	232529816	G	A
1	rs139489655	232529864	C	T
1	rs573924399	232529972	C	G
1	rs576717854	232530009	T	C
1	rs10910392	232530048	C	T
1	rs75515502	232530280	G	A
1	rs569851653	232530308	T	A
1	rs532492502	232530326	A	G
1	rs789356	232530470	T	C
1	rs6686050	232530579	A	T
1	rs6683021	232530590	G	A
1	rs572269649	232530640	T	C
1	rs114000272	232530769	A	G
1	rs114365712	232530798	G	A
1	rs12039678	232531188	A	G
1	rs74693780	232531356	G	T
1	rs643547	232531455	G	A
1	rs12043836	232531471	G	A
1	rs73109066	232531487	A	T
1	rs181848010	232531609	G	A
1	rs569822159	232531789	A	C
1	rs151293826	232531798	A	G
1	rs146633194	232531882	A	G
1	rs141267924	232531895	C	T
1	rs542078540	232532215	T	G
1	rs6671797	232532235	C	T
1	rs544077462	232532273	A	C
1	rs563826932	232532378	A	G
1	rs79512033	232532547	C	T
1	rs562106176	232532619	T	C
1	rs116729200	232532625	G	A
1	rs189339972	232532710	C	G
1	rs1890395	232532734	C	T
1	rs575495723	232532762	T	C
1	rs10910403	232532874	G	C
1	rs532449600	232532922	A	G
1	rs600379	232533015	T	C
1	rs191372488	232533119	A	G
1	rs571026772	232533134	A	G
1	rs12044323	232533198	A	C
1	rs181396720	232533335	A	G
1	rs2356927	232533667	C	T
1	rs537464486	232534003	G	A
1	rs529514780	232534418	G	A
1	rs187774688	232534681	T	C
1	rs586719	232534776	T	C
1	rs79060538	232534815	A	G
1	rs200847056	232534835	A	G
1	rs34461614	232534919	T	C
1	rs12043251	232534957	C	T
1	rs629939	232535030	C	T
1	rs12038451	232535253	T	G
1	rs10495320	232535370	T	C
1	rs1110167	232535659	T	C
1	rs12041949	232535715	A	C
1	rs192905047	232535808	A	G
1	rs536982741	232535882	T	G
1	rs79828574	232535992	T	C
1	rs141381089	232536062	T	C
1	rs61823567	232536147	T	C
1	rs73111032	232536243	T	C
1	rs76466909	232536503	A	G
1	rs138215766	232536800	T	C
1	rs149529565	232536840	T	C
1	rs573355805	232537161	A	G
1	rs75186170	232537173	T	C
1	rs75296900	232537244	C	A
1	rs16856983	232537328	G	A
1	rs77794599	232537416	T	G
1	rs16856984	232537571	T	C
1	rs528240683	232537629	C	G
1	rs72757307	232537690	G	A
1	rs73111033	232537715	G	A
1	rs7537892	232537840	G	C
1	rs17177525	232538234	G	T
1	rs28402703	232538834	T	G
1	rs190324163	232538888	T	C
1	rs573068985	232539109	A	C
1	rs2275303	232539219	T	C
1	rs2275304	232539412	C	T
1	rs574770539	232539441	C	T
1	rs4649367	232539629	T	C
1	rs112349982	232539638	T	C
1	rs4649368	232539664	T	C
1	rs535440475	232539688	G	A
1	rs2275306	232539811	A	T
1	rs190621769	232540074	C	T
1	rs568796439	232540185	G	A
1	rs59048449	232540274	T	C
1	rs12043279	232540311	A	G
1	rs148938932	232540460	C	G
1	rs113073924	232540570	T	C
1	rs12047599	232540589	G	A
1	rs191754426	232540812	A	C
1	rs80218905	232540825	C	T
1	rs116289223	232540884	T	C
1	rs544619954	232541259	G	C
1	rs184285260	232541265	T	G
1	rs140822182	232541783	A	G
1	rs75084740	232541818	A	G
1	rs12045182	232541847	A	G
1	rs193252787	232541941	A	G
1	rs34017759	232542018	T	C
1	rs10495321	232542090	C	T
1	rs114267858	232542179	T	C
1	rs6685046	232542210	A	G
1	rs190637048	232542246	C	T
1	rs548514394	232542360	A	G
1	rs183845449	232542415	A	G
1	rs114361975	232542433	A	G
1	rs554401040	232542494	T	C
1	rs556377561	232542501	C	T
1	rs6687851	232542559	A	G
1	rs190148305	232542866	G	C
1	rs116512219	232542982	C	T
1	rs12731562	232542988	C	T
1	rs554633313	232543154	T	G
1	rs182012637	232543165	C	A
1	rs186997027	232543207	C	G
1	rs57354627	232543256	T	C
1	rs12145607	232543280	T	C
1	rs115144407	232543380	T	C
1	rs10910422	232543495	G	A
1	rs185214194	232543560	T	C
1	rs10495322	232543706	T	C
1	rs190031597	232543723	T	C
1	rs574446560	232543759	A	C
1	rs576914526	232543781	T	C
1	rs545965195	232543824	A	G
1	rs114425656	232543948	T	C
1	rs192804488	232544473	C	T
1	rs561035980	232544595	G	C
1	rs532561514	232544663	C	T
1	rs16857012	232544719	A	G
1	rs560003484	232544760	C	T
1	rs17178085	232544783	C	A
1	rs12568906	232544803	C	T
1	rs12751881	232544836	A	T
1	rs147660675	232544928	C	T
1	rs188630621	232544985	T	C
1	rs4418536	232545053	A	G
1	rs61823568	232545228	A	G
1	rs562226380	232545284	T	C
1	rs532789930	232545497	C	G
1	rs12043073	232545618	A	G
1	rs566275884	232545728	A	T
1	rs151224840	232546237	T	C
1	rs12046892	232546442	G	C
1	rs190333267	232546456	T	C
1	rs185078381	232546528	T	C
1	rs4649369	232546637	A	G
1	rs145266468	232546930	G	A
1	rs144714721	232547041	A	G
1	rs578126741	232547063	A	G
1	rs12021994	232547302	C	T
1	rs551400655	232547346	A	T
1	rs571390717	232547347	C	T
1	rs75131173	232547443	T	G
1	rs114400463	232547550	T	C
1	rs191476110	232547687	C	T
1	rs16857028	232547829	G	C
1	rs529374855	232548096	T	A
1	rs10910433	232548486	A	G
1	rs144127310	232548657	G	A
1	rs575948775	232548790	C	T
1	rs79617996	232549162	T	C
1	rs140756737	232549398	T	C
1	rs78125098	232549584	T	A
1	rs567471773	232549620	C	G
1	rs116287740	232549794	A	C
1	rs80311268	232549845	T	C
1	rs185091275	232549891	A	G
1	rs149723583	232549967	A	G
1	rs1890315	232549986	T	C
1	rs190433306	232550020	C	T
1	rs12047962	232550071	A	G
1	rs12022620	232550109	T	C
1	rs545123050	232550115	A	G
1	rs527666701	232550164	A	T
1	rs561233735	232550210	G	T
1	rs140328897	232550290	A	G
1	rs79847156	232550300	C	G
1	rs184516332	232550335	G	C
1	rs189397444	232550491	T	C
1	rs12048076	232550498	A	G
1	rs76621989	232550510	G	A
1	rs12024992	232550611	C	T
1	rs16857038	232550642	C	T
1	rs146514233	232550712	G	A
1	rs12025744	232550840	T	C
1	rs12023498	232550844	T	C
1	rs3820115	232550854	T	C
1	rs3737836	232551006	C	G
1	rs199868955	232551271	C	G
1	rs12569188	232551416	A	G
1	rs79234695	232551425	T	C
1	rs186713547	232551465	A	G
1	rs114013002	232551500	T	C
1	rs12562370	232551604	T	C
1	rs112255782	232551673	T	C
1	rs112481688	232551789	T	C
1	rs12061671	232551795	T	C
1	rs535250825	232552002	G	T
1	rs144660347	232552177	T	C
1	rs553697170	232552192	A	G
1	rs182517833	232552201	C	T
1	rs6701214	232552312	A	G
1	rs16857041	232552461	T	G
1	rs543045202	232552476	A	C
1	rs6658285	232552554	C	T
1	rs536101371	232552822	C	T
1	rs185056701	232552976	G	A
1	rs34719911	232553164	C	T
1	rs76631333	232553258	T	A
1	rs146517465	232553292	T	C
1	rs2357065	232553438	A	G
1	rs1890314	232553551	T	C
1	rs114437490	232553661	A	C
1	rs946132	232553739	C	T
1	rs1107779	232553777	A	G
1	rs77763642	232553799	T	C
1	rs189254317	232553812	C	T
1	rs529268410	232553822	C	A
1	rs145444749	232553833	G	C
1	rs112806910	232554135	A	G
1	rs576008646	232554142	A	T
1	rs572268441	232554193	T	C
1	rs575924786	232554249	T	C
1	rs114860642	232554668	T	C
1	rs535936293	232554740	G	A
1	rs143520313	232554810	C	A
1	rs114123141	232555153	T	C
1	rs59882084	232555215	T	C
1	rs71638435	232555304	A	G
1	rs138011175	232555328	G	C
1	rs2357066	232555353	T	C
1	rs56728321	232555389	T	C
1	rs554859087	232555622	A	G
1	rs538998774	232556034	G	A
1	rs12562849	232556124	C	T
1	rs556702943	232556260	A	G
1	rs116792093	232556269	A	C
1	rs530388106	232556353	A	G
1	rs543784281	232556409	A	G
1	rs186872519	232556529	T	C
1	rs191816233	232556550	T	C
1	rs550461158	232556686	C	T
1	rs12026527	232556866	C	T
1	rs12049615	232556894	A	G
1	rs116653790	232556956	A	G
1	rs115237339	232557199	C	T
1	rs12026666	232557273	G	T
1	rs368022933	232557405	C	T
1	rs536739062	232557450	T	G
1	rs16857060	232557568	A	G
1	rs577644113	232557876	G	C
1	rs573357266	232557976	A	G
1	rs145988991	232558263	A	G
1	rs6424228	232558345	T	G
1	rs188619654	232558503	T	C
1	rs139982008	232558652	T	C
1	rs186088499	232558729	A	G
1	rs114779341	232558808	A	C
1	rs574847991	232558848	A	C
1	rs181762951	232559104	A	G
1	rs74144345	232559529	G	A
1	rs72757391	232559530	T	C
1	rs192004850	232559598	A	G
1	rs114813837	232559606	T	C
1	rs551084963	232559769	G	A
1	rs148976678	232559937	T	C
1	rs190085708	232560165	T	C
1	rs75796452	232560232	C	T
1	rs573582686	232560486	C	T
1	rs562809123	232560546	T	G
1	rs565985523	232560787	C	T
1	rs6678364	232560817	T	C
1	rs115739373	232560821	T	A
1	rs6678464	232560848	T	C
1	rs183707856	232560883	A	G
1	rs114263875	232561016	A	T
1	rs571706798	232561300	A	G
1	rs41271519	232561396	C	T
1	rs184013125	232561520	A	G
1	rs527859352	232561689	T	C
1	rs17178818	232561872	C	T
1	rs116592168	232561875	C	T
1	rs79095908	232562074	G	A
1	rs10910459	232562172	G	A
1	rs530360004	232562209	G	A
1	rs556215554	232562589	G	C
1	rs10910460	232562732	C	T
1	rs575064565	232562801	C	A
1	rs12032703	232563249	C	T
1	rs12032811	232563625	C	T
1	rs75269392	232563761	T	C
1	rs115422563	232563820	G	C
1	rs7545528	232563920	A	G
1	rs12404753	232564013	T	C
1	rs79935978	232564029	C	G
1	rs533026234	232564065	G	A
1	rs147555124	232564074	A	G
1	rs554977011	232564141	C	T
1	rs199945287	232564157	T	C
1	rs34110867	232564162	C	T
1	rs61729754	232564288	G	T
1	rs3210731	232564297	A	T
1	rs564067984	232564394	C	A
1	rs144344181	232564403	C	A
1	rs185354015	232564456	A	G
1	rs116048202	232564743	A	G
1	rs555082094	232564778	T	C
1	rs114677316	232564837	A	G
1	rs61823570	232564884	C	G
1	rs116118731	232565096	T	C
1	rs562189310	232565293	A	C
1	rs550958171	232565367	G	A
1	rs564281815	232566040	G	A
1	rs183545263	232566113	C	T
1	rs567188512	232566170	G	A
1	rs529558895	232566174	A	G
1	rs12758343	232566207	T	C
1	rs571154576	232566431	A	C
1	rs78682492	232566637	A	G
1	rs577125372	232566696	G	C
1	rs571357090	232566993	T	C
1	rs16857069	232567489	C	T
1	rs78127311	232567551	G	C
1	rs3765574	232567786	A	C
1	rs3765573	232567827	G	T
1	rs3765572	232567946	T	C
1	rs140336758	232567984	T	C
1	rs201107430	232568026	T	G
1	rs1547742	232568041	A	G
1	rs200251706	232568098	A	G
1	rs144198489	232568199	C	T
1	rs145513766	232568268	T	C
1	rs1547741	232568293	A	G
1	rs569554333	232568318	T	C
1	rs12030131	232568409	T	C
1	rs12030201	232568587	A	C
1	rs78694672	232568649	C	T
1	rs532058433	232568857	C	T
1	rs184524760	232568948	A	C
1	rs555161038	232569301	T	C
1	rs532120136	232569565	C	T
1	rs75626602	232569624	C	T
1	rs77942833	232569782	T	G
1	rs146877787	232569840	G	A
1	rs12725944	232569889	A	G
1	rs6682050	232569943	C	T
1	rs12032092	232570048	T	C
1	rs10910478	232570049	A	G
1	rs541720312	232570112	A	C
1	rs185208263	232570116	C	A
1	rs12032150	232570234	T	C
1	rs149158202	232570264	T	C
1	rs73111050	232570316	C	T
1	rs6674593	232570430	A	C
1	rs72757401	232570447	T	C
1	rs12124700	232570501	T	G
1	rs6685115	232570571	G	T
1	rs181461411	232570655	C	T
1	rs186937022	232570723	G	C
1	rs138877898	232570743	G	A
1	rs537302390	232570811	T	C
1	rs6682461	232570944	T	A
1	rs6682531	232570947	G	A
1	rs6668230	232571051	A	G
1	rs546763727	232571230	T	C
1	rs6424229	232571305	T	C
1	rs6424230	232571382	C	T
1	rs76301790	232571743	C	G
1	rs146881551	232571857	T	C
1	rs12035376	232571969	C	A
1	rs537563473	232572016	T	C
1	rs12736932	232572038	A	G
1	rs144215681	232572150	A	G
1	rs116360660	232572188	A	G
1	rs74833572	232572332	C	A
1	rs80231137	232572362	T	C
1	rs547701047	232572390	T	G
1	rs12035516	232572495	G	A
1	rs151044729	232572516	T	C
1	rs563086080	232572625	A	G
1	rs191967593	232572671	C	G
1	rs142169857	232572894	A	G
1	rs145911337	232572903	T	C
1	rs543299821	232573032	G	A
1	rs115592203	232573430	T	C
1	rs536776833	232573902	G	A
1	rs549862485	232573903	C	A
1	rs10797559	232574177	G	C
1	rs543512361	232574199	G	C
1	rs6670119	232574290	G	C
1	rs6670130	232574315	T	C
1	rs6678031	232574330	C	T
1	rs77877818	232574412	A	G
1	rs530100357	232574446	A	C
1	rs2275307	232574921	C	T
1	rs143814948	232574927	T	C
1	rs576412635	232574963	T	C
1	rs146355484	232574968	C	G
1	rs189356281	232575051	A	G
1	rs200681906	232575219	T	A
1	rs150071204	232575432	C	T
1	rs6664207	232575539	G	A
1	rs142247226	232575799	A	G
1	rs532610081	232575855	C	T
1	rs147905284	232575990	A	G
1	rs116158598	232575995	A	G
1	rs190296486	232576202	T	C
1	rs4649371	232576260	T	G
1	rs535468150	232576281	A	G
1	rs543449596	232576495	A	T
1	rs1547740	232576594	A	C
1	rs6687568	232576612	A	T
1	rs561942784	232576850	C	T
1	rs12036020	232576998	A	T
1	rs367736584	232577037	A	G
1	rs115817551	232577098	C	T
1	rs535220767	232577104	T	C
1	rs181504085	232577108	A	G
1	rs186239737	232577192	G	A
1	rs573140	232577281	G	T
1	rs554030043	232577286	T	C
1	rs575598768	232577459	A	C
1	rs12740484	232577772	A	G
1	rs115887983	232577797	G	A
1	rs78094899	232578025	A	G
1	rs7544621	232578146	C	T
1	rs56339416	232578174	G	A
1	rs78358049	232578355	C	T
1	rs16857105	232578380	A	T
1	rs542957596	232578491	C	A
1	rs138606108	232578663	T	C
1	rs531453829	232578686	T	C
1	rs139728388	232579197	C	A
1	rs187510045	232579204	C	A
1	rs192477645	232579229	G	T
1	rs4649372	232579597	A	T
1	rs7543324	232579741	T	C
1	rs114921423	232579748	T	C
1	rs545105959	232580046	G	A
1	rs565010484	232580094	C	T
1	rs1536322	232580116	T	C
1	rs78149740	232580194	C	T
1	rs559216909	232580708	G	A
1	rs188893382	232580753	C	T
1	rs1409369	232581247	G	C
1	rs200917620	232581363	A	G
1	rs200293380	232581366	T	C
1	rs3737838	232581376	A	G
1	rs545731756	232581395	T	G
1	rs187055622	232581434	A	G
1	rs12757779	232581436	A	G
1	rs192387110	232581486	T	C
1	rs12723697	232581667	T	G
1	rs541980337	232581832	C	A
1	rs73111071	232581900	A	T
1	rs72759315	232582103	T	C
1	rs6684091	232582130	G	A
1	rs1538281	232582316	C	T
1	rs546128863	232582563	C	T
1	rs112088139	232582587	T	C
1	rs548647479	232582618	A	T
1	rs193278228	232582633	T	A
1	rs12041828	232582940	C	T
1	rs58239652	232583113	T	C
1	rs1536324	232583227	T	C
1	rs577369417	232583260	A	C
1	rs137912760	232583306	T	C
1	rs1536323	232583311	C	A
1	rs149616640	232583568	T	C
1	rs4649373	232583591	T	C
1	rs61347834	232583855	C	T
1	rs17794366	232583916	A	G
1	rs544545110	232583954	T	G
1	rs4649374	232584061	C	T
1	rs10495323	232584114	T	C
1	rs1750640	232584276	C	G
1	rs79676270	232584315	A	T
1	rs190324645	232584362	G	A
1	rs11586498	232584375	T	C
1	rs57063260	232584462	A	G
1	rs145348000	232584846	A	T
1	rs73092803	232584892	A	T
1	rs4233061	232584905	T	C
1	rs568898741	232584987	A	G
1	rs537814892	232584990	T	C
1	rs189529062	232584991	A	G
1	rs542505400	232585026	A	G
1	rs180870937	232585039	T	C
1	rs4233062	232585080	C	T
1	rs145017499	232585089	A	C
1	rs569291790	232585251	A	G
1	rs4451504	232585333	G	C
1	rs112957818	232585355	G	A
1	rs12735257	232585476	G	A
1	rs73092807	232585490	T	C
1	rs188831470	232585631	T	C
1	rs12739366	232585681	C	A
1	rs575133313	232585684	T	C
1	rs146755972	232585700	C	T
1	rs191963721	232585773	A	G
1	rs10910509	232585868	T	A
1	rs114367120	232586191	T	A
1	rs73092866	232586312	G	T
1	rs148011380	232586334	C	T
1	rs115954492	232586351	C	T
1	rs570247979	232586369	T	C
1	rs550215916	232587129	A	C
1	rs552701408	232587245	C	T
1	rs147548042	232587328	A	G
1	rs78341272	232587374	G	A
1	rs553130730	232587381	T	C
1	rs187086212	232587605	C	T
1	rs552620711	232587793	A	C
1	rs75461988	232587830	C	T
1	rs192981280	232587877	T	C
1	rs550151594	232588012	T	G
1	rs114942419	232588130	T	C
1	rs528762345	232588410	A	G
1	rs138511530	232588554	C	T
1	rs617545	232588682	C	T
1	rs185175712	232588788	C	T
1	rs143850405	232588822	C	T
1	rs10910511	232588932	C	T
1	rs115754804	232588945	G	A
1	rs77462080	232588991	C	G
1	rs553341248	232589102	T	G
1	rs147238342	232589431	C	G
1	rs76139782	232589441	A	G
1	rs560232480	232589564	A	G
1	rs181602793	232589595	A	G
1	rs191677798	232589835	T	C
1	rs572928678	232589929	C	A
1	rs544433287	232590076	T	C
1	rs6662895	232590092	G	A
1	rs376578783	232590196	A	G
1	rs75583788	232590309	T	C
1	rs116400531	232590346	G	A
1	rs10910514	232590436	A	G
1	rs538572429	232590503	A	C
1	rs2275302	232590866	G	A
1	rs73092870	232591032	G	A
1	rs4649262	232591059	A	C
1	rs4649375	232591119	G	A
1	rs4649376	232591133	G	A
1	rs4649263	232591153	C	T
1	rs558466682	232591165	T	C
1	rs192697685	232591202	T	A
1	rs4649377	232591223	T	C
1	rs10910516	232591344	A	G
1	rs527594302	232591370	T	C
1	rs373725949	232591374	C	G
1	rs368816599	232591387	T	C
1	rs113710338	232591393	A	G
1	rs147077529	232591527	A	G
1	rs138564534	232591610	T	C
1	rs4649264	232591728	G	A
1	rs74744668	232591813	A	G
1	rs78912997	232591825	T	C
1	rs193039287	232591917	G	A
1	rs4649265	232591925	C	A
1	rs595112	232592045	C	T
1	rs10910518	232592067	T	G
1	rs6695556	232592298	T	C
1	rs60017885	232592457	A	G
1	rs6657393	232592547	C	T
1	rs572880	232592861	C	T
1	rs527651783	232593067	T	C
1	rs111634660	232593114	C	T
1	rs10797565	232593206	C	T
1	rs12240036	232593224	T	C
1	rs61823573	232593243	A	G
1	rs116807456	232593292	G	A
1	rs59313883	232593475	C	T
1	rs12409421	232593553	T	C
1	rs183585153	232593647	T	A
1	rs189279886	232593731	C	T
1	rs144166447	232593900	A	G
1	rs186373760	232593945	G	A
1	rs113463598	232593968	A	C
1	rs151007496	232594166	A	G
1	rs4649378	232594264	C	T
1	rs567825840	232594466	T	C
1	rs186229479	232594481	G	A
1	rs113012511	232594591	C	A
1	rs2357067	232594857	C	T
1	rs577448887	232594940	C	G
1	rs6661748	232595015	G	A
1	rs1571027	232595119	T	G
1	rs12139442	232595148	C	T
1	rs12138555	232595252	C	A
1	rs12137166	232595474	T	C
1	rs149653989	232595497	A	G
1	rs12134380	232595628	A	G
1	rs1359632	232595671	A	G
1	rs12137986	232595736	T	C
1	rs12409008	232595766	G	A
1	rs12135149	232595808	A	G
1	rs1359628	232596004	A	G
1	rs192118353	232596081	T	C
1	rs7523171	232596129	C	T
1	rs61303673	232596257	C	T
1	rs560222201	232596281	C	T
1	rs529202632	232596347	T	G
1	rs2357068	232596469	T	C
1	rs566573161	232596591	C	G
1	rs1766574	232596653	G	A
1	rs74807360	232596728	A	G
1	rs200779579	232596802	T	G
1	rs563451438	232596979	A	G
1	rs566632681	232596982	C	T
1	rs529239269	232596998	A	C
1	rs2148327	232597084	G	A
1	rs78436579	232597367	A	G
1	rs186084432	232597512	C	A
1	rs114066281	232597518	G	A
1	rs75068467	232597527	G	C
1	rs60293328	232597537	C	G
1	rs2357069	232597542	G	A
1	rs73092887	232597586	C	G
1	rs4233063	232597629	T	C
1	rs78044234	232597919	T	C
1	rs12142629	232597987	A	T
1	rs74966205	232597995	C	T
1	rs572029340	232598124	T	C
1	rs12140277	232598265	T	C
1	rs12140287	232598342	T	C
1	rs12410125	232598385	C	T
1	rs551822767	232598422	T	C
1	rs7529880	232598503	G	T
1	rs144146637	232598539	A	G
1	rs76150853	232598590	A	T
1	rs12044960	232598925	T	C
1	rs115533802	232598927	A	T
1	rs73092893	232598943	G	T
1	rs565308233	232599120	T	C
1	rs139439717	232599143	T	C
1	rs10910527	232599189	T	C
1	rs59806150	232599226	T	C
1	rs569615748	232599238	C	T
1	rs1326291	232599550	C	G
1	rs1326292	232599809	T	C
1	rs561392961	232599853	C	G
1	rs10797570	232599944	T	G
1	rs573259710	232600214	C	T
1	rs6674476	232600403	T	C
1	rs200044884	232600762	C	T
1	rs114129640	232600773	C	T
1	rs191951053	232600832	A	G
1	rs142752379	232600902	A	G
1	rs201454160	232600911	A	G
1	rs537058431	232601207	T	C
1	rs7536385	232601208	G	A
1	rs76178660	232601229	C	T
1	rs138841495	232601234	G	A
1	rs12145798	232601241	C	T
1	rs530480655	232601243	T	C
1	rs377168633	232601281	C	T
1	rs7531995	232601291	T	C
1	rs12568689	232601355	G	C
1	rs76503185	232601388	T	C
1	rs542929141	232601456	A	G
1	rs557526068	232601491	T	C
1	rs553141776	232601561	G	A
1	rs188470242	232601738	C	T
1	rs150552952	232601796	T	C
1	rs544210303	232601804	T	C
1	rs12117117	232602117	C	T
1	rs10495324	232602129	T	C
1	rs10797572	232602344	G	A
1	rs12117217	232602415	C	T
1	rs56937946	232602457	G	A
1	rs142416877	232602626	C	T
1	rs114077372	232602651	A	G
1	rs186061920	232602654	G	A
1	rs538448581	232602665	C	A
1	rs542599490	232602915	A	G
1	rs151306986	232602999	G	A
1	rs140542268	232603019	C	T
1	rs79720249	232603032	G	T
1	rs79391963	232603041	C	T
1	rs12117252	232603128	G	A
1	rs10495325	232603151	T	G
1	rs146634079	232603215	T	C
1	rs190223122	232603250	C	T
1	rs183604447	232603403	T	A
1	rs141220703	232603456	C	T
1	rs188544262	232603538	C	T
1	rs183651923	232603730	C	T
1	rs138876697	232603738	G	T
1	rs115022133	232603938	C	T
1	rs77827117	232603964	T	C
1	rs58383309	232603970	T	A
1	rs16857272	232604130	T	A
1	rs75996615	232604166	A	C
1	rs11589920	232604178	A	G
1	rs16857274	232604510	T	C
1	rs6672664	232604574	G	C
1	rs528388998	232604695	T	G
1	rs541246481	232604922	A	G
1	rs192769026	232604983	T	C
1	rs185239227	232604988	A	G
1	rs190162916	232605044	A	C
1	rs181918202	232605190	A	T
1	rs114301366	232605204	C	G
1	rs537246589	232605260	C	T
1	rs7413924	232605511	T	C
1	rs371385913	232605562	C	T
1	rs68164609	232605618	A	G
1	rs148571671	232606013	A	G
1	rs879746	232606152	G	A
1	rs574806801	232606153	G	C
1	rs75151692	232606161	G	T
1	rs4649266	232606283	A	G
1	rs4649267	232606329	T	C
1	rs12753215	232606377	C	A
1	rs570702022	232606538	C	A
1	rs4649268	232606593	C	G
1	rs12140291	232606632	A	G
1	rs12144724	232606646	G	A
1	rs12116796	232607050	A	T
1	rs16857291	232607065	A	G
1	rs12116822	232607094	C	T
1	rs73095111	232607513	G	C
1	rs187778652	232607514	G	T
1	rs191143086	232607551	C	A
1	rs12410681	232607617	A	C
1	rs11576267	232607762	G	A
1	rs10495326	232607855	C	T
1	rs2225041	232607986	T	C
1	rs1359629	232608018	G	A
1	rs1359630	232608141	T	C
1	rs73095113	232608301	T	C
1	rs12117917	232608343	C	T
1	rs186942492	232608489	G	A
1	rs10495327	232608616	G	A
1	rs12146128	232608801	A	C
1	rs147669618	232608805	C	T
1	rs537822047	232608826	T	G
1	rs188334671	232608931	T	C
1	rs529474045	232609628	C	T
1	rs12402112	232609926	G	A
1	rs186212336	232610145	T	C
1	rs10797573	232610220	G	A
1	rs138183717	232610289	G	T
1	rs550406759	232610330	C	T
1	rs61823599	232610345	G	C
1	rs12024877	232610359	A	T
1	rs12022648	232610426	G	C
1	rs56046057	232610515	T	C
1	rs143763251	232610907	T	G
1	rs551985803	232610920	A	G
1	rs80197709	232610990	T	C
1	rs12746299	232611170	A	T
1	rs116349321	232611245	G	A
1	rs576838489	232611259	C	T
1	rs16857330	232611306	T	C
1	rs76479279	232611346	T	C
1	rs12734385	232611382	T	C
1	rs12049047	232611486	T	G
1	rs12746846	232611545	A	T
1	rs16857338	232611563	C	T
1	rs536627564	232611589	A	G
1	rs77388049	232611680	C	T
1	rs150745422	232611994	A	G
1	rs528254846	232612109	A	G
1	rs7524341	232612196	A	G
1	rs113022482	232612320	T	C
1	rs192984546	232612464	T	C
1	rs182860286	232612661	A	G
1	rs535022152	232613063	C	A
1	rs145864518	232613104	A	G
1	rs142755424	232613486	G	A
1	rs10910538	232613500	T	C
1	rs73095119	232613672	A	G
1	rs566617362	232613724	A	G
1	rs553036883	232613809	C	T
1	rs564163612	232614052	A	G
1	rs568393255	232614291	C	G
1	rs181393009	232614406	C	T
1	rs570910937	232614474	G	A
1	rs5023385	232614557	T	C
1	rs11579675	232614558	G	A
1	rs4649269	232614787	G	T
1	rs72761314	232614832	C	T
1	rs555508473	232615397	A	G
1	rs557732003	232615561	A	C
1	rs553755555	232615647	T	C
1	rs1887051	232615658	G	T
1	rs148013416	232615684	T	C
1	rs182526102	232615690	A	G
1	rs2296619	232615792	A	G
1	rs57653635	232615855	A	G
1	rs537426732	232615902	C	T
1	rs551384579	232615903	C	G
1	rs140154481	232615912	C	T
1	rs12402695	232615914	C	T
1	rs7552774	232615939	G	T
1	rs562408509	232616098	C	T
1	rs7545794	232616107	A	C
1	rs7553256	232616397	C	T
1	rs182377487	232616839	C	A
1	rs536018940	232616861	A	G
1	rs552013763	232616926	T	G
1	rs10910539	232616938	A	C
1	rs191948031	232616959	A	G
1	rs10910540	232617009	A	G
1	rs149989620	232617038	C	T
1	rs560749915	232617101	G	A
1	rs73095127	232617115	G	A
1	rs564845848	232617215	C	G
1	rs549819408	232617463	G	A
1	rs16857364	232617478	T	C
1	rs193287223	232617748	T	C
1	rs12117428	232618011	A	G
1	rs7543410	232618155	T	G
1	rs7543427	232618225	A	G
1	rs191428884	232618771	C	G
1	rs560066100	232618840	C	T
1	rs16857370	232618974	C	T
1	rs574063479	232619442	A	G
1	rs563579707	232619573	A	C
1	rs137942096	232619760	A	G
1	rs140798485	232619813	T	C
1	rs1409370	232620072	T	A
1	rs2357071	232620226	A	G
1	rs545733177	232620243	C	T
1	rs12402321	232620303	A	G
1	rs190359499	232620424	A	C
1	rs550256435	232620501	A	G
1	rs12403895	232620525	C	A
1	rs182600384	232620583	T	C
1	rs12402638	232620735	A	G
1	rs12402647	232620802	A	G
1	rs16857401	232620920	C	A
1	rs180909561	232621062	A	G
1	rs539437084	232621396	C	A
1	rs542097309	232621487	C	T
1	rs114629164	232621538	T	C
1	rs10910541	232621645	T	C
1	rs73095135	232621670	T	C
1	rs145579623	232621680	A	G
1	rs115120462	232621694	A	T
1	rs73095136	232621761	T	C
1	rs111533692	232621808	G	C
1	rs73095137	232621916	A	G
1	rs12749460	232621954	A	G
1	rs148872358	232621956	T	C
1	rs77745256	232621976	A	T
1	rs12563843	232621995	G	C
1	rs562240201	232622024	G	C
1	rs73095139	232622047	G	A
1	rs191947062	232622301	A	C
1	rs12750127	232622409	C	G
1	rs547240607	232622574	A	G
1	rs140812664	232622622	C	A
1	rs12126290	232622624	G	A
1	rs10910542	232623056	A	C
1	rs12128065	232623119	C	T
1	rs4233064	232623323	A	T
1	rs2357072	232623605	T	C
1	rs78668762	232623746	A	C
1	rs578078819	232623768	C	T
1	rs12404722	232623853	T	C
1	rs574145320	232623916	A	C
1	rs12737088	232624050	G	C
1	rs16857426	232624159	A	G
1	rs538303881	232624294	C	T
1	rs4649379	232624322	A	G
1	rs190057436	232624510	T	G
1	rs144390888	232624585	T	C
1	rs545314233	232624662	T	C
1	rs12118459	232624968	C	A
1	rs12143749	232624969	C	G
1	rs73095148	232625025	G	C
1	rs556836328	232625077	T	C
1	rs72761331	232625550	A	C
1	rs12749578	232625553	A	G
1	rs12749583	232625564	A	G
1	rs532333592	232625566	C	T
1	rs570041008	232625752	C	T
1	rs186350198	232625803	T	C
1	rs534371159	232625893	C	G
1	rs150638437	232625984	G	A
1	rs577257330	232626060	T	C
1	rs111699098	232626063	G	A
1	rs12731009	232626157	T	C
1	rs2274371	232626439	C	T
1	rs568177951	232626486	A	G
1	rs563295001	232626811	T	G
1	rs182271098	232626919	A	G
1	rs186981561	232627291	G	A
1	rs880836	232627536	A	G
1	rs545824126	232627551	G	A
1	rs59324212	232627635	G	C
1	rs880835	232627719	T	C
1	rs880834	232627782	C	T
1	rs114324175	232627786	A	G
1	rs183111816	232627847	A	G
1	rs188047208	232627867	T	C
1	rs58742394	232627879	A	C
1	rs553292152	232627951	A	G
1	rs111710054	232628153	G	T
1	rs569063512	232628175	T	C
1	rs139370817	232628413	T	C
1	rs539501560	232628536	C	T
1	rs553071845	232628768	C	G
1	rs538679763	232628973	G	C
1	rs3737839	232629475	T	C
1	rs141746563	232629839	T	C
1	rs4649380	232630090	C	T
1	rs146009142	232630102	A	C
1	rs143528670	232630133	A	G
1	rs376032337	232630136	C	T
1	rs79481109	232630334	G	A
1	rs73095156	232630440	A	C
1	rs12123875	232630479	G	A
1	rs527550419	232630562	A	G
1	rs549480454	232630825	C	G
1	rs4649381	232630891	C	T
1	rs73095158	232630926	C	T
1	rs567724620	232630948	A	G
1	rs566813648	232631194	T	C
1	rs2357073	232631253	G	T
1	rs11579669	232631259	T	C
1	rs116636798	232631527	G	T
1	rs76132271	232631756	A	T
1	rs114049054	232631860	T	C
1	rs569098511	232631940	C	T
1	rs147126176	232632030	C	T
1	rs73095162	232632110	T	A
1	rs186259598	232632138	C	T
1	rs75264259	232632182	A	G
1	rs183226130	232632548	T	C
1	rs574489169	232632692	A	C
1	rs114075183	232632825	C	T
1	rs565233046	232632982	C	T
1	rs34461288	232633045	A	C
1	rs530048645	232633095	A	G
1	rs10495328	232633312	T	G
1	rs6671306	232633355	G	A
1	rs74658765	232633419	T	C
1	rs187529143	232633553	C	T
1	rs192105965	232633665	T	C
1	rs574470236	232633718	A	C
1	rs528694514	232633902	T	C
1	rs12403701	232633903	C	G
1	rs72761338	232634011	C	A
1	rs553005386	232634110	T	G
1	rs6674415	232634119	G	A
1	rs116047081	232634143	G	A
1	rs6670048	232634419	T	C
1	rs74144354	232634511	C	T
1	rs141699226	232634601	A	G
1	rs115708508	232634613	C	T
1	rs181464813	232634637	C	A
1	rs80060676	232634770	G	T
1	rs4649270	232635002	T	C
1	rs78185987	232635073	C	T
1	rs75834518	232635155	A	G
1	rs75375730	232635172	T	C
1	rs12124432	232635368	C	T
1	rs10910544	232635414	T	C
1	rs60555755	232635443	T	C
1	rs10737203	232635642	A	G
1	rs11580644	232635721	C	T
1	rs147797022	232636035	C	G
1	rs12029169	232636111	C	A
1	rs1926314	232636142	A	G
1	rs560228701	232636180	T	C
1	rs573280791	232636218	G	A
1	rs12726058	232636299	G	A
1	rs562435721	232636422	G	T
1	rs182952373	232636459	T	C
1	rs188961578	232636533	A	T
1	rs564904544	232636539	T	A
1	rs114499041	232636738	C	G
1	rs58276029	232636889	C	T
1	rs59001739	232636905	C	G
1	rs534433921	232636960	T	C
1	rs2182429	232636961	A	G
1	rs7534024	232637088	T	C
1	rs192740634	232637499	T	A
1	rs57163999	232637593	A	G
1	rs61823627	232637725	T	C
1	rs575923648	232637830	C	T
1	rs6691122	232637959	C	T
1	rs567489262	232638278	A	G
1	rs12729264	232638336	T	C
1	rs6674092	232638409	A	G
1	rs6694142	232638547	C	T
1	rs6676856	232638674	A	G
1	rs6686543	232638703	T	C
1	rs572501805	232639007	C	A
1	rs116151911	232639042	C	T
1	rs720806	232639262	A	T
1	rs76349604	232639264	T	C
1	rs576988100	232639513	C	T
1	rs560953676	232639706	T	G
1	rs141761079	232639967	C	A
1	rs544149713	232639977	A	C
1	rs6698163	232640156	T	C
1	rs190206587	232640185	A	G
1	rs60600004	232640191	T	C
1	rs144132424	232640841	T	G
1	rs148624002	232641162	T	C
1	rs4649382	232641169	T	C
1	rs147382724	232641303	C	A
1	rs115166498	232641340	G	A
1	rs191893752	232641367	A	C
1	rs183682892	232641390	T	C
1	rs537561887	232641424	A	G
1	rs10910546	232641555	A	G
1	rs10910547	232641589	G	T
1	rs77431648	232642028	T	C
1	rs7533227	232642297	T	C
1	rs78925410	232642304	G	A
1	rs543955703	232642542	C	T
1	rs115487672	232642808	T	C
1	rs6672473	232642837	A	G
1	rs114393149	232642914	A	G
1	rs10442599	232642997	C	G
1	rs571917826	232643060	A	G
1	rs61210230	232643090	C	G
1	rs75045767	232643215	C	T
1	rs148044484	232643288	C	A
1	rs141732792	232643331	T	G
1	rs117307034	232643519	C	T
1	rs74144355	232643913	A	G
1	rs551803687	232644320	T	C
1	rs571493952	232644352	C	G
1	rs74230922	232644559	C	T
1	rs575972765	232644561	T	G
1	rs142383943	232644604	A	G
1	rs12073680	232644654	G	A
1	rs547537249	232644786	T	C
1	rs139742577	232644794	T	C
1	rs144480896	232644796	T	C
1	rs181044249	232644828	G	A
1	rs141207030	232644925	T	C
1	rs554771971	232644952	C	A
1	rs74827796	232645171	C	T
1	rs10797574	232645645	G	A
1	rs7552486	232645738	T	C
1	rs561468420	232645747	A	G
1	rs191174180	232645805	A	T
1	rs137952492	232645913	T	G
1	rs538716918	232646171	A	G
1	rs574994374	232646476	T	C
1	rs573728504	232646597	T	A
1	rs61168049	232646817	T	C
1	rs7548669	232646855	T	C
1	rs192842060	232646910	C	T
1	rs77400078	232647072	T	G
1	rs115310676	232647213	G	A
1	rs564090119	232647384	C	A
1	rs59209980	232647427	C	T
1	rs10458345	232647603	G	A
1	rs10458346	232647636	C	A
1	rs184728029	232647755	C	G
1	rs180914244	232647889	G	A
1	rs533026407	232647919	C	T
1	rs6704288	232648020	A	G
1	rs186251579	232648337	T	C
1	rs567052443	232648357	G	A
1	rs11583179	232648491	G	C
1	rs575260900	232648513	G	C
1	rs6658619	232648556	A	T
1	rs189957988	232648560	A	T
1	rs58952003	232648681	C	G
1	rs16857496	232648745	C	T
1	rs537925487	232648890	C	A
1	rs187136236	232649366	C	A
1	rs191029005	232649426	G	A
1	rs16857498	232649463	C	G
1	rs560303497	232649576	G	A
1	rs199698926	232649660	C	T
1	rs183214964	232649696	C	T
1	rs143013457	232649877	A	G
1	rs192976302	232650296	G	C
1	rs115218394	232650297	G	A
1	rs567235653	232650572	T	C
1	rs200100331	232650678	T	C
1	rs538951811	232650684	A	G
1	rs3795366	232650750	A	G
1	rs4649383	232650867	C	T
1	rs16857502	232650941	C	T
1	rs527912857	232651118	A	G
1	rs16857504	232651151	T	C
1	rs77653349	232651158	A	G
1	rs114974866	232651393	G	A
1	rs74661978	232651428	A	G
1	rs4394586	232651459	A	G
1	rs16857511	232651485	T	C
1	rs78284575	232651623	C	T
1	rs12084000	232651625	T	C
1	rs536327108	232651975	G	A
1	rs556273035	232651997	G	A
1	rs16857516	232652062	G	A
1	rs139950976	232652303	G	T
1	rs12755174	232652782	C	T
1	rs573652698	232652857	G	A
1	rs79433743	232652888	T	C
1	rs2182430	232652908	T	C
1	rs184183806	232653269	C	T
1	rs74828871	232653533	T	C
1	rs145196404	232653567	A	G
1	rs188907546	232653590	A	G
1	rs112870246	232653660	A	G
1	rs111500502	232653698	T	C
1	rs554669589	232653724	C	T
1	rs2025726	232653734	G	A
1	rs6661243	232654132	T	C
1	rs563926059	232654135	T	C
1	rs180797680	232654271	A	G
1	rs569198395	232654315	T	C
1	rs75827724	232654410	C	G
1	rs1075569	232654588	C	T
1	rs116027328	232654692	C	T
1	rs79754147	232654717	G	T
1	rs548423056	232654818	C	T
1	rs6424231	232654886	G	A
1	rs6661440	232654909	A	G
1	rs78570185	232655096	T	C
1	rs77790897	232655167	A	G
1	rs148346760	232655395	C	G
1	rs549171203	232655483	C	T
1	rs77339320	232655509	T	C
1	rs113059841	232655532	A	G
1	rs61121389	232655595	C	G
1	rs76189470	232655672	G	A
1	rs141597252	232655732	C	T
1	rs544736908	232655742	C	G
1	rs113471911	232655764	C	T
1	rs193295972	232655781	T	A
1	rs76175920	232656051	G	A
1	rs533597132	232656071	T	C
1	rs139254479	232656176	A	G
1	rs74144356	232656290	T	C
1	rs16857537	232656355	C	T
1	rs536528832	232656918	C	T
1	rs111739957	232657060	A	T
1	rs560705420	232657432	C	T
1	rs76120370	232657524	A	C
1	rs11586377	232657595	C	T
1	rs35186494	232657647	C	T
1	rs34331262	232657733	G	A
1	rs12753793	232657870	T	C
1	rs79228224	232658053	T	A
1	rs190902602	232658212	T	A
1	rs563294797	232658243	C	T
1	rs532426197	232658322	T	C
1	rs2357070	232658363	A	G
1	rs10910548	232658436	G	A
1	rs61124193	232658506	C	T
1	rs3855979	232658615	C	A
1	rs4027502	232658690	T	A
1	rs3902818	232658704	A	G
1	rs55975316	232658788	G	A
1	rs16857550	232658917	A	G
1	rs80251965	232659536	G	A
1	rs144843752	232659640	T	C
1	rs555179620	232659670	A	G
1	rs191598610	232659690	T	C
1	rs7535469	232659827	T	C
1	rs375387173	232659865	G	A
1	rs541747059	232659933	A	G
1	rs2182431	232660040	G	A
1	rs539179453	232660199	T	A
1	rs115540241	232660265	T	C
1	rs12408693	232660342	G	A
1	rs575181394	232660369	A	G
1	rs75942188	232660534	G	A
1	rs150850973	232660614	A	G
1	rs548607766	232660656	T	C
1	rs75003174	232660722	A	T
1	rs75803698	232660725	A	G
1	rs6424232	232661057	T	C
1	rs10797575	232661229	T	C
1	rs74144357	232661348	T	C
1	rs542368723	232661917	G	A
1	rs562045151	232661926	G	A
1	rs184517147	232662206	G	T
1	rs190049691	232662294	T	C
1	rs74144358	232662316	A	G
1	rs77485220	232662333	C	T
1	rs558363036	232662399	T	C
1	rs140557885	232662781	C	T
1	rs531453493	232662852	T	C
1	rs6424233	232662866	C	G
1	rs56347454	232663212	A	G
1	rs150447797	232663243	A	G
1	rs1887052	232663525	G	T
1	rs74144360	232664090	A	G
1	rs7553520	232664095	C	G
1	rs191688324	232664136	A	T
1	rs183521250	232664216	A	T
1	rs566507948	232664225	T	A
1	rs564945821	232664436	G	C
1	rs10797576	232664611	T	C
1	rs182260589	232664724	C	T
1	rs534050798	232664738	G	C
1	rs6704442	232664903	C	T
1	rs186967952	232664905	C	G
1	rs6656109	232665165	C	T
1	rs77176742	232665217	C	T
1	rs144173821	232665423	C	T
1	rs139817345	232665518	C	T
1	rs563159922	232665693	T	C
1	rs561005279	232665968	T	C
1	rs552635080	232666049	G	A
1	rs199545090	232666170	T	C
1	rs188071403	232666183	T	C
1	rs6698645	232666251	A	G
1	rs561565544	232666311	C	T
1	rs184728272	232667068	C	T
1	rs556828766	232667129	T	C
1	rs187996361	232667154	A	T
1	rs527466063	232667296	G	A
1	rs6666357	232667977	C	T
1	rs577245563	232668123	T	C
1	rs78963889	232668186	T	C
1	rs532846804	232668434	T	A
1	rs149597746	232668506	T	C
1	rs191023026	232668627	G	A
1	rs562133510	232668822	A	G
1	rs11589778	232669040	C	T
1	rs142517894	232669146	T	C
1	rs73095189	232669190	T	C
1	rs531499219	232669191	A	G
1	rs16857578	232669231	T	C
1	rs11589828	232669272	A	T
1	rs1326293	232669682	T	G
1	rs78328845	232669781	G	A
1	rs75227725	232669804	T	C
1	rs56407446	232669873	G	T
1	rs531292666	232669918	A	G
1	rs6424234	232670114	C	T
1	rs547589847	232670134	A	T
1	rs7532227	232670146	A	G
1	rs182685421	232670183	C	T
1	rs577895887	232670221	C	T
1	rs542857416	232670297	T	C
1	rs555764307	232671149	G	T
1	rs114584023	232671179	A	G
1	rs12094095	232671213	T	C
1	rs116788834	232671292	G	A
1	rs576068329	232671352	C	A
1	rs12096229	232671405	G	A
1	rs575809257	232671412	A	G
1	rs16857591	232671655	G	A
1	rs116492870	232671739	A	C
1	rs35424499	232671890	A	G
1	rs532159997	232672031	T	C
1	rs570333315	232672407	T	C
1	rs139030356	232672615	C	T
1	rs554540247	232672660	A	T
1	rs147576813	232672686	A	G
1	rs576740634	232672710	A	G
1	rs789631	232672730	T	C
1	rs789632	232672776	A	G
1	rs10910550	232672841	C	G
1	rs789633	232673154	C	T
1	rs181672542	232673168	C	A
1	rs552742650	232673419	T	C
1	rs560091321	232674034	T	A
1	rs140910837	232674208	C	T
1	rs186152240	232674227	C	T
1	rs138847637	232674359	A	G
1	rs187077188	232674477	G	T
1	rs548470571	232674565	T	A
1	rs149334129	232674830	G	C
1	rs553500465	232674889	C	T
1	rs943140	232675032	T	G
1	rs569066807	232675166	T	G
1	rs575871139	232675268	A	G
1	rs144608551	232675350	G	A
1	rs10910551	232675605	T	C
1	rs371119881	232675703	G	A
1	rs10910552	232675722	A	G
1	rs188789775	232675771	T	C
1	rs789634	232675804	T	C
1	rs181549756	232675876	T	C
1	rs535810465	232675973	T	C
1	rs10910553	232675995	A	G
1	rs789635	232676005	A	G
1	rs184691407	232676290	A	G
1	rs562375595	232676373	C	T
1	rs150062387	232676772	G	A
1	rs568953284	232676847	A	C
1	rs789636	232676968	G	A
1	rs565370362	232676984	C	A
1	rs527607812	232677024	G	T
1	rs547550838	232677027	T	C
1	rs16857597	232677245	C	T
1	rs571586667	232677256	C	T
1	rs16857602	232677350	G	A
1	rs576222909	232677556	C	T
1	rs2253469	232677632	G	A
1	rs2253471	232677636	C	G
1	rs185370532	232677680	T	A
1	rs12723021	232677738	G	A
1	rs789637	232677769	T	C
1	rs12116509	232677774	A	G
1	rs16857613	232677830	G	A
1	rs789638	232677917	G	C
1	rs191884908	232678029	A	G
1	rs76958410	232678258	G	T
1	rs150379269	232678351	T	A
1	rs814216	232678397	A	G
1	rs565778043	232678516	C	A
1	rs16857617	232678611	C	T
1	rs143442354	232678649	C	T
1	rs811528	232678681	A	G
1	rs183668491	232678783	G	T
1	rs59196142	232678929	C	T
1	rs77143701	232678978	A	G
1	rs7543873	232679041	A	G
1	rs192239234	232679051	C	T
1	rs140281013	232679104	C	A
1	rs142773621	232679128	A	G
1	rs546511435	232679714	T	G
1	rs78816714	232679725	T	C
1	rs555006839	232679835	T	C
1	rs575001869	232679853	C	T
1	rs7549623	232679892	A	T
1	rs2253730	232679931	T	C
1	rs2253731	232679933	C	G
1	rs151122139	232680033	T	C
1	rs553353031	232680109	C	T
1	rs789640	232680134	A	G
1	rs143883144	232680167	A	G
1	rs789641	232680198	T	C
1	rs557388128	232680236	T	G
1	rs789642	232680293	A	G
1	rs789643	232680597	A	G
1	rs7545448	232680720	T	C
1	rs551054147	232680941	A	G
1	rs146132715	232681031	C	T
1	rs789644	232681110	C	A
1	rs535814350	232681127	G	A
1	rs77711429	232681178	C	G
1	rs193172006	232681249	T	C
1	rs563804923	232681344	C	A
1	rs180800570	232681533	T	C
1	rs551620616	232681560	C	T
1	rs16857632	232681586	G	A
1	rs566800829	232681651	C	A
1	rs76465137	232681727	C	T
1	rs12064604	232682009	C	T
1	rs789645	232682121	G	A
1	rs79425505	232682165	C	T
1	rs548987275	232682424	C	G
1	rs10910554	232682592	A	T
1	rs114225129	232682702	A	G
1	rs576394936	232682708	G	C
1	rs568953419	232682998	A	T
1	rs74320098	232683019	T	C
1	rs10797577	232683040	T	A
1	rs59115844	232683130	G	C
1	rs58816678	232683230	A	C
1	rs576062432	232683248	T	A
1	rs116269396	232683251	A	G
1	rs572326726	232683333	G	C
1	rs540849877	232683334	G	T
1	rs701171	232683475	A	G
1	rs3855980	232683512	C	T
1	rs2254220	232683525	T	G
1	rs3855981	232683603	G	A
1	rs10495329	232683980	C	A
1	rs789661	232684139	C	T
1	rs182285729	232684319	C	T
1	rs186614704	232684326	T	A
1	rs149794722	232684383	A	G
1	rs145028840	232684426	A	C
1	rs115229086	232684573	T	C
1	rs558784755	232684620	C	A
1	rs541454821	232684651	C	G
1	rs59589748	232684690	C	G
1	rs60110079	232684708	G	A
1	rs112634782	232684731	G	C
1	rs789662	232684801	T	C
1	rs789663	232684827	T	C
1	rs789664	232684859	C	T
1	rs558614258	232685179	C	G
1	rs112792596	232685249	G	A
1	rs141148302	232685601	C	T
1	rs574840911	232685882	C	T
1	rs577493235	232686061	G	A
1	rs546361094	232686069	A	G
1	rs78585909	232686269	C	T
1	rs789665	232686743	C	G
1	rs789666	232686897	A	G
1	rs568926218	232686909	C	T
1	rs114652446	232687017	A	G
1	rs80044371	232687468	G	C
1	rs10910556	232687602	A	T
1	rs574910957	232687709	G	C
1	rs147818319	232687838	A	G
1	rs150373079	232687865	T	C
1	rs1334406	232687963	G	C
1	rs540235584	232688098	C	T
1	rs34338811	232688478	C	T
1	rs149020237	232688490	G	A
1	rs10797578	232688592	G	A
1	rs560160317	232688756	T	C
1	rs143085381	232688776	G	T
1	rs553905779	232688992	T	C
1	rs12028293	232689104	C	T
1	rs79677985	232689116	C	T
1	rs544859482	232689142	A	G
1	rs142171077	232689198	A	G
1	rs529217610	232689274	G	C
1	rs548989223	232689299	T	C
1	rs563022119	232689392	A	G
1	rs188465142	232689477	A	C
1	rs187836738	232689635	G	A
1	rs536230288	232689674	C	T
1	rs2243857	232690086	A	G
1	rs548036878	232690237	G	C
1	rs142030336	232690262	T	C
1	rs6696139	232690269	T	G
1	rs181103389	232690287	A	T
1	rs12404065	232690289	G	T
1	rs554380428	232690457	T	G
1	rs543059001	232690521	A	G
1	rs576349322	232690610	C	T
1	rs149762581	232690667	C	T
1	rs2478158	232690698	A	G
1	rs2483845	232690796	T	G
1	rs559032637	232691124	G	C
1	rs148453786	232691186	G	A
1	rs180838500	232691652	C	T
1	rs146659644	232692123	T	G
1	rs140308221	232692169	C	T
1	rs145338057	232692193	T	C
1	rs10910557	232692293	A	G
1	rs188040869	232692420	C	T
1	rs811530	232692830	A	T
1	rs796876	232692908	T	G
1	rs541492456	232693349	T	C
1	rs147466226	232693554	T	C
1	rs6700794	232693764	A	C
1	rs575097293	232693797	C	T
1	rs789651	232693851	C	A
1	rs2148325	232694074	A	G
1	rs16857655	232694188	T	G
1	rs58725315	232694356	C	T
1	rs61825384	232695275	T	C
1	rs789652	232695409	C	A
1	rs789653	232695646	T	C
1	rs12564016	232695809	C	T
1	rs140233201	232696332	T	C
1	rs571339964	232696693	T	C
1	rs12730108	232696714	G	A
1	rs181550985	232696817	C	T
1	rs789654	232697081	T	C
1	rs114550758	232697299	T	C
1	rs789655	232697340	C	T
1	rs551972584	232697357	G	T
1	rs41271523	232697464	A	G
1	rs12402895	232697524	A	G
1	rs138883875	232697619	G	A
1	rs7528143	232697747	C	T
1	rs789656	232697775	A	T
1	rs796877	232697800	T	C
1	rs147276133	232697843	C	G
1	rs789657	232698060	G	A
1	rs12403223	232698144	A	G
1	rs547551135	232698175	G	C
1	rs141457812	232698198	A	G
1	rs182195899	232698199	T	C
1	rs76908598	232698467	T	C
1	rs789658	232698515	A	G
1	rs12564218	232698941	G	C
1	rs12564237	232699140	T	C
1	rs789659	232699251	T	A
1	rs151312324	232699443	T	C
1	rs789660	232699536	T	C
1	rs12404589	232699601	G	C
1	rs56392087	232699694	G	T
1	rs142354682	232699786	C	T
1	rs12403898	232699798	A	G
1	rs113574721	232699873	A	G
1	rs552701182	232699967	A	G
1	rs72763151	232700171	C	G
1	rs552057951	232700232	C	G
1	rs12565175	232700557	C	T
1	rs2247721	232700623	C	T
1	rs2247723	232700641	A	G
1	rs568666316	232700745	A	T
1	rs2247728	232700772	T	C
1	rs12069683	232701166	A	G
1	rs35865474	232701397	T	C
1	rs12749877	232701777	T	C
1	rs139460954	232701793	A	G
1	rs149692735	232701851	C	T
1	rs2247872	232702158	A	G
1	rs2247873	232702196	T	C
1	rs564450195	232702261	T	C
1	rs12072371	232702788	A	G
1	rs529512801	232703076	G	A
1	rs789646	232703164	A	C
1	rs555893527	232703450	C	A
1	rs180828909	232703491	A	G
1	rs188169342	232703562	T	C
1	rs789647	232703563	A	G
1	rs789648	232703698	C	A
1	rs789649	232703739	C	T
1	rs35440666	232703793	G	T
1	rs57590095	232703837	A	T
1	rs557851307	232703854	A	G
1	rs191731162	232703905	G	A
1	rs115490662	232703913	T	C
1	rs564984272	232704137	A	T
1	rs789650	232704143	G	C
1	rs12073958	232704208	A	G
1	rs12037180	232704301	C	A
1	rs12081377	232704481	A	T
1	rs183561399	232704631	A	C
1	rs16857696	232704719	G	T
1	rs12126789	232704831	T	C
1	rs148613409	232704865	A	T
1	rs111732940	232705180	A	G
1	rs147730605	232705635	A	G
1	rs60102288	232705649	G	A
1	rs539013230	232705845	C	A
1	rs811529	232705855	A	G
1	rs186599724	232706047	G	T
1	rs576457281	232706059	C	T
1	rs4649385	232706071	A	G
1	rs2781792	232706083	A	T
1	rs191459027	232706246	T	C
1	rs182543496	232706406	C	T
1	rs537224333	232706517	C	A
1	rs576491616	232706724	A	G
1	rs2243422	232706935	C	T
1	rs2148324	232707216	C	A
1	rs6679442	232707432	T	C
1	rs531023089	232707512	G	C
1	rs79423286	232707729	G	T
1	rs188019195	232707756	A	G
1	rs61154040	232707837	A	T
1	rs12035738	232707851	C	A
1	rs7536083	232707932	T	C
1	rs74146159	232707959	T	C
1	rs145845165	232708173	G	T
1	rs6690469	232708320	C	T
1	rs562643999	232708396	A	T
1	rs6673101	232708400	C	G
1	rs548194565	232708422	C	T
1	rs6682833	232708430	T	C
1	rs61825451	232708514	C	T
1	rs113693287	232708537	T	A
1	rs2781793	232708588	G	A
1	rs2781794	232708685	A	C
1	rs2781795	232708903	A	G
1	rs138628598	232708916	C	T
1	rs544085806	232708953	T	C
1	rs2039491	232709029	G	A
1	rs7543758	232709032	G	A
1	rs149317705	232709181	A	G
1	rs560560852	232709324	G	T
1	rs139446113	232709380	A	C
1	rs2027101	232709526	A	T
1	rs2251548	232709708	C	T
1	rs181783166	232709938	T	C
1	rs574305436	232709942	T	C
1	rs1285683	232710264	C	A
1	rs1285682	232710367	G	A
1	rs537993520	232710406	G	A
1	rs187099752	232710664	G	A
1	rs79709599	232710674	C	T
1	rs7549734	232710690	G	A
1	rs574279508	232710812	C	A
1	rs1285681	232710853	G	T
1	rs1285680	232710931	C	T
1	rs76034824	232710953	A	G
1	rs556875364	232711086	C	T
1	rs572062475	232711197	C	G
1	rs114226332	232711204	G	T
1	rs150058946	232711259	T	C
1	rs564475492	232711277	A	G
1	rs112282801	232711564	A	G
1	rs2025725	232711569	G	A
1	rs145059674	232711623	C	T
1	rs146805577	232711747	A	G
1	rs149090852	232711860	G	A
1	rs1285679	232711884	A	C
1	rs73097632	232712115	A	G
1	rs1285678	232712145	A	G
1	rs34019543	232712245	T	C
1	rs566289502	232712275	T	C
1	rs12722825	232712286	A	G
1	rs143145510	232712289	A	G
1	rs1285677	232712355	A	C
1	rs1285676	232712430	C	T
1	rs1285675	232712460	G	A
1	rs568312154	232712779	C	T
1	rs1285674	232712806	A	G
1	rs556763800	232712815	C	T
1	rs61825452	232712904	T	A
1	rs35839585	232712917	C	T
1	rs1285673	232712965	T	C
1	rs184909919	232713173	T	C
1	rs147009921	232713487	C	A
1	rs75339763	232713726	T	G
1	rs147170800	232713985	G	C
1	rs138428491	232713994	C	T
1	rs149265916	232714084	T	C
1	rs186138016	232714439	T	C
1	rs182830953	232714581	C	T
1	rs190415630	232714805	A	C
1	rs183011233	232714838	G	C
1	rs146140996	232714940	C	T
1	rs116494754	232715082	A	G
1	rs192711206	232715236	T	A
1	rs1285672	232715237	T	A
1	rs12074552	232715299	A	G
1	rs184729796	232715333	C	T
1	rs76001169	232715400	C	A
1	rs140515846	232715454	T	C
1	rs13375009	232715582	T	G
1	rs551408769	232715623	C	A
1	rs76325226	232715758	T	A
1	rs4649387	232715788	G	A
1	rs150007656	232715883	G	A
1	rs145590833	232715887	G	A
1	rs113017957	232715905	T	C
1	rs36005173	232715936	C	T
1	rs116391928	232716127	G	A
1	rs555869246	232716196	A	T
1	rs184686477	232716216	T	C
1	rs11806420	232716294	G	C
1	rs114477757	232716916	C	T
1	rs2025724	232717335	C	T
1	rs2765876	232717442	C	G
1	rs371253535	232717449	T	C
1	rs185690620	232717450	A	G
1	rs79821801	232717584	A	G
1	rs561408452	232717639	A	C
1	rs78469260	232717767	C	A
1	rs6424235	232717822	C	T
1	rs183691232	232717838	A	G
1	rs189136457	232717978	C	T
1	rs554182010	232718062	A	C
1	rs2248338	232718072	G	C
1	rs576981547	232718205	T	C
1	rs34223711	232718257	A	T
1	rs10910560	232718275	C	T
1	rs80196948	232718362	G	A
1	rs192225215	232718611	C	T
1	rs10797579	232718667	T	G
1	rs143883040	232718684	T	C
1	rs557600994	232718733	G	A
1	rs17191717	232718893	A	G
1	rs552435230	232719183	G	A
1	rs528702845	232719404	C	T
1	rs3855982	232719431	C	T
1	rs142874068	232719535	G	C
1	rs574885963	232719700	T	G
1	rs151053070	232719739	C	T
1	rs77314196	232719767	A	G
1	rs548446126	232720020	A	G
1	rs562303570	232720033	T	C
1	rs55884698	232720057	A	G
1	rs534547848	232720072	A	G
1	rs12566277	232720074	G	A
1	rs1931599	232720201	G	A
1	rs61825455	232720374	C	T
1	rs1931598	232720392	A	G
1	rs542905291	232720438	G	T
1	rs1931597	232720466	C	A
1	rs17191808	232720492	C	T
1	rs12134288	232720540	A	G
1	rs76657347	232720645	C	G
1	rs544940681	232720665	A	G
1	rs79971160	232720695	C	T
1	rs142433696	232721579	A	G
1	rs573567844	232721836	T	C
1	rs11810061	232721837	T	G
1	rs142295941	232721860	T	C
1	rs6684413	232721899	G	A
1	rs6684519	232722002	G	C
1	rs75062229	232722040	C	T
1	rs10797580	232722151	G	T
1	rs10752791	232722249	A	G
1	rs6684801	232722256	A	G
1	rs542349873	232722362	A	G
1	rs562539821	232722372	A	T
1	rs575925812	232722383	C	T
1	rs77992131	232722502	A	T
1	rs534361972	232722509	T	C
1	rs192250135	232722540	C	G
1	rs150892460	232722564	G	A
1	rs58754214	232722662	A	T
1	rs10910561	232722704	C	T
1	rs13376102	232722759	C	T
1	rs12140036	232722826	C	A
1	rs542663669	232722988	G	A
1	rs12409226	232723009	C	G
1	rs10910562	232723078	G	A
1	rs115924150	232723138	A	G
1	rs12753593	232723174	A	G
1	rs180829487	232723175	C	T
1	rs539240211	232723199	A	G
1	rs12046340	232723332	C	T
1	rs541337250	232723469	T	C
1	rs554531033	232723482	A	G
1	rs7550495	232723529	C	A
1	rs181063611	232723627	T	C
1	rs6424236	232723651	G	A
1	rs565308156	232723652	A	T
1	rs144525198	232723916	A	G
1	rs140111371	232724184	G	A
1	rs190378305	232724291	C	A
1	rs370349367	232724426	C	T
1	rs79694177	232724477	T	C
1	rs115483564	232724484	C	T
1	rs1334401	232724509	C	A
1	rs150304440	232724525	C	A
1	rs1334402	232724546	T	C
1	rs116089998	232724785	G	T
1	rs61825456	232724826	G	T
1	rs1334403	232724842	T	A
1	rs192462226	232724862	T	G
1	rs114187621	232724961	A	C
1	rs4649388	232724969	T	C
1	rs4649389	232725391	T	C
1	rs372679084	232725397	C	T
1	rs187281639	232725837	T	C
1	rs148160182	232725842	G	A
1	rs12036860	232725909	G	C
1	rs192875491	232726001	A	G
1	rs16857720	232726069	G	A
1	rs542363451	232726249	A	T
1	rs16857721	232726276	T	G
1	rs6667497	232726378	C	T
1	rs560346722	232726433	C	T
1	rs6667595	232726453	C	T
1	rs6664522	232726456	G	A
1	rs6698696	232726543	A	G
1	rs539781430	232726596	C	G
1	rs193209777	232726874	G	C
1	rs6662528	232726913	G	C
1	rs185602124	232726915	C	A
1	rs373005164	232727090	C	T
1	rs539549053	232727105	A	T
1	rs2210669	232727151	T	C
1	rs188003300	232727167	T	C
1	rs2210670	232727194	A	G
1	rs188673359	232727327	C	G
1	rs187156894	232727488	C	T
1	rs11807414	232727496	G	A
1	rs11805493	232727525	A	G
1	rs116545496	232727543	C	T
1	rs4649390	232727572	A	G
1	rs4649391	232727734	T	C
1	rs538527269	232727762	C	T
1	rs4649273	232727880	A	G
1	rs527459263	232728199	A	T
1	rs574269327	232728491	C	A
1	rs10495330	232728542	T	C
1	rs114832022	232728658	A	T
1	rs80066409	232728663	C	A
1	rs191619939	232728742	G	C
1	rs74968636	232728743	G	A
1	rs555774996	232728779	T	C
1	rs55860225	232728968	T	C
1	rs57043857	232728970	T	C
1	rs140753919	232728992	A	G
1	rs56404849	232729016	G	T
1	rs61826617	232729104	A	G
1	rs76308421	232729156	C	T
1	rs144684605	232729238	C	T
1	rs6660248	232729331	C	G
1	rs146685355	232729412	T	C
1	rs35215885	232729471	A	G
1	rs10910563	232729499	A	T
1	rs6672466	232729589	C	T
1	rs535253876	232729619	T	C
1	rs17805399	232729620	A	G
1	rs78259720	232729699	T	C
1	rs184588094	232729768	A	T
1	rs10910564	232729786	T	C
1	rs10910565	232729801	C	T
1	rs61826618	232729838	T	C
1	rs11808073	232729997	T	C
1	rs11809103	232730049	C	T
1	rs576477996	232730151	G	A
1	rs187856818	232730162	A	G
1	rs576650996	232730252	C	T
1	rs945084	232730293	C	T
1	rs945083	232730333	G	C
1	rs35706206	232730410	A	T
1	rs543648512	232730411	T	A
1	rs79085621	232730416	G	T
1	rs2225690	232730616	A	C
1	rs12740808	232730830	A	G
1	rs61826620	232731041	A	G
1	rs870743	232731164	A	G
1	rs61826621	232731221	G	C
1	rs116058827	232731227	T	C
1	rs945082	232731327	A	G
1	rs554568441	232731437	T	A
1	rs945081	232731529	G	A
1	rs143392962	232731600	A	G
1	rs16857730	232731713	T	C
1	rs76325502	232731841	A	G
1	rs6666399	232731871	G	A
1	rs6669599	232732077	G	T
1	rs556935678	232732451	C	T
1	rs575406362	232732548	A	G
1	rs10910566	232732641	G	A
1	rs10910567	232732656	A	G
1	rs150782199	232732661	A	G
1	rs10910568	232732812	T	C
1	rs7556195	232732965	G	A
1	rs116739863	232732974	G	A
1	rs10495331	232733031	T	C
1	rs560139489	232733101	A	C
1	rs374155381	232733149	T	C
1	rs188055846	232733162	G	A
1	rs569443430	232733197	C	G
1	rs528912986	232733200	T	G
1	rs368361666	232733234	C	T
1	rs565852553	232733239	T	C
1	rs374416523	232733240	A	G
1	rs191737538	232733241	A	G
1	rs182995070	232733247	T	C
1	rs12728981	232733250	C	T
1	rs192684942	232733309	A	G
1	rs529633419	232733353	G	A
1	rs12752619	232733372	T	G
1	rs10910569	232733390	C	T
1	rs372505978	232733414	T	C
1	rs187712193	232733423	A	G
1	rs12141544	232733459	G	A
1	rs536160447	232733566	G	A
1	rs76228662	232733589	T	C
1	rs184804950	232733623	A	G
1	rs544923728	232733638	T	A
1	rs143135668	232733669	C	T
1	rs545148695	232733940	A	G
1	rs115813926	232734008	A	G
1	rs7523501	232734151	C	G
1	rs558493100	232734383	C	T
1	rs572168361	232734389	A	G
1	rs146908045	232734684	T	C
1	rs7530668	232734723	A	C
1	rs4649274	232735234	A	G
1	rs60568186	232735373	G	C
1	rs10752794	232735448	C	G
1	rs71638442	232735640	C	T
1	rs149600562	232735714	A	G
1	rs144260795	232735789	A	G
1	rs576364640	232735931	T	G
1	rs180968238	232736120	G	C
1	rs4545285	232736249	A	G
1	rs141717875	232736431	C	T
1	rs191337918	232736452	G	C
1	rs16857753	232736520	C	A
1	rs75733682	232737276	G	A
1	rs34128998	232737597	A	G
1	rs144849996	232737688	T	C
1	rs565875024	232737896	C	A
1	rs538672514	232738006	C	G
1	rs557331856	232738018	A	G
1	rs553597836	232738140	T	C
1	rs190535115	232738238	G	A
1	rs10910571	232738350	T	C
1	rs536806138	232738351	A	G
1	rs548241234	232738711	T	C
1	rs55889849	232738758	A	G
1	rs540754180	232738766	C	G
1	rs192666776	232738897	C	A
1	rs17805760	232738908	G	A
1	rs563534245	232739057	A	G
1	rs530825893	232739109	C	T
1	rs56308820	232739200	A	G
1	rs151037126	232739209	T	G
1	rs75177583	232739224	A	G
1	rs140913773	232739240	T	C
1	rs7546863	232739491	C	T
1	rs7539735	232739527	C	T
1	rs550565069	232739836	T	C
1	rs75325301	232739876	G	A
1	rs184216766	232739889	T	C
1	rs61823262	232740226	C	T
1	rs529635389	232740254	G	A
1	rs556386351	232740504	A	C
1	rs6696858	232740552	A	C
1	rs141904790	232740575	A	T
1	rs61823263	232740615	G	C
1	rs540700446	232740639	A	G
1	rs6682707	232740657	G	C
1	rs542539987	232740853	T	G
1	rs6697289	232740980	A	G
1	rs141613531	232741005	G	C
1	rs188944608	232741065	T	C
1	rs12043622	232741207	G	A
1	rs192258913	232741211	T	C
1	rs79384989	232741233	T	G
1	rs112446291	232741249	C	T
1	rs147942566	232741292	C	T
1	rs71529887	232741419	A	G
1	rs565883451	232741560	T	A
1	rs534860679	232741612	T	C
1	rs151244181	232742008	G	A
1	rs17805885	232742026	A	G
1	rs145692674	232742105	G	A
1	rs12057235	232742131	C	T
1	rs12757122	232742424	G	A
1	rs10797583	232742459	T	C
1	rs141703729	232742507	T	G
1	rs570037826	232742610	T	C
1	rs555158460	232742994	T	C
1	rs181058704	232743247	C	T
1	rs552173529	232743288	C	T
1	rs12048527	232743376	T	C
1	rs12142056	232743377	T	G
1	rs185536174	232743434	T	C
1	rs12058928	232743506	T	A
1	rs12116785	232743507	T	A
1	rs187346042	232743520	T	C
1	rs143897460	232743542	G	C
1	rs192118001	232743631	C	G
1	rs7545379	232743845	G	T
1	rs9793737	232744032	G	A
1	rs4649275	232744065	A	G
1	rs17805981	232744422	G	A
1	rs192105606	232744706	T	C
1	rs557673449	232744841	T	C
1	rs4649276	232744949	A	T
1	rs10797584	232745295	T	G
1	rs10910573	232745403	C	T
1	rs10910574	232745700	A	G
1	rs10910575	232745707	A	G
1	rs61823265	232745979	A	G
1	rs183901261	232746062	A	G
1	rs3795367	232746120	C	T
1	rs3795368	232746147	A	C
1	rs531292093	232746163	T	C
1	rs17193226	232746223	T	G
1	rs370148779	232746428	A	G
1	rs558188928	232746439	C	T
1	rs191908085	232746449	A	G
1	rs543241774	232746629	T	A
1	rs527326982	232746692	C	T
1	rs549961166	232746848	C	T
1	rs4649393	232746866	C	T
1	rs189749579	232746911	G	A
1	rs182429543	232747055	C	G
1	rs187131764	232747060	A	G
1	rs190438186	232747214	T	C
1	rs4649277	232747255	A	G
1	rs10910578	232747342	T	C
1	rs188218787	232747360	C	G
1	rs567501899	232747513	A	C
1	rs35060038	232747576	G	A
1	rs187867913	232747663	A	C
1	rs540739415	232747792	A	G
1	rs146568377	232747851	C	G
1	rs75954408	232747933	T	C
1	rs35651361	232747975	G	A
1	rs532472186	232748708	C	T
1	rs3845311	232749169	A	G
1	rs12097585	232749230	T	C
1	rs142460787	232749248	G	T
1	rs191204242	232749632	G	C
1	rs75695608	232749743	C	T
1	rs185135462	232750057	G	T
1	rs41482344	232750183	G	A
1	rs186655652	232750247	G	C
1	rs191495570	232750360	T	C
1	rs187747250	232750783	T	C
1	rs183272801	232750911	A	G
1	rs2039490	232751245	C	A
1	rs576029671	232751339	T	G
1	rs77545926	232751527	C	G
1	rs114718945	232751598	T	C
1	rs537759353	232751701	T	C
1	rs571450069	232751813	A	G
1	rs116696581	232751823	G	A
1	rs7546704	232751895	C	T
1	rs562235844	232752114	C	A
1	rs150524462	232752231	A	G
1	rs78017526	232752259	T	C
1	rs77731444	232752346	C	G
1	rs139776943	232752374	C	T
1	rs61823267	232752437	C	G
1	rs184720376	232752507	G	A
1	rs78141199	232752530	C	T
1	rs189093476	232752575	C	G
1	rs186490559	232752639	C	A
1	rs34455905	232752867	G	A
1	rs12058213	232753071	A	G
1	rs191609817	232753355	C	T
1	rs371289592	232753527	C	T
1	rs75633496	232753626	G	A
1	rs185703072	232753900	C	T
1	rs190555006	232753914	G	A
1	rs12563572	232754034	G	T
1	rs183136812	232754089	A	T
1	rs114779295	232754125	C	G
1	rs547496800	232754143	C	T
1	rs550100741	232754197	T	C
1	rs570010398	232754227	T	C
1	rs56296026	232754229	A	G
1	rs192245822	232754272	A	C
1	rs111403514	232754331	T	C
1	rs12118318	232754332	A	G
1	rs112094460	232754412	C	A
1	rs12562971	232754417	T	C
1	rs149023182	232754676	G	A
1	rs559508691	232754885	G	T
1	rs10737204	232754932	A	G
1	rs188942475	232755028	T	C
1	rs77933744	232755138	C	T
1	rs6663839	232755328	C	T
1	rs34859836	232755563	C	T
1	rs541653887	232755667	C	T
1	rs190775709	232755712	G	C
1	rs78508777	232755733	A	C
1	rs12728550	232755779	C	T
1	rs61823269	232755880	T	C
1	rs114355351	232755925	A	G
1	rs566443252	232755957	A	G
1	rs10495332	232756026	C	T
1	rs574017360	232756142	A	C
1	rs553278767	232756199	C	T
1	rs180826042	232756468	T	C
1	rs12562711	232756566	G	T
1	rs114019634	232756653	T	A
1	rs148543312	232756793	C	T
1	rs189207097	232756932	T	C
1	rs190405842	232756988	A	G
1	rs76570586	232757058	G	A
1	rs568827367	232757138	C	T
1	rs571316437	232757166	C	T
1	rs116404673	232757287	C	A
1	rs551607362	232757295	C	T
1	rs7554230	232757382	A	G
1	rs6424237	232757429	T	C
1	rs76174378	232757503	A	G
1	rs12402586	232757533	G	A
1	rs79768149	232757560	T	C
1	rs7520506	232757564	T	C
1	rs546871117	232757583	A	G
1	rs6424238	232757658	C	T
1	rs79663964	232757678	C	G
1	rs1537582	232757879	T	C
1	rs150096392	232758033	C	G
1	rs544969248	232758038	A	C
1	rs527544315	232758085	G	A
1	rs182577258	232758164	T	G
1	rs187284206	232758180	A	G
1	rs192095468	232758194	T	C
1	rs571868966	232758284	C	T
1	rs6424239	232758337	A	G
1	rs75962266	232758361	A	G
1	rs148862256	232758382	G	C
1	rs188387797	232758438	A	G
1	rs145297404	232758514	A	G
1	rs138420861	232758542	C	A
1	rs563320247	232758761	C	T
1	rs6424240	232759071	A	G
1	rs6424241	232759072	A	C
1	rs148383853	232759232	C	T
1	rs183915437	232759444	T	C
1	rs71638444	232759507	A	G
1	rs6680892	232760108	C	T
1	rs558665917	232760112	A	G
1	rs1972358	232760195	C	T
1	rs1972357	232760215	C	T
1	rs142217411	232760706	A	G
1	rs140880933	232761082	C	G
1	rs1970168	232761116	A	G
1	rs186788597	232761434	A	G
1	rs12354057	232761540	T	A
1	rs572739751	232761754	C	T
1	rs66620023	232761955	C	T
1	rs143097801	232762004	A	T
1	rs67457811	232762064	T	C
1	rs550552253	232762090	A	G
1	rs535300887	232762268	G	A
1	rs945085	232762506	G	A
1	rs61823311	232762778	C	T
1	rs546172411	232762831	A	C
1	rs144003978	232762860	A	G
1	rs1537580	232762884	A	C
1	rs7540441	232762950	C	G
1	rs570944790	232762967	C	T
1	rs79521016	232762981	A	G
1	rs116684684	232763045	C	T
1	rs555144040	232763210	C	G
1	rs4649394	232763230	G	T
1	rs140947681	232763235	C	G
1	rs1360734	232763264	G	C
1	rs4649395	232763275	T	G
1	rs570981534	232763287	G	A
1	rs76152422	232763415	A	T
1	rs1360733	232763425	A	C
1	rs151301474	232763460	C	T
1	rs4649396	232763723	A	G
1	rs140530246	232763928	A	G
1	rs6659207	232764044	A	T
1	rs569470691	232764353	A	G
1	rs59439337	232764392	A	G
1	rs190433080	232764454	A	G
1	rs192943896	232764678	T	A
1	rs146436704	232764869	G	A
1	rs116143642	232764968	A	G
1	rs139029434	232765087	A	G
1	rs143111175	232765148	G	C
1	rs10910580	232765205	T	C
1	rs7354849	232765308	G	A
1	rs372982536	232765423	T	C
1	rs75050044	232765527	G	C
1	rs11577683	232765657	C	G
1	rs143687610	232765705	C	G
1	rs538651337	232765807	A	G
1	rs111482467	232765830	G	C
1	rs148250199	232766633	A	G
1	rs565720160	232766655	G	T
1	rs534597907	232766662	T	C
1	rs9424458	232766721	C	G
1	rs9424459	232766725	C	A
1	rs7354935	232767060	C	T
1	rs188156214	232767095	T	C
1	rs60274006	232767485	T	C
1	rs534617039	232767690	C	A
1	rs6424242	232767765	T	C
1	rs7527311	232767864	C	T
1	rs7527321	232767895	C	T
1	rs539230562	232767939	T	C
1	rs541435534	232768039	G	A
1	rs552807313	232768043	T	C
1	rs6424243	232768148	A	G
1	rs181845048	232768186	T	G
1	rs6424244	232768206	A	G
1	rs548179773	232768257	T	C
1	rs139788546	232768394	G	T
1	rs76104889	232768459	G	A
1	rs574785611	232768508	C	G
1	rs533884349	232768552	T	C
1	rs6658507	232768568	A	G
1	rs145495127	232768583	T	C
1	rs185150078	232768592	C	A
1	rs77689193	232768598	A	G
1	rs530460867	232768611	A	C
1	rs6676106	232768718	C	T
1	rs375893986	232768760	T	C
1	rs146870771	232768854	A	C
1	rs9424562	232768900	A	C
1	rs189908916	232769036	T	C
1	rs9424563	232769157	G	C
1	rs529111004	232769200	T	C
1	rs568465262	232769274	G	A
1	rs530748524	232769376	T	C
1	rs10910582	232769490	G	A
1	rs143571458	232769565	A	G
1	rs9424565	232769583	A	G
1	rs9424566	232769708	C	G
1	rs9424567	232769785	A	G
1	rs10797585	232769794	G	A
1	rs191766316	232769805	G	A
1	rs183591911	232769863	G	T
1	rs10797586	232769870	C	T
1	rs546942492	232769871	A	G
1	rs78955013	232770000	T	C
1	rs10910583	232770075	C	T
1	rs553688264	232770128	G	C
1	rs6680176	232770165	C	T
1	rs533421546	232770246	T	C
1	rs55674140	232770250	C	T
1	rs73101327	232770512	G	A
1	rs533927533	232770533	T	C
1	rs553582064	232770557	G	T
1	rs573608576	232770562	T	A
1	rs576375108	232770615	C	T
1	rs192300287	232770745	G	A
1	rs56755717	232770838	T	G
1	rs534109741	232770955	C	T
1	rs186552819	232770972	T	C
1	rs192415179	232771005	G	C
1	rs540854130	232771325	A	G
1	rs150713604	232771432	A	G
1	rs67364562	232771591	T	C
1	rs116822573	232771659	T	A
1	rs139113392	232771705	C	T
1	rs189734333	232771741	A	T
1	rs193104421	232771745	A	G
1	rs12564190	232771914	C	G
1	rs574089122	232772055	G	A
1	rs115403185	232772115	A	G
1	rs9424460	232772147	G	C
1	rs527931734	232772332	C	T
1	rs73101332	232772373	T	C
1	rs9424461	232772542	A	G
1	rs147948750	232772942	G	A
1	rs541409753	232773040	T	C
1	rs9424462	232773247	T	C
1	rs9424463	232773312	T	C
1	rs9424464	232773468	G	C
1	rs9424568	232773478	A	G
1	rs189086921	232773598	G	A
1	rs1334409	232773713	G	T
1	rs6672248	232773900	G	A
1	rs17806619	232773956	T	C
1	rs12405218	232774180	A	G
1	rs6658222	232774302	C	G
1	rs6672676	232774305	G	A
1	rs34055555	232774365	C	T
1	rs6672751	232774367	T	A
1	rs140973729	232774387	C	T
1	rs181010550	232774388	A	G
1	rs78960529	232774495	A	C
1	rs116256156	232774781	T	C
1	rs541953731	232774858	C	T
1	rs564063921	232775005	T	C
1	rs541231886	232775229	C	T
1	rs9424569	232775308	T	C
1	rs185696545	232775382	C	A
1	rs553383970	232775568	T	C
1	rs567080649	232775576	T	C
1	rs555061314	232775646	T	C
1	rs574967130	232775706	T	C
1	rs190572280	232775767	A	G
1	rs9424570	232776028	T	C
1	rs192667799	232776084	C	T
1	rs12563867	232776144	T	G
1	rs147981360	232776502	G	C
1	rs555496037	232776528	C	T
1	rs7538873	232776557	A	T
1	rs188252003	232776710	A	C
1	rs61823312	232776954	A	G
1	rs12128586	232776994	T	C
1	rs192539600	232777031	T	C
1	rs533784130	232777099	C	A
1	rs560327819	232777310	T	C
1	rs80288956	232777316	T	C
1	rs1931595	232777394	G	A
1	rs533691711	232777458	A	T
1	rs1931596	232777462	G	C
1	rs575907778	232777659	A	G
1	rs184098642	232777668	C	G
1	rs150060884	232777719	C	T
1	rs181161817	232777813	G	A
1	rs12565544	232778001	G	A
1	rs9424571	232778239	T	C
1	rs181657591	232778438	C	T
1	rs148244782	232778875	C	T
1	rs75115061	232778935	T	C
1	rs6685037	232779187	T	C
1	rs187464149	232779517	A	G
1	rs73101356	232779533	G	A
1	rs191113765	232779566	A	G
1	rs79446435	232779611	C	T
1	rs6678407	232779677	C	G
1	rs576084518	232779934	T	G
1	rs555281861	232780007	T	C
1	rs563261914	232780077	T	C
1	rs576826174	232780081	T	C
1	rs545569660	232780167	T	C
1	rs148547769	232780190	G	A
1	rs114644694	232780375	A	G
1	rs7546320	232780405	G	A
1	rs184706725	232780515	T	A
1	rs140633595	232780538	C	A
1	rs1334408	232780636	C	T
1	rs561648433	232780685	C	T
1	rs188666326	232780843	C	A
1	rs1334407	232780848	A	C
1	rs144292742	232780920	T	C
1	rs548557013	232781059	T	C
1	rs553055005	232781262	T	G
1	rs12407595	232781287	G	T
1	rs61823313	232781446	A	G
1	rs540026027	232781736	A	G
1	rs566712852	232781742	A	G
1	rs183940675	232781835	G	C
1	rs539010641	232782223	C	T
1	rs6685068	232782250	C	T
1	rs115406180	232782289	C	T
1	rs186551178	232782307	T	C
1	rs537124106	232782408	G	A
1	rs138656800	232782566	T	C
1	rs73101362	232782571	G	A
1	rs77373596	232782713	G	T
1	rs112179200	232782768	T	C
1	rs539407427	232783030	G	A
1	rs138281159	232783158	T	C
1	rs187580708	232783186	C	T
1	rs114914006	232783353	A	G
1	rs144327321	232783402	A	G
1	rs540206951	232783492	T	C
1	rs565175943	232783644	A	T
1	rs111898481	232783658	C	T
1	rs7537378	232783851	A	C
1	rs190048489	232783859	G	A
1	rs569783045	232783961	T	C
1	rs12408594	232784000	C	T
1	rs12408604	232784056	C	T
1	rs144308474	232784172	T	C
1	rs77690820	232784231	T	C
1	rs6424245	232784258	C	A
1	rs538458650	232784343	T	C
1	rs534076737	232784385	T	C
1	rs193178607	232784524	G	A
1	rs572655097	232784571	G	A
1	rs560930192	232784579	C	A
1	rs139751039	232784646	G	C
1	rs76663134	232784885	C	G
1	rs72750222	232785080	C	T
1	rs12080236	232785498	T	A
1	rs560795415	232785649	T	A
1	rs9424572	232785687	G	A
1	rs79055569	232785851	A	G
1	rs75790924	232785982	T	C
1	rs12132525	232786016	T	C
1	rs142313391	232786082	C	A
1	rs146067365	232786422	A	G
1	rs528408324	232786548	A	C
1	rs147773973	232786565	G	C
1	rs112484673	232786717	A	G
1	rs114290289	232787050	A	G
1	rs12565419	232787053	A	G
1	rs148015451	232787087	T	C
1	rs17194290	232787402	C	G
1	rs79331696	232787587	T	G
1	rs6656252	232787590	C	T
1	rs12406103	232787626	T	G
1	rs182114436	232787734	C	A
1	rs149569301	232787776	C	T
1	rs9424465	232787805	G	T
1	rs528520983	232787885	G	A
1	rs17807087	232787894	C	A
1	rs577130563	232788215	T	C
1	rs16857819	232788317	G	A
1	rs181924387	232788776	G	T
1	rs141417616	232788953	A	G
1	rs182564850	232789193	G	A
1	rs149887860	232789330	C	T
1	rs115578914	232789687	A	T
1	rs183831392	232789787	A	G
1	rs7547596	232789984	T	G
1	rs7515870	232789990	G	A
1	rs884138	232790198	C	T
1	rs138494867	232790227	C	T
1	rs569747399	232790339	A	G
1	rs1855552	232790469	A	G
1	rs116405039	232790763	C	A
1	rs16857835	232790926	G	A
1	rs147395457	232791058	G	A
1	rs142643887	232791144	T	C
1	rs184681066	232791337	T	C
1	rs532180671	232791578	T	C
1	rs150943059	232791627	A	C
1	rs16841657	232792434	T	C
1	rs17194727	232792538	A	G
1	rs186499277	232792543	T	C
1	rs16857837	232792577	T	C
1	rs16857839	232792603	A	G
1	rs12139739	232792783	T	C
1	rs188207830	232792861	G	A
1	rs181034367	232792880	T	C
1	rs11808145	232792981	A	G
1	rs16857841	232793013	A	G
1	rs115280490	232793026	G	C
1	rs186325059	232793039	C	T
1	rs61823314	232793179	T	C
1	rs561760752	232793355	T	G
1	rs17194888	232793359	T	G
1	rs57830029	232793575	G	A
1	rs141403052	232793772	T	C
1	rs147449858	232793796	T	C
1	rs9424466	232794165	C	A
1	rs527579622	232794330	T	C
1	rs7340096	232794435	C	G
1	rs538120995	232794626	G	A
1	rs139144443	232795088	G	A
1	rs4310395	232795105	G	A
1	rs16857858	232795170	A	G
1	rs79213865	232795581	T	C
1	rs560504503	232795610	G	A
1	rs200263457	232795725	T	A
1	rs72475016	232795734	C	T
1	rs551701757	232795754	T	C
1	rs148684054	232795807	T	C
1	rs184272138	232796074	T	C
1	rs143186703	232796102	G	A
1	rs12567536	232796290	C	A
1	rs181153386	232796410	A	G
1	rs527632982	232796511	A	G
1	rs568976001	232796604	G	A
1	rs190432431	232796720	T	C
1	rs576235316	232797014	G	A
1	rs10737205	232797027	A	C
1	rs12089765	232797153	G	A
1	rs80125062	232797191	C	G
1	rs551450638	232797218	T	A
1	rs138725141	233363586	G	A
1	rs572631542	233363947	C	T
1	rs561417826	233364017	A	T
1	rs576930218	233364212	T	C
1	rs147099196	233364364	C	T
1	rs138474945	233364409	G	A
1	rs149648003	233364421	A	T
1	rs192628679	233364535	T	C
1	rs113492117	233364562	C	T
1	rs74395315	233364600	T	C
1	rs180688322	233364778	C	T
1	rs141427680	233364823	T	C
1	rs146289519	233364865	C	G
1	rs181256319	233365182	T	C
1	rs7552160	233365191	C	G
1	rs187073076	233365430	C	T
1	rs139285652	233365590	A	T
1	rs114533189	233365621	C	T
1	rs190430402	233365766	T	C
1	rs701175	233365768	C	G
1	rs78825792	233365786	C	T
1	rs186142677	233366134	C	T
1	rs143032005	233366281	A	G
1	rs182071689	233366414	A	G
1	rs12083267	233367103	C	T
1	rs535739905	233367191	T	C
1	rs75419076	233367192	A	G
1	rs80127523	233367197	T	C
1	rs138501403	233367317	C	T
1	rs12039451	233367565	G	T
1	rs184935524	233367642	G	T
1	rs544649383	233367660	A	T
1	rs192500285	233368080	T	C
1	rs554245739	233368139	G	T
1	rs701174	233368194	C	T
1	rs701173	233368289	A	G
1	rs561047665	233368374	G	T
1	rs77305047	233368770	A	G
1	rs184603442	233368822	A	C
1	rs189015787	233368831	C	G
1	rs563046270	233368920	A	G
1	rs78494341	233369117	A	G
1	rs72750069	233369238	C	T
1	rs146095412	233369293	C	A
1	rs148735500	233369383	A	C
1	rs191046038	233369438	T	C
1	rs558126857	233369776	G	A
1	rs569854834	233369840	G	T
1	rs144515192	233369869	C	T
1	rs79916568	233370247	T	G
1	rs80109946	233370249	C	A
1	rs72750071	233370375	T	A
1	rs541662641	233370488	A	C
1	rs527375431	233370518	C	G
1	rs563428303	233370585	T	C
1	rs144992743	233370679	A	G
1	rs183360082	233370854	T	C
1	rs75991266	233370873	C	T
1	rs576831138	233371584	T	G
1	rs10429820	233371856	C	T
1	rs79223364	233371970	A	G
1	rs537302561	233372033	T	G
1	rs544475234	233372379	G	C
1	rs41307738	233372456	A	G
1	rs183797229	233372483	C	T
1	rs201814638	233372676	A	G
1	rs12141456	233372917	G	T
1	rs192204291	233373207	C	T
1	rs138457914	233373419	G	A
1	rs6700820	233373582	A	G
1	rs544404563	233373712	G	A
1	rs142783583	233373882	C	T
1	rs146045971	233374001	C	G
1	rs138813719	233374035	T	C
1	rs191641232	233374279	C	T
1	rs371270637	233374439	A	C
1	rs10752750	233374589	A	G
1	rs188880886	233374656	T	C
1	rs182449930	233374689	A	G
1	rs144554184	233374849	T	C
1	rs57169955	233374877	C	A
1	rs73109299	233375023	G	C
1	rs10910117	233375164	T	C
1	rs558347017	233375264	A	G
1	rs189472357	233375305	T	C
1	rs17701138	233375330	C	T
1	rs77542752	233375386	G	T
1	rs180725509	233375466	A	C
1	rs6661698	233375553	T	C
1	rs58374998	233375684	G	T
1	rs11800619	233375713	T	C
1	rs140799199	233375827	G	T
1	rs149692306	233375973	G	A
1	rs10489805	233375987	A	C
1	rs72750078	233376049	A	G
1	rs6659726	233376196	C	A
1	rs565660744	233376328	C	T
1	rs6662453	233376332	A	T
1	rs145764438	233376512	T	C
1	rs556769162	233376572	T	C
1	rs6698573	233376583	T	C
1	rs138480407	233376653	A	G
1	rs561029309	233376699	T	C
1	rs10752751	233376832	C	T
1	rs537097961	233376914	G	T
1	rs572681916	233377043	A	G
1	rs72750080	233377190	T	C
1	rs182727943	233377416	T	C
1	rs60435167	233377432	G	C
1	rs57429357	233377447	A	C
1	rs141484213	233377464	G	T
1	rs17701197	233377515	G	A
1	rs191828447	233377524	A	C
1	rs11809254	233377589	G	A
1	rs6424176	233378145	A	C
1	rs6424177	233378275	A	G
1	rs6424178	233378349	A	C
1	rs563293422	233378454	T	A
1	rs530738114	233378649	A	T
1	rs551264188	233378819	A	G
1	rs148607198	233378975	C	T
1	rs142041857	233378978	T	C
1	rs10910118	233378980	T	C
1	rs114638553	233379047	G	A
1	rs544138364	233379064	G	A
1	rs72750083	233379181	C	T
1	rs115136340	233379212	T	C
1	rs11802009	233379219	T	C
1	rs4649213	233379250	C	T
1	rs11810439	233379363	C	T
1	rs11810127	233379572	T	A
1	rs11810475	233379575	A	T
1	rs144409426	233379739	G	A
1	rs146604180	233379744	C	A
1	rs116569030	233379877	G	C
1	rs566834264	233379995	G	A
1	rs191866923	233380051	G	A
1	rs186926474	233380184	A	G
1	rs192119841	233380252	C	T
1	rs58907200	233380286	A	G
1	rs576055973	233380394	C	T
1	rs57427539	233380551	G	C
1	rs557239996	233380688	G	A
1	rs60561561	233381104	A	T
1	rs575954212	233381388	A	G
1	rs540857289	233381462	T	C
1	rs113835870	233381611	G	C
1	rs143763116	233381696	C	T
1	rs567149070	233381754	T	C
1	rs74147313	233381768	T	C
1	rs184764192	233381922	G	A
1	rs34193909	233381929	G	C
1	rs139607204	233381942	G	A
1	rs113311766	233382002	G	A
1	rs547491097	233382323	A	G
1	rs73111119	233382353	C	G
1	rs790065	233382404	C	G
1	rs73111120	233382431	G	A
1	rs115302302	233382507	G	A
1	rs73111121	233382744	C	T
1	rs78514257	233383179	G	T
1	rs180673496	233383180	A	G
1	rs140579634	233383362	T	C
1	rs7523339	233383467	C	T
1	rs559711220	233383618	T	C
1	rs10489806	233383737	G	A
1	rs186883072	233383790	C	T
1	rs116665526	233383938	G	C
1	rs548476259	233384010	A	G
1	rs965917	233384111	T	G
1	rs9650972	233384213	A	G
1	rs9650971	233384300	A	G
1	rs568358717	233384352	C	A
1	rs557159475	233384389	T	C
1	rs577231016	233384395	T	C
1	rs12062848	233384459	A	G
1	rs575113367	233384567	C	G
1	rs115715805	233384589	A	G
1	rs191307252	233384705	A	G
1	rs183225711	233384806	T	C
1	rs143105639	233384809	C	G
1	rs10489807	233384911	G	C
1	rs72750087	233385025	T	G
1	rs544202045	233385057	C	T
1	rs73111134	233385201	G	T
1	rs73111135	233385295	T	C
1	rs115199630	233385316	C	G
1	rs535972374	233385348	A	G
1	rs74438711	233385361	A	G
1	rs13376669	233385392	A	G
1	rs114032558	233385469	T	C
1	rs187716664	233385498	A	T
1	rs58183887	233385553	A	T
1	rs536272547	233386051	C	A
1	rs12057774	233386078	A	G
1	rs115353293	233386104	T	C
1	rs78535961	233386152	A	C
1	rs74147333	233386192	C	T
1	rs6681622	233386750	C	T
1	rs115805534	233386860	G	A
1	rs116297633	233386899	T	C
1	rs560150552	233387146	T	C
1	rs34897122	233387284	G	A
1	rs530019477	233387338	T	C
1	rs7522041	233387492	T	C
1	rs140475611	233387512	C	T
1	rs7546115	233387566	G	T
1	rs574221542	233387581	C	T
1	rs138585877	233387702	C	T
1	rs7524599	233387806	A	C
1	rs540795341	233387808	T	A
1	rs6682865	233388242	G	A
1	rs7546784	233388281	C	G
1	rs554025692	233388296	T	C
1	rs200104048	233388482	G	A
1	rs563628892	233388631	G	A
1	rs80157717	233388813	A	G
1	rs76769176	233389104	A	T
1	rs34495711	233389385	G	C
1	rs141200222	233389704	C	G
1	rs117230766	233389751	C	G
1	rs150891284	233389834	C	T
1	rs59826564	233389845	C	T
1	rs75108236	233389907	T	G
1	rs190909454	233390074	T	C
1	rs183081594	233390083	A	T
1	rs74147335	233390161	A	G
1	rs3806212	233390225	G	A
1	rs74147336	233390537	T	A
1	rs74147337	233390754	G	A
1	rs74147338	233390817	C	T
1	rs144624343	233390937	G	A
1	rs55954275	233390941	T	C
1	rs60500181	233390971	C	T
1	rs183171351	233391024	T	C
1	rs58644033	233391049	C	A
1	rs60520557	233391189	G	A
1	rs116211705	233391382	A	G
1	rs192601856	233391417	C	G
1	rs701172	233391561	A	T
1	rs570636323	233391783	C	T
1	rs74147339	233391788	C	T
1	rs4649293	233391976	C	A
1	rs78831122	233392039	G	A
1	rs566242055	233392160	A	G
1	rs577256450	233392211	G	A
1	rs115908239	233392508	G	T
1	rs114457171	233392595	G	A
1	rs558446697	233392827	T	G
1	rs188711453	233392865	C	T
1	rs6681675	233393020	G	A
1	rs536349529	233393081	A	G
1	rs544919240	233393215	G	C
1	rs558517680	233393249	C	G
1	rs138381853	233393465	A	G
1	rs143490652	233393588	C	T
1	rs147999126	233393661	A	G
1	rs184442691	233393746	A	T
1	rs143994110	233393813	T	C
1	rs562674546	233393958	A	G
1	rs147287858	233393994	G	A
1	rs368875399	233394102	A	G
1	rs181942130	233394133	A	G
1	rs10910120	233394248	C	T
1	rs554474695	233394338	T	C
1	rs200242011	233394479	T	C
1	rs143310750	233394951	C	G
1	rs147464501	233395150	G	A
1	rs2139998	233395214	T	A
1	rs12063343	233395268	A	G
1	rs190425985	233395359	C	A
1	rs61369477	233395377	G	C
1	rs2139997	233395394	A	G
1	rs567772120	233395552	A	G
1	rs56834115	233395559	C	T
1	rs534811235	233396108	G	T
1	rs11577517	233396121	C	T
1	rs12118544	233396295	G	A
1	rs2884216	233396605	C	G
1	rs16858909	233396860	A	G
1	rs45467006	233397001	T	G
1	rs45559931	233397098	C	G
1	rs561480225	233397243	G	A
1	rs10489808	233397267	A	G
1	rs144862578	233397282	C	T
1	rs12122968	233397366	T	G
1	rs151152657	233397458	A	G
1	rs117156077	233397551	A	G
1	rs539716497	233397675	T	C
1	rs143511545	233397692	A	C
1	rs6701073	233397752	C	T
1	rs146861584	233397855	A	G
1	rs78404265	233397909	C	T
1	rs12120677	233398636	G	A
1	rs12132556	233398670	A	C
1	rs1033325	233398713	T	C
1	rs143350155	233398749	G	T
1	rs193085152	233398867	A	C
1	rs1033324	233398927	G	C
1	rs1033323	233398993	A	C
1	rs114351340	233399048	C	T
1	rs148578322	233399077	T	C
1	rs141842323	233399163	T	C
1	rs150604820	233399178	T	A
1	rs12121610	233399263	G	A
1	rs12132754	233399283	G	C
1	rs557348912	233399294	T	C
1	rs571205056	233399326	T	C
1	rs10157957	233399351	G	A
1	rs139911126	233399355	T	C
1	rs12132782	233399444	T	C
1	rs10157288	233399622	G	C
1	rs114430718	233399787	A	C
1	rs12758471	233399849	C	T
1	rs57274764	233399923	T	C
1	rs190805751	233400068	C	A
1	rs58051714	233400107	T	G
1	rs1033322	233400424	G	A
1	rs61823939	233400472	C	A
1	rs76942504	233400665	T	C
1	rs150929985	233400686	C	T
1	rs142092341	233400702	T	C
1	rs1033321	233400762	C	T
1	rs138703283	233400814	A	C
1	rs117320341	233400895	A	G
1	rs2177071	233400902	T	C
1	rs6663095	233401010	A	T
1	rs573753332	233401024	C	T
1	rs150443302	233401053	C	G
1	rs74774788	233401203	G	A
1	rs144259332	233401335	T	C
1	rs138802275	233401336	A	G
1	rs79213907	233401421	C	T
1	rs12124678	233401619	A	T
1	rs76009896	233402036	A	T
1	rs74982670	233402037	A	T
1	rs114020596	233402195	A	G
1	rs34949757	233402294	C	T
1	rs10910121	233402301	T	C
1	rs36125587	233402316	T	A
1	rs36030979	233402345	G	A
1	rs7340000	233402462	T	C
1	rs11582224	233402481	A	G
1	rs79213358	233402497	T	C
1	rs78445400	233402562	C	T
1	rs146338587	233402611	G	T
1	rs10910122	233402674	T	C
1	rs112621271	233402955	T	C
1	rs142170353	233403046	A	G
1	rs75036253	233403118	C	T
1	rs10910123	233403119	G	A
1	rs182142317	233403291	T	C
1	rs78939066	233403299	A	G
1	rs76552186	233403423	G	A
1	rs11581430	233403472	C	T
1	rs11586616	233403532	G	C
1	rs11581457	233403602	G	T
1	rs11583150	233403667	A	G
1	rs11587019	233403750	T	C
1	rs11583168	233403803	A	G
1	rs11581862	233403837	C	T
1	rs11581864	233403847	G	T
1	rs189593658	233403904	T	C
1	rs61823943	233403944	T	C
1	rs113551234	233403948	A	G
1	rs182547175	233403956	C	T
1	rs11581895	233404006	C	T
1	rs536433150	233404057	A	C
1	rs11581907	233404065	G	T
1	rs76718591	233404231	C	T
1	rs186868778	233404238	T	C
1	rs77006267	233404239	A	G
1	rs141974085	233404367	C	A
1	rs144172243	233404423	A	G
1	rs112324889	233404539	A	T
1	rs12127858	233404646	C	T
1	rs566120741	233404746	G	A
1	rs60713296	233404813	G	A
1	rs751708	233404927	C	T
1	rs12125814	233405209	A	G
1	rs12133439	233405218	A	C
1	rs141188016	233405403	T	A
1	rs12122394	233405420	G	A
1	rs193288479	233405485	T	C
1	rs12123260	233405704	G	A
1	rs12126762	233405898	C	G
1	rs562338603	233406184	A	G
1	rs12126876	233406226	C	G
1	rs141113374	233406236	A	G
1	rs547201919	233406296	T	A
1	rs150267521	233406361	A	G
1	rs536153971	233406376	C	T
1	rs12126934	233406409	C	G
1	rs12124323	233406510	C	T
1	rs79785220	233406517	A	G
1	rs12123531	233406542	G	A
1	rs12126986	233406552	A	G
1	rs116101844	233406561	A	G
1	rs562759171	233406604	T	C
1	rs531532442	233406626	C	G
1	rs17752790	233406631	C	T
1	rs74914752	233406726	A	G
1	rs567060858	233406733	C	G
1	rs138358145	233406788	C	T
1	rs8179359	233406793	A	G
1	rs116150250	233406812	T	A
1	rs12127792	233406868	A	G
1	rs116605772	233406969	A	T
1	rs116645858	233407048	T	C
1	rs12135534	233407177	A	C
1	rs144562086	233407426	C	T
1	rs148450800	233407478	C	T
1	rs551832363	233407600	C	G
1	rs112694643	233407806	A	C
1	rs536383476	233407823	C	T
1	rs10910124	233407853	G	A
1	rs576206220	233407861	T	C
1	rs142597643	233407875	C	T
1	rs529797124	233407987	T	C
1	rs543180162	233408004	T	C
1	rs61823944	233408357	G	A
1	rs6702768	233408378	T	C
1	rs542476155	233408384	G	A
1	rs113581745	233408389	C	G
1	rs113529158	233408412	A	T
1	rs186061074	233408428	T	A
1	rs13375741	233408478	T	C
1	rs12125671	233408498	G	A
1	rs544331603	233408735	A	T
1	rs12126501	233408816	C	A
1	rs76511104	233409064	T	C
1	rs75930038	233409160	G	C
1	rs200599997	233409169	G	T
1	rs72750090	233409327	A	C
1	rs576850694	233409402	A	C
1	rs545523278	233409409	A	G
1	rs78517309	233409414	A	G
1	rs76872762	233409431	G	A
1	rs145661874	233409463	A	G
1	rs112224115	233409518	C	T
1	rs34070591	233409554	A	G
1	rs11587411	233409698	T	C
1	rs147181905	233409783	T	C
1	rs182925001	233409824	G	A
1	rs57089694	233409898	C	T
1	rs11583596	233410047	A	G
1	rs147360076	233410213	T	C
1	rs148398951	233410223	C	T
1	rs79347421	233410262	T	C
1	rs566197968	233410331	A	G
1	rs535208233	233410349	T	C
1	rs575023021	233410481	A	G
1	rs77951333	233410503	G	A
1	rs530693522	233410618	T	C
1	rs550508227	233410625	G	T
1	rs76645537	233410696	T	A
1	rs192848992	233410751	A	G
1	rs12129450	233410849	C	T
1	rs12132010	233410851	A	G
1	rs557290503	233410942	T	C
1	rs6676601	233410982	C	A
1	rs6679431	233411063	C	T
1	rs111973501	233411138	A	G
1	rs563975760	233411150	C	T
1	rs546535510	233411229	A	G
1	rs111277259	233411238	C	T
1	rs145881590	233411242	T	C
1	rs78426439	233411337	C	A
1	rs149144000	233411343	A	G
1	rs79536964	233411381	A	G
1	rs189103008	233411553	A	G
1	rs12074435	233411580	G	A
1	rs10910125	233411759	A	G
1	rs181405527	233411763	A	G
1	rs6697791	233411878	T	C
1	rs577718967	233411957	A	G
1	rs12130559	233412104	C	T
1	rs12140735	233412142	T	C
1	rs10910126	233412186	G	C
1	rs116427296	233412216	A	G
1	rs11588517	233412234	T	C
1	rs533341793	233412292	T	C
1	rs189517130	233412316	T	C
1	rs12133184	233412395	A	G
1	rs75109192	233412415	C	T
1	rs12140862	233412485	T	C
1	rs12129938	233412561	G	A
1	rs572149456	233412575	A	G
1	rs76677065	233412626	C	T
1	rs139186081	233412696	T	C
1	rs12130755	233412858	G	A
1	rs71638459	233412961	A	G
1	rs114871800	233412967	T	C
1	rs28497218	233413103	G	C
1	rs143851986	233413196	C	T
1	rs74536909	233413226	C	T
1	rs116046544	233413294	A	G
1	rs75378118	233413374	C	G
1	rs116330189	233413397	G	A
1	rs115624257	233413465	G	A
1	rs538927411	233413504	A	G
1	rs144371040	233413828	C	T
1	rs552421953	233414386	A	G
1	rs79244241	233414613	T	C
1	rs1417881	233414614	G	C
1	rs28628299	233414797	T	C
1	rs141358062	233415049	T	C
1	rs148063569	233415094	A	G
1	rs114137715	233415339	C	T
1	rs6683734	233415367	A	G
1	rs16858918	233415620	C	T
1	rs73093222	233415735	C	T
1	rs2884217	233415792	G	A
1	rs563705132	233415849	C	T
1	rs141491135	233415894	A	G
1	rs139147165	233416192	T	C
1	rs539140253	233416206	C	G
1	rs10797445	233416232	C	T
1	rs566449962	233416261	G	C
1	rs10797446	233416295	A	G
1	rs144332649	233416388	A	G
1	rs4649294	233416428	C	T
1	rs148809730	233416457	T	C
1	rs4649295	233416538	T	C
1	rs142445594	233416707	T	C
1	rs12044078	233416942	C	T
1	rs192619932	233417102	C	G
1	rs75488161	233417450	C	T
1	rs4649296	233417550	C	A
1	rs544007807	233417617	T	C
1	rs77577734	233417689	T	C
1	rs74147362	233417782	G	C
1	rs114244389	233418042	A	G
1	rs11588896	233418194	T	C
1	rs142392690	233418199	A	C
1	rs11585086	233418270	A	G
1	rs575663788	233418337	T	C
1	rs184910253	233418453	G	C
1	rs548983029	233418761	A	G
1	rs114779079	233418795	C	T
1	rs73093231	233418819	G	A
1	rs577453437	233418830	G	A
1	rs143192474	233418935	G	T
1	rs79390735	233419032	A	T
1	rs148265121	233419181	T	C
1	rs141533015	233419409	C	T
1	rs188885081	233419441	G	A
1	rs114864664	233419609	T	C
1	rs75571393	233419884	G	C
1	rs142453132	233420074	C	G
1	rs10737196	233420317	T	G
1	rs562848282	233420348	A	G
1	rs115735880	233420497	C	A
1	rs76728406	233420585	A	G
1	rs6679970	233420608	T	C
1	rs139866055	233420746	A	G
1	rs75350882	233420765	A	C
1	rs75870662	233420823	A	G
1	rs574135179	233420829	C	T
1	rs186147448	233421016	C	T
1	rs190517778	233421124	G	T
1	rs149816198	233421223	T	C
1	rs569953811	233421278	A	G
1	rs144852592	233421345	C	T
1	rs147665689	233421715	C	T
1	rs188602203	233421931	A	G
1	rs76640637	233422176	A	G
1	rs7534800	233422186	T	C
1	rs191832357	233422314	A	G
1	rs28422919	233422358	A	G
1	rs78173766	233422489	A	G
1	rs150127663	233422700	A	G
1	rs1857004	233422762	G	C
1	rs77694628	233423164	G	A
1	rs550215136	233423191	A	G
1	rs191895567	233423273	T	C
1	rs545961013	233423479	T	C
1	rs190573393	233423690	T	C
1	rs532914891	233423745	C	T
1	rs75650154	233423835	T	G
1	rs12086387	233423880	C	T
1	rs78833037	233423939	T	C
1	rs182293486	233423988	A	T
1	rs12140091	233424120	T	G
1	rs12136701	233424129	C	A
1	rs188147807	233424300	A	C
1	rs75291444	233424321	A	G
1	rs143088128	233424334	G	A
1	rs74691494	233424428	A	G
1	rs181341470	233424524	C	G
1	rs535256474	233424760	T	C
1	rs555171946	233424787	A	G
1	rs1294329	233424788	G	T
1	rs370689585	233424816	A	G
1	rs111662283	233424919	G	A
1	rs529031079	233424961	T	C
1	rs190664449	233424998	T	C
1	rs6699529	233425183	A	G
1	rs150867604	233425216	T	C
1	rs558519353	233425217	T	C
1	rs555135088	233425218	A	G
1	rs73093237	233425759	A	G
1	rs112826153	233425766	A	C
1	rs534141288	233425904	C	G
1	rs75134145	233426043	T	G
1	rs78846637	233426059	T	C
1	rs115224506	233426150	C	A
1	rs1147306	233426182	A	C
1	rs144094652	233426403	C	T
1	rs61823947	233426405	C	T
1	rs12129077	233426511	C	T
1	rs10910127	233426613	A	G
1	rs1294327	233426676	T	G
1	rs117881843	233426696	A	G
1	rs60155333	233426769	G	A
1	rs149763896	233426857	A	G
1	rs116103656	233427090	A	T
1	rs111872706	233427126	T	C
1	rs182539738	233427223	A	G
1	rs10127828	233427268	T	C
1	rs186860232	233427295	A	G
1	rs146507419	233427566	C	T
1	rs150075776	233427610	G	T
1	rs1294326	233427620	A	G
1	rs550055130	233427776	G	A
1	rs534461416	233427947	C	T
1	rs1294325	233427981	C	T
1	rs147101051	233428002	C	G
1	rs536452411	233428005	G	T
1	rs193113027	233428052	C	A
1	rs180692950	233428450	T	C
1	rs73093239	233428484	G	A
1	rs543579556	233428675	G	T
1	rs150821849	233428767	G	A
1	rs1294324	233428827	G	A
1	rs150003764	233428881	A	G
1	rs146253440	233428939	C	A
1	rs374413050	233428991	A	G
1	rs6701999	233428992	G	A
1	rs12077767	233429059	G	A
1	rs6656327	233429284	T	C
1	rs566352566	233429515	C	T
1	rs78104157	233429519	A	G
1	rs539241572	233429579	G	A
1	rs1294323	233429621	T	C
1	rs541681180	233429647	T	C
1	rs6692689	233429664	A	C
1	rs533074050	233429712	A	G
1	rs6667845	233429825	A	G
1	rs12039674	233429840	A	G
1	rs72751906	233429953	G	C
1	rs550989202	233430141	A	C
1	rs189752128	233430237	C	T
1	rs77624946	233430252	C	G
1	rs116814961	233430253	C	T
1	rs186579997	233430439	G	C
1	rs142538879	233430446	G	T
1	rs114551744	233430449	T	C
1	rs146679425	233430739	G	C
1	rs10752752	233430787	C	A
1	rs144693326	233430925	A	T
1	rs148084496	233431030	A	T
1	rs10442595	233431241	A	G
1	rs184943788	233431607	C	T
1	rs146092622	233431628	A	C
1	rs555994779	233431679	C	T
1	rs28413982	233431710	G	C
1	rs12756693	233431712	T	C
1	rs1294350	233431748	C	T
1	rs113798825	233431752	C	T
1	rs529256013	233431777	T	C
1	rs192739333	233431826	A	C
1	rs1159733	233432299	C	T
1	rs562987544	233432983	T	C
1	rs185830873	233433108	G	C
1	rs527491627	233433198	G	A
1	rs181828751	233433350	G	A
1	rs1294349	233433362	C	G
1	rs74941771	233433365	C	A
1	rs6700744	233433500	C	T
1	rs534143119	233433510	C	T
1	rs542987623	233433697	A	G
1	rs1294348	233433909	A	G
1	rs80265981	233433959	G	A
1	rs183008804	233434035	G	A
1	rs569507433	233434037	A	G
1	rs1294347	233434063	A	G
1	rs186333629	233434167	T	G
1	rs576313745	233434405	T	C
1	rs1294346	233434489	G	C
1	rs560966352	233434614	T	C
1	rs67894870	233434676	C	T
1	rs1294345	233434849	T	C
1	rs1294344	233434865	T	C
1	rs148350345	233434904	T	C
1	rs559038479	233435393	T	C
1	rs34324381	233435501	C	G
1	rs12565806	233435568	G	A
1	rs574514946	233435581	T	C
1	rs61823959	233435883	A	G
1	rs1294343	233435946	T	C
1	rs1294342	233436117	T	A
1	rs190006330	233436212	A	G
1	rs566030006	233436284	T	C
1	rs535035896	233436298	G	A
1	rs6695828	233436379	T	C
1	rs1294341	233436403	C	T
1	rs535161380	233436447	A	G
1	rs559226497	233436667	T	C
1	rs541826913	233436710	C	T
1	rs184455399	233436743	T	A
1	rs1294340	233436796	G	T
1	rs563832532	233436846	C	T
1	rs1417882	233437085	G	A
1	rs77889505	233437227	A	G
1	rs188804214	233437299	T	C
1	rs142016672	233437519	C	G
1	rs181947682	233437641	T	G
1	rs186069135	233437778	A	G
1	rs555525775	233437831	A	G
1	rs189201229	233437836	A	G
1	rs75311807	233437851	C	T
1	rs528830159	233437861	G	A
1	rs74784802	233437862	A	G
1	rs4649215	233437866	A	G
1	rs4649297	233437901	T	C
1	rs116991049	233437952	A	T
1	rs552777439	233438119	G	T
1	rs563578182	233438148	G	A
1	rs1582193	233438256	T	C
1	rs181044014	233438284	G	T
1	rs73093257	233438538	A	G
1	rs73093259	233438681	A	G
1	rs114578745	233438742	T	C
1	rs1294339	233438783	T	C
1	rs1294338	233438952	G	T
1	rs114802203	233439052	C	G
1	rs145065438	233439114	A	T
1	rs1294337	233439271	G	A
1	rs12727306	233439294	A	G
1	rs573360868	233439395	C	T
1	rs78652461	233439400	A	T
1	rs190533163	233439659	A	G
1	rs557306982	233439760	A	G
1	rs79981687	233440117	C	T
1	rs12567310	233440166	C	T
1	rs143748484	233440239	T	C
1	rs544455167	233440408	T	A
1	rs151120493	233440478	A	G
1	rs6676062	233440551	G	A
1	rs556226280	233440956	A	G
1	rs145015613	233441219	A	T
1	rs191744810	233441855	C	T
1	rs540938019	233442211	A	G
1	rs138197871	233442451	T	C
1	rs191913492	233442461	C	T
1	rs1294336	233442583	G	A
1	rs571459435	233442794	A	G
1	rs185124119	233442938	G	T
1	rs73093267	233442952	C	A
1	rs539097145	233443091	T	C
1	rs79074755	233443153	T	C
1	rs1294335	233443377	C	T
1	rs551829267	233443406	C	T
1	rs1294334	233443525	T	G
1	rs554789485	233443928	T	C
1	rs76594419	233444211	A	C
1	rs111351136	233444230	A	G
1	rs36020697	233444407	G	T
1	rs576755544	233444647	C	T
1	rs186745622	233444899	G	A
1	rs116678211	233445102	G	A
1	rs532893392	233445142	T	C
1	rs552604876	233445184	A	G
1	rs4649216	233445289	T	A
1	rs9424426	233445292	A	T
1	rs568497514	233445295	A	T
1	rs192416686	233445488	A	G
1	rs187953168	233445868	T	A
1	rs76177105	233446226	T	C
1	rs142036625	233446228	C	G
1	rs537892573	233446916	G	A
1	rs557908364	233447034	G	A
1	rs1294333	233447275	C	T
1	rs1294332	233447322	T	C
1	rs4649299	233447531	G	A
1	rs11801075	233447569	T	C
1	rs571394729	233447629	T	G
1	rs549264679	233448184	T	A
1	rs146865147	233448347	T	C
1	rs1294331	233448413	T	C
1	rs6685589	233448513	G	T
1	rs1294330	233448608	G	A
1	rs143639158	233448818	A	G
1	rs148123267	233448873	C	T
1	rs140979428	233448892	G	A
1	rs551710112	233449022	G	A
1	rs191464710	233449243	C	G
1	rs114999673	233449456	G	A
1	rs182402568	233449487	T	G
1	rs12568095	233449549	G	A
1	rs79816905	233449583	G	A
1	rs552400157	233450489	A	T
1	rs182839000	233450672	G	A
1	rs192816650	233450974	T	A
1	rs114141675	233451045	T	C
1	rs12745867	233451096	G	A
1	rs146883733	233451251	A	G
1	rs76072946	233451258	A	G
1	rs75107851	233451318	T	C
1	rs80012176	233451350	C	A
1	rs183897471	233451557	C	T
1	rs1294316	233451562	A	T
1	rs188230057	233451571	T	A
1	rs149176143	233451850	A	G
1	rs565831440	233451885	G	A
1	rs143294984	233452041	A	C
1	rs576767069	233452383	A	G
1	rs112540132	233453456	C	G
1	rs78258786	233453598	G	A
1	rs150730758	233453683	C	T
1	rs552735520	233453863	C	T
1	rs78969829	233453895	A	G
1	rs561881322	233454148	C	T
1	rs111894263	233454313	C	T
1	rs1294315	233454593	G	A
1	rs116154730	233454709	T	C
1	rs540367821	233455240	A	G
1	rs115370768	233455276	C	T
1	rs77420676	233455412	T	C
1	rs75809449	233455720	G	A
1	rs145970028	233455942	T	C
1	rs56208139	233456068	A	T
1	rs562439275	233456079	T	C
1	rs192627407	233456092	T	C
1	rs13376402	233456119	G	A
1	rs183267647	233456245	G	C
1	rs74580091	233456269	T	C
1	rs34856721	233456407	C	T
1	rs148598292	233456716	T	C
1	rs531695674	233456856	T	C
1	rs56741395	233456994	C	A
1	rs549913709	233457013	C	T
1	rs189777117	233457070	A	G
1	rs151105821	233457292	T	C
1	rs560687419	233457326	T	G
1	rs12564060	233457431	T	C
1	rs146008433	233457732	T	G
1	rs35384695	233457799	G	T
1	rs539669547	233457819	T	C
1	rs145563028	233457929	T	C
1	rs547858299	233458099	G	A
1	rs12031025	233458302	T	C
1	rs544148472	233458395	A	T
1	rs78225401	233458428	G	A
1	rs115276697	233458516	T	C
1	rs188798226	233458536	C	G
1	rs148047326	233458826	T	C
1	rs116102697	233459311	T	A
1	rs181207822	233459444	C	G
1	rs1294178	233459529	T	G
1	rs543490203	233459841	T	C
1	rs190450835	233459852	C	T
1	rs188050894	233460027	A	C
1	rs76212199	233460149	A	C
1	rs149602762	233460309	C	T
1	rs12728443	233460627	G	A
1	rs77060086	233460667	T	A
1	rs528261148	233460905	G	A
1	rs116844390	233460940	A	C
1	rs147870825	233461089	C	T
1	rs187396102	233461197	T	G
1	rs140027031	233461201	A	G
1	rs35176943	233461946	C	T
1	rs190583880	233462038	C	T
1	rs67027227	233462528	A	G
1	rs575328661	233462616	T	C
1	rs564169698	233463060	C	T
1	rs28590347	233463270	T	G
1	rs557890992	233463664	G	C
1	rs78916182	233463785	C	G
1	rs199635611	233463810	G	C
1	rs189326455	233463936	C	G
1	rs531396904	233464114	G	A
1	rs551202467	233464116	T	C
1	rs570683263	233464221	G	C
1	rs546872357	233464462	T	C
1	rs79952117	233464545	C	G
1	rs562187290	233464725	T	A
1	rs1294313	233464877	T	G
1	rs12725780	233464941	G	A
1	rs546835293	233465157	C	T
1	rs1294312	233465170	T	C
1	rs537889879	233465366	T	C
1	rs534291976	233465407	T	A
1	rs553968958	233465423	A	G
1	rs143312558	233465532	G	C
1	rs556213001	233465538	T	C
1	rs1294310	233465727	T	G
1	rs183906126	233465903	A	G
1	rs190840778	233466108	A	C
1	rs560856098	233466190	T	A
1	rs563102224	233466360	T	C
1	rs1294309	233466384	T	C
1	rs12023241	233466643	G	A
1	rs12753814	233466702	C	G
1	rs142632952	233466723	C	T
1	rs150983827	233467132	A	C
1	rs576733436	233467261	C	G
1	rs116739640	233467334	A	G
1	rs565610261	233467552	C	T
1	rs1294308	233467618	G	A
1	rs75400631	233467924	T	A
1	rs1294307	233467966	C	T
1	rs1294306	233468011	A	G
1	rs1294305	233468177	C	T
1	rs146742107	233468208	A	G
1	rs1743267	233468282	T	C
1	rs1743268	233468283	G	A
1	rs61826060	233468301	T	C
1	rs72751993	233468388	C	T
1	rs1294304	233468435	A	G
1	rs1294303	233468448	C	T
1	rs1294302	233468520	G	A
1	rs72752000	233468562	C	T
1	rs1294301	233468566	G	A
1	rs114657038	233468815	C	A
1	rs1294300	233468898	G	A
1	rs1294299	233468950	A	G
1	rs1294298	233468997	T	C
1	rs149053360	233469275	A	G
1	rs115804364	233469343	A	T
1	rs181014874	233469424	T	C
1	rs1294297	233469469	G	A
1	rs1294296	233469561	A	C
1	rs530791697	233469760	T	C
1	rs183768565	233469765	T	C
1	rs188783645	233469813	A	G
1	rs1294295	233469832	T	C
1	rs186805555	233469990	G	A
1	rs1294294	233470154	C	T
1	rs114356011	233470179	A	T
1	rs1294293	233470312	G	T
1	rs1743270	233470355	A	G
1	rs1294292	233470408	A	G
1	rs72754009	233470430	G	A
1	rs1294291	233470589	C	T
1	rs10127593	233470681	T	C
1	rs80141701	233471106	A	G
1	rs1294290	233471181	A	C
1	rs560067911	233471291	C	T
1	rs1294289	233471307	C	T
1	rs1294288	233471342	G	A
1	rs531006782	233471352	G	A
1	rs1294287	233471626	A	C
1	rs1294286	233471699	A	C
1	rs143347038	233471778	T	C
1	rs78540689	233471822	G	A
1	rs140388663	233472137	G	A
1	rs533377417	233472363	G	T
1	rs1294285	233472452	T	C
1	rs79192267	233472466	G	A
1	rs549059158	233472468	G	A
1	rs1294284	233472654	T	C
1	rs190241823	233472687	C	T
1	rs34017617	233472741	A	C
1	rs142524878	233472803	G	A
1	rs575654028	233472831	A	G
1	rs1294283	233472843	C	T
1	rs1028243	233473079	C	T
1	rs1294282	233473168	T	A
1	rs138696152	233473544	A	G
1	rs114795075	233473822	T	C
1	rs76064571	233474412	T	C
1	rs1294281	233474452	C	G
1	rs184685557	233474484	G	A
1	rs190017470	233474525	G	C
1	rs1294280	233474529	G	A
1	rs1294279	233474537	C	G
1	rs566815316	233474942	G	T
1	rs529846002	233474967	C	T
1	rs558864973	233474996	C	T
1	rs532238976	233475028	G	C
1	rs1717813	233475040	G	C
1	rs141597221	233475111	C	T
1	rs114237971	233475341	T	C
1	rs181830633	233475373	T	C
1	rs7513538	233475385	C	T
1	rs116993820	233475444	T	G
1	rs574550208	233475577	C	G
1	rs78631027	233475943	C	T
1	rs185141933	233476117	G	A
1	rs1294268	233476159	T	G
1	rs1294267	233476181	A	G
1	rs1294266	233476263	A	G
1	rs4649301	233476509	G	T
1	rs4649217	233476712	C	T
1	rs528355753	233476754	C	T
1	rs561648545	233476779	A	G
1	rs186721317	233476883	A	G
1	rs566155953	233477181	G	C
1	rs79510969	233477207	T	C
1	rs4649302	233477244	T	C
1	rs10797447	233477549	T	C
1	rs6665230	233477868	C	A
1	rs75917843	233477990	C	A
1	rs568368670	233478298	T	C
1	rs79237258	233478375	T	G
1	rs183276270	233478545	T	C
1	rs77909616	233478578	G	A
1	rs74783822	233478636	T	C
1	rs75013893	233478670	T	A
1	rs77191895	233478744	G	A
1	rs550892235	233478792	G	A
1	rs112341381	233478900	A	T
1	rs115381080	233478918	C	T
1	rs116297507	233478923	G	A
1	rs538114625	233479060	A	G
1	rs7526011	233479064	C	T
1	rs78144313	233479096	T	C
1	rs77516196	233479122	T	C
1	rs74536841	233479164	C	A
1	rs75809981	233479188	A	C
1	rs76334033	233479221	G	T
1	rs1533777	233479355	C	T
1	rs79036966	233479383	G	A
1	rs192643817	233479411	C	T
1	rs185436608	233479469	G	A
1	rs76739477	233479658	T	C
1	rs77512423	233479669	T	C
1	rs568695687	233479734	T	C
1	rs1533776	233479812	G	T
1	rs138930755	233479868	A	G
1	rs116205157	233479873	A	G
1	rs184531460	233479959	G	A
1	rs138349775	233480023	G	A
1	rs142848198	233480113	C	T
1	rs1969375	233480131	T	A
1	rs148457912	233480171	T	C
1	rs113150256	233480225	G	A
1	rs10910130	233480296	C	T
1	rs560879839	233480320	G	A
1	rs185862271	233480430	G	A
1	rs564918458	233480624	C	T
1	rs527525525	233480643	G	C
1	rs181152128	233480653	G	A
1	rs150594104	233480702	G	A
1	rs147575191	233480732	C	T
1	rs538333143	233480737	T	C
1	rs558651823	233480738	C	T
1	rs4649303	233480938	C	G
1	rs140840564	233480973	A	T
1	rs113398766	233481000	G	A
1	rs545163974	233481011	G	A
1	rs149198174	233481028	T	C
1	rs143324304	233481029	A	G
1	rs151335064	233481033	G	C
1	rs111278596	233481099	C	A
1	rs538667881	233481142	C	G
1	rs113568970	233481146	T	C
1	rs565721912	233481147	T	C
1	rs4649218	233481158	G	A
1	rs113956824	233481198	A	T
1	rs1294265	233481219	G	A
1	rs183394631	233481315	T	C
1	rs1294264	233481650	A	G
1	rs74325758	233481670	T	C
1	rs74784698	233481776	G	C
1	rs192944414	233481892	A	G
1	rs117058647	233481923	G	C
1	rs79453256	233482038	T	A
1	rs79648644	233482124	T	C
1	rs545808675	233482550	A	T
1	rs112171462	233482567	T	G
1	rs114633520	233482611	C	T
1	rs1851291	233482663	C	T
1	rs12566188	233482794	A	G
1	rs539295987	233482828	A	G
1	rs566054314	233482840	C	T
1	rs139461152	233482949	T	C
1	rs926007	233483006	G	A
1	rs150540854	233483043	G	A
1	rs191922806	233483046	G	T
1	rs79911185	233483048	A	G
1	rs79856360	233483146	G	A
1	rs926006	233483273	T	C
1	rs926005	233483288	T	A
1	rs1294263	233483317	C	T
1	rs117509326	233483479	T	G
1	rs184316058	233483484	A	G
1	rs189431712	233483495	A	G
1	rs76245911	233483580	G	A
1	rs6678607	233483731	C	G
1	rs73094915	233483881	C	T
1	rs73094916	233483962	G	A
1	rs539940037	233484010	T	C
1	rs369046622	233484035	A	G
1	rs79389708	233484372	C	G
1	rs559504739	233484524	G	C
1	rs149017321	233484576	A	G
1	rs77867654	233484623	A	C
1	rs10797448	233484687	T	C
1	rs555602324	233484915	A	G
1	rs569015799	233484968	C	T
1	rs181371488	233484997	A	T
1	rs10910131	233485093	A	G
1	rs60035693	233485323	C	T
1	rs531085895	233485357	C	T
1	rs144949793	233485481	A	G
1	rs186016954	233485556	A	G
1	rs116482568	233485721	G	A
1	rs1294262	233485727	T	C
1	rs558242043	233485838	C	T
1	rs79794065	233485951	T	C
1	rs117257329	233486077	G	A
1	rs113534808	233486092	T	C
1	rs16858985	233486113	G	A
1	rs76614441	233486236	T	C
1	rs6662400	233486343	T	C
1	rs191584790	233486449	T	C
1	rs562952935	233486568	C	A
1	rs562103771	233486723	T	A
1	rs10910132	233486786	T	A
1	rs188235791	233486787	G	A
1	rs193275072	233486920	G	A
1	rs114169727	233486981	A	G
1	rs538372203	233487056	G	A
1	rs115516015	233487207	A	G
1	rs6666141	233487503	A	C
1	rs527521024	233487675	T	C
1	rs6683877	233487689	C	T
1	rs571859769	233487727	T	C
1	rs143454655	233487906	A	T
1	rs116687767	233488054	A	T
1	rs9645291	233488301	T	C
1	rs535453319	233488561	T	C
1	rs150734194	233488595	A	G
1	rs559450218	233488606	A	G
1	rs962787	233488742	A	G
1	rs962786	233489054	G	T
1	rs144372840	233489102	T	A
1	rs6672544	233489170	T	C
1	rs117129876	233489208	G	A
1	rs202088730	233489222	C	A
1	rs534778899	233489242	A	G
1	rs6424180	233489308	T	A
1	rs530642736	233489467	T	G
1	rs7539016	233489499	G	A
1	rs7549137	233489529	A	G
1	rs56268427	233489682	A	G
1	rs7551511	233489707	T	G
1	rs112249526	233489734	A	G
1	rs575223802	233489793	T	C
1	rs16858991	233489918	C	T
1	rs10910133	233489993	A	G
1	rs10797449	233490138	A	G
1	rs10752754	233490247	C	G
1	rs3942466	233490248	G	A
1	rs10910134	233490343	A	G
1	rs141352157	233490407	G	C
1	rs2049183	233490408	A	T
1	rs2049182	233490543	A	G
1	rs573178078	233490553	A	G
1	rs146980221	233490701	A	G
1	rs35465006	233490704	A	G
1	rs4649219	233490764	T	G
1	rs4649220	233490776	T	C
1	rs577289545	233490901	A	T
1	rs533669045	233490906	A	C
1	rs553133629	233490912	A	T
1	rs575854893	233490980	G	A
1	rs4649221	233491010	A	G
1	rs11585181	233491138	C	T
1	rs12136670	233491214	A	G
1	rs12133343	233491241	G	A
1	rs192821778	233491364	C	T
1	rs183619289	233491395	T	C
1	rs4649222	233491437	G	A
1	rs10910135	233491615	G	T
1	rs76586613	233491672	G	C
1	rs78640603	233491740	T	C
1	rs4649305	233491811	T	C
1	rs12135108	233491861	C	T
1	rs112545475	233492047	C	G
1	rs558537762	233492181	A	G
1	rs542787756	233492429	T	C
1	rs6665061	233492456	C	T
1	rs527592864	233492732	G	A
1	rs537197852	233492738	T	C
1	rs181766353	233492919	G	A
1	rs12747850	233493055	T	C
1	rs182558520	233493108	A	C
1	rs191404942	233493161	T	G
1	rs146114335	233493168	G	T
1	rs140204717	233493247	C	T
1	rs142450810	233493366	T	G
1	rs9970502	233493423	C	G
1	rs188603098	233493514	G	A
1	rs151314516	233493536	C	T
1	rs192570257	233493557	T	C
1	rs78011384	233493654	C	T
1	rs3737841	233493700	A	G
1	rs3831928	233493805	T	G
1	rs72755615	233493839	C	T
1	rs16858993	233494001	C	T
1	rs552340094	233494072	C	G
1	rs549883074	233494319	A	G
1	rs77854138	233494436	A	G
1	rs192879050	233494600	C	G
1	rs7542818	233494618	T	C
1	rs141550682	233494625	T	G
1	rs530310844	233494854	T	C
1	rs570255478	233495419	A	C
1	rs577219736	233495427	A	G
1	rs561312042	233495535	A	C
1	rs181876718	233495539	T	C
1	rs10752755	233495568	T	C
1	rs528563349	233495754	G	C
1	rs10910136	233496240	G	A
1	rs143186470	233496484	C	G
1	rs566659481	233496746	C	T
1	rs141158789	233496815	G	A
1	rs75156645	233496921	C	A
1	rs150292893	233497121	C	G
1	rs137949808	233497203	A	G
1	rs1294260	233497374	A	C
1	rs557478060	233497645	C	A
1	rs45529431	233497924	G	T
1	rs200368585	233497997	G	C
1	rs56052041	233498026	T	C
1	rs181153286	233498118	A	G
1	rs12039989	233498236	C	T
1	rs531164293	233498274	A	C
1	rs542811772	233498694	C	T
1	rs1294259	233498944	C	T
1	rs1294258	233499198	A	C
1	rs564535114	233499354	A	G
1	rs527239431	233499375	A	G
1	rs1294256	233499622	C	T
1	rs536379223	233499997	T	C
1	rs558530982	233500107	G	A
1	rs12041901	233500172	C	T
1	rs79646337	233500434	G	T
1	rs12138060	233500438	C	T
1	rs184683904	233500550	C	A
1	rs12138087	233500716	G	A
1	rs144731638	233501132	C	G
1	rs75503991	233501248	T	A
1	rs184318961	233501342	A	T
1	rs1294255	233501358	C	G
1	rs115005037	233501360	T	C
1	rs189431837	233501542	C	A
1	rs72755618	233502098	A	G
1	rs536238872	233502357	T	C
1	rs7548899	233502414	C	T
1	rs1294254	233502469	C	T
1	rs185545182	233502622	T	G
1	rs144698807	233503311	A	G
1	rs116640816	233503332	T	G
1	rs577485663	233503603	A	C
1	rs528572242	233503723	T	A
1	rs1294253	233503875	T	C
1	rs1294252	233503949	A	G
1	rs566386698	233504046	T	C
1	rs187596032	233504063	C	T
1	rs537216827	233504209	A	G
1	rs553327013	233504262	G	A
1	rs149638191	233504272	G	A
1	rs1294251	233504305	A	G
1	rs190861208	233504370	T	C
1	rs12091801	233504386	G	A
1	rs540025541	233504938	G	A
1	rs1294250	233504947	T	C
1	rs535819021	233505090	T	C
1	rs16858997	233505173	A	G
1	rs10910137	233505345	G	A
1	rs1294249	233505443	G	A
1	rs531298482	233505542	A	G
1	rs539607991	233505741	A	G
1	rs144590022	233505773	A	G
1	rs187261524	233505866	A	G
1	rs73094992	233506053	T	C
1	rs540026624	233506094	G	T
1	rs12735977	233506140	A	G
1	rs147487225	233506233	C	T
1	rs142180958	233506524	A	G
1	rs566571994	233506525	A	G
1	rs189208737	233506843	G	A
1	rs542420395	233506945	C	T
1	rs7527257	233506958	A	G
1	rs192801983	233507016	T	G
1	rs181210383	233507326	A	G
1	rs146501385	233507336	G	C
1	rs6664824	233507378	C	T
1	rs186173877	233507475	T	C
1	rs6424181	233507742	A	G
1	rs201787500	233507853	T	G
1	rs541037224	233508143	T	C
1	rs187630213	233508278	G	T
1	rs12568697	233508430	A	G
1	rs76531641	233508516	T	A
1	rs10737197	233508564	A	G
1	rs6424182	233508722	G	A
1	rs7556627	233508766	T	C
1	rs564505650	233509334	T	G
1	rs12027279	233509448	T	C
1	rs12048106	233509450	A	G
1	rs114177313	233509499	C	T
1	rs35225245	233509581	A	G
1	rs139310664	233509699	A	G
1	rs143036518	233509793	A	G
1	rs116036168	233509802	T	G
1	rs116248391	233509803	T	C
1	rs10910138	233509909	G	T
1	rs183389568	233509936	A	T
1	rs10910139	233510051	A	G
1	rs10910140	233510079	A	G
1	rs10910141	233510083	A	G
1	rs10910142	233510113	G	A
1	rs12563555	233510145	A	C
1	rs10910143	233510215	T	C
1	rs550538301	233510219	T	C
1	rs12046622	233510220	G	T
1	rs10797450	233510316	T	C
1	rs576469885	233510381	T	C
1	rs7413750	233510447	G	A
1	rs144079833	233510679	A	G
1	rs530829214	233510751	A	G
1	rs1810360	233510765	A	G
1	rs1810359	233510777	G	A
1	rs141095235	233510793	G	T
1	rs56967646	233510814	G	A
1	rs537657100	233510931	A	G
1	rs12240140	233511070	G	A
1	rs10797451	233511213	T	C
1	rs10752756	233511331	G	A
1	rs10752757	233511346	C	A
1	rs568257199	233511461	A	C
1	rs35758282	233511675	C	A
1	rs34984140	233511776	T	C
1	rs557966895	233511882	T	C
1	rs562418187	233512077	T	C
1	rs1294248	233512313	T	C
1	rs200129562	233512318	T	C
1	rs79538526	233512340	A	G
1	rs12731651	233512355	T	C
1	rs10489691	233512362	G	A
1	rs79037332	233512436	T	C
1	rs116390430	233512437	A	G
1	rs1294247	233512573	C	T
1	rs35238843	233512662	C	T
1	rs7552426	233512788	A	C
1	rs533602203	233512814	T	C
1	rs567194147	233512879	T	G
1	rs186656349	233512888	C	G
1	rs143312861	233512952	C	T
1	rs190767772	233512961	G	A
1	rs4649307	233513117	T	A
1	rs76024459	233513214	G	C
1	rs1294246	233513463	G	A
1	rs181769603	233513544	T	C
1	rs114237709	233513701	C	G
1	rs115192918	233513706	G	A
1	rs536051209	233513941	G	A
1	rs556457977	233513962	G	A
1	rs1294245	233513969	T	C
1	rs74608296	233514144	G	A
1	rs183791002	233514217	A	C
1	rs150646349	233514369	C	T
1	rs201689273	233514632	T	G
1	rs201017254	233514642	A	G
1	rs188322458	233514655	G	A
1	rs41314276	233514805	A	G
1	rs3795375	233514934	A	G
1	rs3795374	233514975	T	G
1	rs963982	233515071	T	C
1	rs963981	233515102	G	T
1	rs142593417	233515209	C	T
1	rs1402815	233515413	A	G
1	rs41310545	233515722	T	C
1	rs73097106	233515758	T	C
1	rs116795467	233515817	T	C
1	rs12047202	233515853	C	T
1	rs139994436	233515877	C	T
1	rs12046514	233515965	G	A
1	rs543782865	233515979	T	A
1	rs12046516	233515994	C	A
1	rs12021569	233516041	A	G
1	rs1294244	233516495	A	G
1	rs10489692	233516530	A	G
1	rs1294243	233516536	C	T
1	rs534880004	233516790	A	G
1	rs10910144	233516805	G	A
1	rs188373560	233516913	A	G
1	rs142040234	233516973	T	C
1	rs1294241	233517030	T	C
1	rs185341388	233517156	T	A
1	rs76267432	233517190	A	G
1	rs115018711	233517369	C	T
1	rs1294240	233517394	C	T
1	rs146863175	233517396	C	T
1	rs1294239	233517603	A	G
1	rs1294238	233517621	T	C
1	rs73097112	233517639	C	T
1	rs147926811	233517726	G	T
1	rs1294237	233517808	A	G
1	rs181019229	233517891	T	C
1	rs115917591	233517964	C	T
1	rs34794284	233518291	T	C
1	rs116519664	233518451	A	G
1	rs113720045	233518500	A	C
1	rs1294236	233518682	A	G
1	rs566904568	233518722	T	C
1	rs1294235	233518753	C	T
1	rs79919140	233518754	A	G
1	rs546306234	233518869	A	T
1	rs1294234	233518885	C	T
1	rs1294233	233518998	T	C
1	rs182991306	233519057	A	T
1	rs12049514	233519145	T	A
1	rs41271543	233519184	C	T
1	rs1294232	233519277	G	A
1	rs1294231	233519393	C	T
1	rs41272645	233519439	C	A
1	rs533727452	233519482	T	C
1	rs1294230	233519825	T	C
1	rs181836001	233520107	T	C
1	rs1294229	233520144	G	A
1	rs1294228	233520199	G	T
1	rs567563116	233520330	G	A
1	rs12063311	233520425	A	G
1	rs1294227	233520845	C	T
1	rs1294226	233520909	C	T
1	rs1294225	233520965	A	G
1	rs181681297	233521031	G	A
1	rs569525243	233521056	T	C
1	rs10910146	233521139	A	G
1	rs77704516	233521239	G	T
1	rs1294224	233521260	A	G
1	rs1294223	233521632	G	A
1	rs1294222	233521669	T	G
1	rs1294221	233521690	C	T
1	rs536835481	233521709	G	A
1	rs556464599	233521716	T	C
1	rs1294220	233521946	A	G
1	rs141715319	233521967	A	G
1	rs76485259	233522099	A	C
1	rs1294219	233522152	C	A
1	rs1294218	233522203	T	A
1	rs1294217	233522228	G	A
1	rs544578988	233522257	C	G
1	rs4649309	233522265	C	T
1	rs187185359	233522266	A	G
1	rs144890874	233522353	C	T
1	rs7541758	233522384	T	G
1	rs1294216	233522411	G	A
1	rs1294215	233522420	C	T
1	rs1294214	233522747	C	T
1	rs1294213	233522810	G	A
1	rs1294212	233522851	G	A
1	rs11805817	233523055	A	C
1	rs11805822	233523122	T	C
1	rs35424396	233523175	A	G
1	rs67260725	233523327	A	C
1	rs1294211	233523330	A	C
1	rs12724456	233523421	T	C
1	rs11802554	233523422	A	G
1	rs1294210	233523489	T	C
1	rs1294209	233523611	A	G
1	rs73097122	233523663	A	C
1	rs1294208	233523780	A	G
1	rs571026684	233523886	A	C
1	rs74868939	233523890	A	G
1	rs4649223	233523895	C	G
1	rs1402814	233523922	G	A
1	rs552500692	233524077	G	A
1	rs1294207	233524111	G	T
1	rs1294206	233524176	T	C
1	rs1294205	233524247	G	T
1	rs193276904	233524281	G	A
1	rs1294204	233524289	T	C
1	rs1294203	233524417	G	A
1	rs185387037	233524638	G	A
1	rs1294202	233524653	C	T
1	rs1294201	233524701	C	T
1	rs547101199	233524740	T	C
1	rs1294200	233524803	T	G
1	rs73097130	233524864	C	T
1	rs1294199	233524900	G	A
1	rs564750413	233525191	T	A
1	rs1582192	233525193	G	A
1	rs78583364	233525231	T	C
1	rs529323036	233525265	G	T
1	rs1294198	233525375	A	G
1	rs1294197	233525404	C	T
1	rs1294196	233525438	C	G
1	rs1294195	233525801	T	C
1	rs1294194	233525962	G	A
1	rs567190825	233526087	A	T
1	rs192279697	233526122	T	C
1	rs576172852	233526130	T	C
1	rs544830081	233526153	C	A
1	rs1294193	233526176	T	C
1	rs12143453	233526191	G	T
1	rs560826432	233526260	A	C
1	rs1772747	233526261	C	T
1	rs1743264	233526262	A	G
1	rs149307167	233526312	C	A
1	rs564978631	233526354	G	T
1	rs1294192	233526366	G	A
1	rs1294191	233526372	A	G
1	rs73097135	233526423	G	C
1	rs182683756	233526450	C	G
1	rs1294190	233526574	A	T
1	rs558613066	233526582	A	G
1	rs76407638	233526584	C	T
1	rs1294189	233526602	A	T
1	rs1294188	233526711	G	A
1	rs144535520	233526727	C	G
1	rs1294187	233526832	T	C
1	rs550097399	233526854	G	A
1	rs569711024	233526884	C	T
1	rs141780956	233526989	C	T
1	rs140300115	233527045	C	T
1	rs144172026	233527155	G	T
1	rs545363166	233527196	A	G
1	rs76928252	233527432	G	C
1	rs532034353	233527446	T	C
1	rs552114984	233527454	G	A
1	rs1578513	233527498	C	T
1	rs1294186	233527501	T	C
1	rs1294185	233527522	C	T
1	rs182437733	233527769	A	T
1	rs34164078	233527915	T	C
1	rs532393818	233527916	A	G
1	rs1294184	233527989	A	G
1	rs576641489	233528146	G	A
1	rs188877283	233528232	C	T
1	rs9424524	233528325	C	T
1	rs537250561	233528389	T	C
1	rs555802686	233528558	T	C
1	rs112268068	233528572	A	G
1	rs572824604	233528573	C	T
1	rs1294182	233528607	G	C
1	rs12097568	233528676	G	A
1	rs1294181	233528704	C	G
1	rs1294180	233528810	C	G
1	rs56369669	233528818	T	C
1	rs116273435	233528928	T	C
1	rs148440113	233528964	T	C
1	rs12739306	233529079	T	C
1	rs543937950	233529131	C	A
1	rs560007275	233529257	A	T
1	rs59328107	233529299	A	G
1	rs191787741	233529369	A	C
1	rs12061559	233529387	A	G
1	rs4649310	233529472	A	G
1	rs543779725	233529588	C	T
1	rs76382026	233529639	A	C
1	rs528685719	233529896	T	C
1	rs570932243	233530174	C	T
1	rs75544066	233530194	A	G
1	rs181911000	233530275	T	C
1	rs1294179	233530278	T	C
1	rs186880536	233530439	T	A
1	rs10910152	233530507	T	C
1	rs10910153	233530532	T	G
1	rs12118085	233530647	C	T
1	rs544596981	233530662	T	C
1	rs116372142	233530853	C	T
1	rs56309002	233530979	T	C
1	rs190525686	233531008	T	C
1	rs143289734	233531040	A	G
1	rs182261935	233531086	T	G
1	rs1743266	233531179	G	A
1	rs115859064	233531326	T	G
1	rs12736129	233531416	C	T
1	rs34291893	233531504	T	C
1	rs67076722	233531626	C	G
1	rs137908403	233531753	T	A
1	rs573691757	233531766	C	T
1	rs12562451	233531923	C	A
1	rs10910154	233532277	A	C
1	rs534264563	233532296	G	A
1	rs183571542	233532598	C	A
1	rs114673094	233532651	C	T
1	rs12745757	233532716	C	T
1	rs12131253	233532937	T	C
1	rs1294322	233532970	A	G
1	rs12131317	233533076	T	C
1	rs191589160	233533246	A	G
1	rs574740187	233533337	G	A
1	rs530936896	233533417	C	T
1	rs10910156	233533418	A	G
1	rs1294321	233533547	A	G
1	rs550198112	233533608	T	C
1	rs145779076	233533840	T	G
1	rs571657024	233533959	G	A
1	rs148949061	233534039	A	G
1	rs73097142	233534133	C	T
1	rs535168062	233534149	T	C
1	rs574716416	233534223	T	C
1	rs34851266	233534570	G	A
1	rs12132550	233534615	T	C
1	rs72757404	233535158	C	T
1	rs12120230	233535373	T	G
1	rs189301301	233535612	A	T
1	rs552832307	233535626	G	A
1	rs1294319	233535663	A	G
1	rs75706056	233535664	G	A
1	rs180935983	233535666	T	A
1	rs114319932	233535714	C	T
1	rs78536156	233535756	G	A
1	rs1294318	233536176	A	G
1	rs146200394	233536253	A	G
1	rs546388628	233536259	T	C
1	rs139696714	233536559	A	G
1	rs12122155	233536835	A	G
1	rs577769616	233536854	G	A
1	rs573464449	233536918	A	C
1	rs562383166	233536944	T	C
1	rs188078768	233536982	G	T
1	rs71638464	233537276	A	G
1	rs567099153	233537519	C	A
1	rs555802652	233537601	G	T
1	rs79616446	233537701	A	G
1	rs112576719	233537793	G	A
1	rs56204113	233537858	G	A
1	rs150822548	233537930	G	A
1	rs188424271	233538010	G	A
1	rs192269692	233538067	G	A
1	rs184251379	233538119	T	C
1	rs145452405	233538144	G	A
1	rs111622735	233538255	C	G
1	rs149927574	233538823	G	A
1	rs12131991	233538845	A	C
1	rs116642400	233538990	T	A
1	rs573944511	233538992	G	A
1	rs145124443	233539208	A	G
1	rs140207719	233539464	T	C
1	rs186724217	233539466	T	C
1	rs137918099	233539840	T	C
1	rs1772752	233539917	T	C
1	rs541365058	233539942	C	A
1	rs10910157	233540281	T	C
1	rs72757406	233540769	T	G
1	rs12563662	233540814	C	T
1	rs539170202	233540863	A	G
1	rs56990505	233540864	T	C
1	rs75588966	233541152	A	C
1	rs61674605	233541294	C	T
1	rs561631221	233541319	A	G
1	rs61217357	233541320	T	G
1	rs34642292	233541476	A	G
1	rs12691459	233541558	A	G
1	rs34419930	233541561	C	T
1	rs191604524	233541598	A	G
1	rs116798573	233541607	G	C
1	rs144815207	233542010	C	T
1	rs192503019	233542023	A	G
1	rs145331794	233542163	G	A
1	rs147282288	233542211	C	T
1	rs4649312	233542215	C	T
1	rs34515083	233542242	C	T
1	rs142642637	233542334	G	T
1	rs190349442	233542356	A	C
1	rs10910158	233542379	C	G
1	rs35120542	233542392	A	G
1	rs114958521	233542455	T	A
1	rs116043467	233542472	A	C
1	rs184230621	233542575	C	T
1	rs140241545	233543031	G	A
1	rs577495659	233543138	T	C
1	rs188812739	233543197	T	C
1	rs181146588	233543219	T	C
1	rs552775656	233543316	C	G
1	rs186182164	233543321	A	G
1	rs546504806	233543333	A	G
1	rs149058220	233543400	G	A
1	rs553402076	233543555	G	A
1	rs148352100	233543753	G	A
1	rs143866019	233543933	G	C
1	rs116997765	233543955	T	C
1	rs540044620	233544154	A	G
1	rs535857502	233544321	A	C
1	rs537806554	233544434	G	C
1	rs566476358	233544534	A	C
1	rs191963828	233544585	C	T
1	rs35309810	233544588	C	T
1	rs4649225	233544651	A	G
1	rs551352911	233544669	G	A
1	rs10752758	233544690	T	C
1	rs112864117	233544745	G	A
1	rs184931994	233544862	G	A
1	rs553945873	233544981	G	T
1	rs192259409	233545228	A	G
1	rs183418743	233545266	G	A
1	rs560788258	233545391	C	T
1	rs6682628	233545482	T	G
1	rs79615308	233545531	A	G
1	rs139388048	233545532	C	T
1	rs6673933	233545582	A	G
1	rs6424183	233545849	C	T
1	rs150120303	233546321	T	C
1	rs77922987	233546532	G	A
1	rs4494093	233546672	G	A
1	rs186680452	233546904	C	T
1	rs191800844	233546974	C	T
1	rs184010335	233547001	A	G
1	rs77008678	233547008	T	G
1	rs12134906	233547030	T	C
1	rs554234245	233547088	G	A
1	rs4487978	233547203	C	T
1	rs541382981	233547427	G	A
1	rs113549227	233547522	C	T
1	rs113914671	233547544	C	T
1	rs543704992	233547595	A	C
1	rs12128164	233547717	C	G
1	rs575247082	233547803	T	C
1	rs552404013	233547976	A	T
1	rs72757408	233548195	T	G
1	rs552802837	233548285	T	C
1	rs566515231	233548297	G	A
1	rs559683148	233548313	A	G
1	rs17205291	233548331	G	C
1	rs189553050	233548483	T	C
1	rs12033670	233548657	T	G
1	rs113090868	233548685	A	G
1	rs530592971	233548715	G	C
1	rs146893718	233548777	A	G
1	rs554325903	233549255	G	T
1	rs183804607	233549304	A	G
1	rs34110258	233549338	T	C
1	rs34109068	233549537	A	T
1	rs77745478	233549644	A	C
1	rs4578161	233549744	T	C
1	rs186831877	233549937	A	T
1	rs73097150	233549969	T	C
1	rs572001165	233550163	T	C
1	rs73097151	233550195	T	C
1	rs4500258	233550238	A	T
1	rs537969433	233550416	G	A
1	rs187287523	233550425	A	G
1	rs564389755	233550539	T	G
1	rs139451150	233550863	G	T
1	rs546927045	233551122	A	T
1	rs6691808	233551226	A	G
1	rs185361615	233551362	A	T
1	rs73097153	233551430	A	G
1	rs56073564	233551447	A	G
1	rs6703141	233551475	A	G
1	rs4649226	233551547	A	G
1	rs554209267	233551698	A	G
1	rs4649227	233551965	T	A
1	rs576451135	233552065	A	G
1	rs545281135	233552066	A	G
1	rs13375101	233552234	C	T
1	rs73097156	233552364	G	A
1	rs79030628	233552455	T	G
1	rs550043161	233552572	T	C
1	rs558790124	233552587	A	G
1	rs571954459	233552607	A	G
1	rs534560799	233552649	A	G
1	rs7544255	233552755	A	G
1	rs4427355	233552771	A	G
1	rs7544262	233552787	G	A
1	rs146909759	233552857	T	C
1	rs538794386	233552968	G	T
1	rs186986728	233553132	T	A
1	rs7534473	233553169	C	A
1	rs74390702	233553208	G	C
1	rs530090696	233553322	G	C
1	rs567731404	233553610	G	A
1	rs182340063	233553794	T	A
1	rs10797453	233553968	T	A
1	rs551875275	233554025	C	T
1	rs149679443	233554101	T	C
1	rs7539909	233554135	C	T
1	rs72757414	233554218	G	A
1	rs143209554	233554307	C	T
1	rs151081227	233554308	T	G
1	rs200740258	233554331	G	T
1	rs144438825	233554412	A	G
1	rs578139516	233554438	T	C
1	rs6424184	233554506	T	C
1	rs184258857	233554563	T	C
1	rs6424185	233554776	A	G
1	rs6687087	233554853	A	G
1	rs77002171	233554860	A	G
1	rs12127599	233555385	C	T
1	rs147580807	233555436	G	A
1	rs12137820	233555547	A	C
1	rs10797454	233555564	A	G
1	rs546317635	233555619	T	C
1	rs201827650	233555631	T	C
1	rs77634589	233555803	G	A
1	rs115939661	233555961	T	C
1	rs138152460	233555964	T	C
1	rs574098930	233556090	A	G
1	rs531431715	233556272	T	C
1	rs189841526	233556274	T	C
1	rs12565566	233556389	A	G
1	rs4649313	233556405	T	C
1	rs542691977	233556710	T	A
1	rs78753403	233556895	G	T
1	rs529543177	233557054	G	A
1	rs73097157	233557238	A	G
1	rs111417883	233557457	A	C
1	rs183209374	233557642	T	C
1	rs116527607	233557672	C	T
1	rs190937238	233557731	C	A
1	rs534277757	233557898	A	G
1	rs4330873	233557988	A	G
1	rs61824063	233558276	T	C
1	rs12130766	233558328	G	T
1	rs141359320	233558357	G	A
1	rs182939033	233558433	A	C
1	rs569981796	233558499	T	C
1	rs546932825	233558580	C	T
1	rs192512472	233558750	C	G
1	rs184557203	233558797	C	T
1	rs4584344	233558945	C	T
1	rs12565679	233559023	C	T
1	rs144990680	233559438	A	C
1	rs144871634	233559707	T	C
1	rs35768975	233559749	A	G
1	rs550369657	233559865	G	A
1	rs142976698	233560257	A	G
1	rs559105514	233560354	C	T
1	rs10910164	233560450	C	T
1	rs6692313	233560466	C	G
1	rs12135466	233560482	A	G
1	rs181556796	233560579	A	T
1	rs141253593	233560610	T	C
1	rs66519157	233560626	G	T
1	rs6658753	233560652	A	G
1	rs115815970	233560688	G	T
1	rs554920945	233560820	G	A
1	rs144965890	233560845	G	A
1	rs182705871	233561077	T	A
1	rs111693041	233561145	C	T
1	rs12137253	233561654	A	G
1	rs572705068	233561753	C	T
1	rs78160443	233561864	G	T
1	rs150418849	233561922	T	C
1	rs560333456	233562026	G	A
1	rs4492561	233562212	G	T
1	rs138591466	233562229	G	A
1	rs34868048	233562257	G	A
1	rs183675831	233562372	A	T
1	rs115577767	233562500	C	G
1	rs12138370	233562873	A	G
1	rs79282276	233562952	A	C
1	rs61576720	233563017	A	G
1	rs12116425	233563228	T	C
1	rs10910167	233563269	A	G
1	rs4630074	233563491	T	C
1	rs111398394	233563525	T	C
1	rs555883932	233563636	T	G
1	rs560796489	233563676	C	G
1	rs551878546	233563816	T	G
1	rs547604802	233563986	C	G
1	rs10910168	233563998	T	C
1	rs74797505	233564246	T	G
1	rs4500257	233564405	T	C
1	rs11809321	233564437	C	G
1	rs76797445	233564530	T	C
1	rs140180304	233564584	A	G
1	rs12217079	233564677	T	C
1	rs368877620	233564697	C	T
1	rs4335323	233564726	A	T
1	rs7416080	233564882	A	C
1	rs575235871	233565023	C	A
1	rs567858850	233565388	A	G
1	rs4590625	233565443	G	C
1	rs539323084	233565520	A	C
1	rs10910169	233565589	T	C
1	rs10910170	233565649	A	G
1	rs552027107	233565736	A	C
1	rs188536703	233565745	C	A
1	rs10910171	233565891	C	T
1	rs191965514	233565942	C	T
1	rs533752750	233566277	G	A
1	rs73097167	233566442	A	C
1	rs545703153	233566452	T	G
1	rs35468685	233566560	C	T
1	rs541489291	233566618	T	G
1	rs12749225	233566626	T	C
1	rs530535060	233566651	G	C
1	rs12753212	233566719	T	C
1	rs146070876	233566758	T	A
1	rs138663706	233566877	T	C
1	rs545641615	233566986	G	A
1	rs12753753	233567042	T	C
1	rs571611965	233567132	A	G
1	rs542072346	233567223	G	A
1	rs564208667	233567299	A	T
1	rs4354492	233567530	A	G
1	rs146120758	233567588	A	G
1	rs146870435	233567700	A	G
1	rs562452499	233568112	T	C
1	rs143571063	233568188	C	T
1	rs12135697	233568451	G	T
1	rs79403819	233568598	T	C
1	rs114172872	233568603	C	T
1	rs562126671	233568620	G	A
1	rs142119115	233568697	C	T
1	rs9803818	233568802	T	A
1	rs567000915	233568881	A	C
1	rs115833544	233568942	A	G
1	rs9803650	233568986	C	T
1	rs7517681	233569116	G	C
1	rs553467700	233569156	G	A
1	rs544512261	233569426	C	G
1	rs150296414	233569431	A	C
1	rs529402997	233569558	C	A
1	rs4649314	233569744	A	C
1	rs181011798	233569755	T	C
1	rs538097043	233569790	T	G
1	rs557908812	233569796	C	G
1	rs543035745	233569874	A	G
1	rs185034798	233570011	C	A
1	rs4649315	233570151	T	C
1	rs73097170	233570536	T	A
1	rs4649316	233570725	C	T
1	rs9804013	233570884	T	G
1	rs12119248	233571079	T	C
1	rs6424189	233571144	T	C
1	rs183346753	233571304	T	C
1	rs541503646	233571496	C	G
1	rs142184226	233571594	C	A
1	rs6424190	233571598	C	T
1	rs60803575	233571732	A	G
1	rs144387626	233571799	T	C
1	rs547692666	233571867	T	C
1	rs7547528	233571893	T	A
1	rs55835762	233571898	A	T
1	rs7555383	233571931	A	G
1	rs143582581	233571969	G	C
1	rs113798118	233572004	T	C
1	rs114290669	233572173	A	G
1	rs12043552	233572178	A	T
1	rs550393404	233572248	A	C
1	rs370895277	233572867	A	G
1	rs112005464	233572873	T	C
1	rs12044458	233572926	A	T
1	rs12139945	233573008	G	A
1	rs189475849	233573174	T	C
1	rs10910175	233573192	C	T
1	rs6683547	233573310	G	C
1	rs183623034	233573441	A	T
1	rs148722729	233573491	G	T
1	rs535712083	233573578	C	A
1	rs115698293	233573703	G	C
1	rs189331000	233573718	A	G
1	rs530857272	233574033	G	A
1	rs12122340	233574076	T	C
1	rs115216444	233574236	G	A
1	rs182157909	233574550	C	A
1	rs191050769	233574729	C	T
1	rs6656243	233574783	T	C
1	rs144455688	233574817	G	T
1	rs185373784	233574962	T	C
1	rs191161258	233575009	C	T
1	rs182480590	233575124	A	G
1	rs573400908	233575158	A	G
1	rs6424191	233575172	A	T
1	rs544547855	233575187	G	A
1	rs561698650	233575280	A	G
1	rs529097301	233575294	T	C
1	rs562646584	233575295	A	G
1	rs12118030	233575459	T	C
1	rs6659517	233575634	C	T
1	rs117849644	233575685	C	T
1	rs12734084	233575921	A	G
1	rs547094691	233576017	A	C
1	rs567705546	233576028	A	G
1	rs12140980	233576058	C	G
1	rs554213509	233576238	C	T
1	rs143054869	233576264	C	T
1	rs556742454	233576292	T	A
1	rs565802501	233576344	G	A
1	rs111438596	233576363	G	A
1	rs187203317	233576370	T	A
1	rs7515754	233576476	T	C
1	rs556583846	233576662	G	T
1	rs7515755	233576678	A	T
1	rs144272674	233576827	C	G
1	rs142609744	233577012	T	C
1	rs76603915	233577119	T	C
1	rs577745354	233577240	A	G
1	rs6663953	233577701	A	G
1	rs530422875	233577784	C	G
1	rs186181745	233577845	G	A
1	rs188936740	233577856	T	C
1	rs10910176	233578095	A	G
1	rs149200613	233578127	C	T
1	rs79618183	233578141	T	C
1	rs148387282	233578148	A	C
1	rs187582016	233578211	A	G
1	rs77486816	233578352	C	G
1	rs6675733	233578463	G	A
1	rs6678383	233578546	G	A
1	rs6669895	233578589	T	C
1	rs552938974	233578599	T	C
1	rs544025586	233578742	A	G
1	rs73097181	233578957	T	C
1	rs6703756	233578971	C	T
1	rs530876087	233579021	A	C
1	rs10797455	233579288	C	T
1	rs12141698	233579439	C	T
1	rs78662521	233579537	T	G
1	rs116559859	233579604	G	C
1	rs139895833	233579736	A	G
1	rs535711825	233579752	A	T
1	rs10797456	233579876	T	A
1	rs146746998	233580328	C	T
1	rs187510984	233580482	T	C
1	rs531254889	233580520	A	G
1	rs6424192	233580658	C	T
1	rs547132748	233581455	A	G
1	rs35656824	233581580	A	C
1	rs113568997	233581702	G	A
1	rs537611574	233581731	T	C
1	rs574160358	233581732	T	G
1	rs149682161	233581859	A	T
1	rs571967214	233581925	G	A
1	rs4649317	233582012	A	G
1	rs180772932	233582015	G	C
1	rs141722617	233582017	T	C
1	rs12125271	233582149	T	C
1	rs571996345	233582156	A	G
1	rs551660308	233582495	C	T
1	rs61824094	233582668	A	C
1	rs61824095	233582671	C	T
1	rs61824096	233582672	T	C
1	rs538863342	233582817	A	G
1	rs149146447	233582896	T	C
1	rs540875859	233583006	A	G
1	rs148334762	233583096	T	C
1	rs10797457	233583168	T	C
1	rs116648466	233583447	A	G
1	rs527937446	233583668	T	C
1	rs6424194	233583911	C	A
1	rs75041176	233583923	C	T
1	rs4649318	233583928	A	G
1	rs79752427	233584435	A	T
1	rs78070515	233584458	T	C
1	rs528530357	233584511	C	T
1	rs146282709	233584584	G	A
1	rs568122164	233584602	T	C
1	rs4279791	233584688	G	A
1	rs535499332	233584715	C	T
1	rs543990307	233584850	A	G
1	rs143877868	233584898	C	T
1	rs148599646	233584986	T	G
1	rs191638348	233585203	T	C
1	rs4436327	233585307	A	G
1	rs577140723	233585339	C	T
1	rs546041340	233585348	T	C
1	rs4418535	233585539	G	C
1	rs557136173	233585716	A	C
1	rs7530359	233585985	T	C
1	rs115466767	233586082	C	A
1	rs141091631	233586222	G	A
1	rs371776401	233586229	G	C
1	rs182438957	233586557	C	T
1	rs4649319	233586601	A	G
1	rs553115034	233586730	C	T
1	rs113499154	233586865	G	A
1	rs79374293	233587015	C	G
1	rs185675630	233587039	C	T
1	rs4415516	233587135	T	C
1	rs561014804	233588025	A	T
1	rs184926277	233588032	G	C
1	rs10159241	233588143	A	G
1	rs74643737	233588289	C	T
1	rs61824097	233588465	A	G
1	rs147386431	233588933	A	G
1	rs11581655	233589473	G	C
1	rs10752760	233589513	T	C
1	rs6689557	233589701	T	C
1	rs78795522	233589825	C	T
1	rs111982011	233589910	T	C
1	rs6424195	233590014	T	C
1	rs191848226	233590129	C	G
1	rs555698111	233590361	C	G
1	rs552294416	233590766	C	T
1	rs73097199	233590847	G	C
1	rs4369174	233590891	A	G
1	rs140462910	233590900	T	G
1	rs570501792	233590908	T	C
1	rs6701781	233591047	C	G
1	rs192318450	233591112	T	C
1	rs183700368	233591169	T	C
1	rs560920471	233591561	C	A
1	rs113286557	233591569	C	G
1	rs560051567	233591731	A	G
1	rs12122385	233591841	A	G
1	rs12122416	233591901	A	G
1	rs570989851	233592019	A	G
1	rs533350938	233592030	T	G
1	rs73097200	233592235	C	T
1	rs568455901	233592461	A	G
1	rs138556311	233592560	T	C
1	rs12024160	233592581	G	A
1	rs76775864	233592590	C	A
1	rs10752761	233592601	C	G
1	rs6666734	233592784	C	T
1	rs4420036	233592847	C	T
1	rs4503296	233593108	C	T
1	rs4442322	233593109	T	A
1	rs139407810	233593243	T	C
1	rs185365196	233593752	G	A
1	rs6685502	233594027	T	C
1	rs147158422	233594048	G	A
1	rs73099305	233594304	T	C
1	rs71638466	233594305	T	G
1	rs12239211	233594380	C	T
1	rs188150356	233594385	T	C
1	rs6670787	233594468	C	T
1	rs139900229	233594605	C	T
1	rs187280437	233594650	A	G
1	rs540807141	233594686	A	G
1	rs561037038	233594718	G	A
1	rs6688597	233594730	T	C
1	rs192571264	233594799	C	T
1	rs149821250	233594896	T	C
1	rs189242864	233594935	T	C
1	rs192509472	233595003	C	T
1	rs6424196	233595090	T	C
1	rs4553124	233595098	T	C
1	rs4452987	233595405	C	T
1	rs569553396	233595488	G	T
1	rs4233056	233595779	A	G
1	rs541066822	233595861	A	G
1	rs145062672	233596084	T	C
1	rs140844278	233596159	C	A
1	rs537042944	233596204	T	C
1	rs570526575	233596275	C	G
1	rs572655877	233596325	T	C
1	rs79380363	233596568	T	C
1	rs76728098	233597002	T	C
1	rs185903702	233597117	T	C
1	rs113073950	233597231	C	G
1	rs182416031	233597301	A	G
1	rs77410761	233597310	T	C
1	rs559589663	233597341	T	C
1	rs7546393	233597351	G	A
1	rs34077518	233597532	G	A
1	rs4649228	233597589	G	A
1	rs4649229	233597637	T	G
1	rs537306850	233597690	A	G
1	rs557364392	233597717	C	G
1	rs66783455	233597730	A	G
1	rs61824153	233597754	G	A
1	rs35981407	233597818	A	G
1	rs55899131	233597871	A	G
1	rs56355093	233598010	G	A
1	rs543630353	233598078	T	C
1	rs115522283	233598081	G	T
1	rs548384522	233598124	A	T
1	rs188936306	233598244	T	C
1	rs115448092	233598252	T	A
1	rs148632649	233598405	A	G
1	rs72757435	233598432	T	C
1	rs577833617	233598599	A	C
1	rs559854558	233598679	C	T
1	rs56314536	233598884	G	A
1	rs34907011	233599294	G	A
1	rs192733445	233599319	T	C
1	rs12726777	233599509	T	C
1	rs11578460	233599529	A	G
1	rs184387463	233599592	T	C
1	rs140041242	233599637	T	C
1	rs553687783	233599676	G	A
1	rs79450499	233599839	T	C
1	rs560786921	233599906	A	T
1	rs114103518	233599909	A	T
1	rs76923458	233600076	A	C
1	rs186021288	233600175	G	C
1	rs6666262	233600272	G	C
1	rs67041103	233600282	T	C
1	rs17205903	233600383	C	T
1	rs529814660	233600712	C	T
1	rs554702568	233600946	G	A
1	rs115815744	233600994	A	C
1	rs12134099	233601025	T	C
1	rs183908958	233601095	T	C
1	rs188706021	233601126	G	A
1	rs10495337	233601211	G	A
1	rs529854659	233601224	T	C
1	rs72757437	233601417	T	C
1	rs68018865	233601511	T	C
1	rs12126590	233601512	A	G
1	rs11802177	233601527	T	A
1	rs12135042	233601654	T	C
1	rs563540778	233601680	T	C
1	rs548183351	233601752	T	C
1	rs6424197	233601787	T	C
1	rs141989794	233601791	T	C
1	rs7414904	233601808	G	C
1	rs4430273	233601813	G	A
1	rs138554555	233601829	A	G
1	rs6424199	233601882	A	G
1	rs545121995	233601885	A	G
1	rs6424200	233601897	A	C
1	rs71638467	233602003	G	T
1	rs113880475	233602024	T	C
1	rs530542490	233602129	G	C
1	rs540863264	233602199	G	C
1	rs71638468	233602230	C	T
1	rs533029829	233602238	T	C
1	rs12564610	233602239	A	G
1	rs6703513	233602304	G	C
1	rs185804793	233602343	A	G
1	rs112011928	233602386	T	C
1	rs563966548	233602460	C	T
1	rs190373419	233602463	T	C
1	rs539969047	233602464	A	G
1	rs12404186	233602493	C	T
1	rs77417741	233602545	T	C
1	rs181002552	233602592	A	G
1	rs184918046	233602643	A	G
1	rs17811592	233602931	G	A
1	rs542683643	233602936	A	G
1	rs546966909	233603356	C	A
1	rs535993011	233603543	T	A
1	rs10910179	233603666	A	G
1	rs12126916	233603681	A	T
1	rs141372237	233603718	A	C
1	rs61824156	233603762	C	T
1	rs12126952	233603809	A	T
1	rs544761169	233603872	A	G
1	rs75822003	233604027	C	A
1	rs143163546	233604034	A	T
1	rs6424201	233604239	T	C
1	rs578214500	233604348	T	G
1	rs183327990	233604376	G	A
1	rs34111384	233604421	G	A
1	rs78831377	233604723	A	T
1	rs191841763	233604898	G	T
1	rs569287698	233604945	C	T
1	rs536766161	233605013	A	C
1	rs193201224	233605108	C	T
1	rs146119583	233605110	T	G
1	rs138924035	233605178	C	T
1	rs189357400	233605256	A	G
1	rs78472590	233605303	G	A
1	rs541116050	233605314	A	G
1	rs34392995	233605561	G	A
1	rs6693124	233605840	T	C
1	rs180797643	233605917	A	G
1	rs10910180	233605920	T	C
1	rs35160857	233605921	A	G
1	rs532407842	233606002	A	C
1	rs530342156	233606175	A	G
1	rs76291437	233606368	T	C
1	rs77948725	233606621	G	C
1	rs57859707	233606831	A	T
1	rs186396913	233606957	T	A
1	rs12123803	233607061	G	A
1	rs114883230	233607404	A	G
1	rs551103082	233607445	A	C
1	rs559549345	233607817	C	T
1	rs114111520	233607821	T	C
1	rs575469207	233607927	A	G
1	rs7521816	233608161	A	T
1	rs529100982	233608226	T	C
1	rs12032895	233608565	A	G
1	rs144632006	233608580	A	C
1	rs138973219	233608635	T	G
1	rs10910181	233608681	A	C
1	rs566997374	233608892	T	C
1	rs191006604	233608938	C	G
1	rs551131332	233609198	T	C
1	rs191503592	233609427	C	A
1	rs140672796	233609490	T	C
1	rs79617106	233609530	A	G
1	rs182829021	233609578	T	C
1	rs80239262	233609734	G	A
1	rs36072867	233609774	A	G
1	rs34462720	233609852	T	C
1	rs193015805	233610055	C	T
1	rs11805271	233610160	A	G
1	rs187490623	233610178	G	A
1	rs77513669	233610240	A	C
1	rs79336655	233610370	G	C
1	rs4486397	233610392	C	T
1	rs4073963	233610399	A	G
1	rs115587999	233610744	G	A
1	rs79507328	233611116	A	G
1	rs151234037	233611234	G	A
1	rs555037533	233611429	C	T
1	rs4503297	233611676	G	C
1	rs565982879	233611743	G	A
1	rs190652681	233612110	G	A
1	rs532558833	233612131	A	G
1	rs112332753	233612286	C	G
1	rs185646141	233612593	G	C
1	rs141103942	233612669	A	C
1	rs10910182	233612739	A	C
1	rs146879325	233612768	T	C
1	rs12141001	233612838	G	C
1	rs138212002	233613098	A	G
1	rs542583607	233613145	A	T
1	rs116710063	233613231	C	A
1	rs6666210	233613415	C	T
1	rs187207775	233613457	T	G
1	rs116493096	233613458	T	C
1	rs144551848	233613465	G	C
1	rs533934354	233613517	G	A
1	rs74906315	233613657	A	G
1	rs191627693	233613693	T	C
1	rs4317763	233613851	A	G
1	rs560338024	233613885	A	C
1	rs4649320	233614088	C	A
1	rs547469125	233614230	A	G
1	rs4233057	233614238	T	A
1	rs72757439	233614271	T	G
1	rs529863775	233614746	G	A
1	rs140188937	233615115	C	T
1	rs116803028	233615290	C	T
1	rs12127514	233615343	A	T
1	rs72757440	233615352	C	G
1	rs571791181	233615469	G	A
1	rs12741792	233615554	C	T
1	rs78358053	233615706	T	G
1	rs532137479	233615984	A	G
1	rs73099329	233616016	T	C
1	rs141592831	233616050	T	C
1	rs73099330	233616122	T	C
1	rs10442596	233616177	G	A
1	rs141892807	233616205	A	C
1	rs192125197	233616301	G	T
1	rs150633295	233616416	G	A
1	rs552414639	233616444	C	T
1	rs116368728	233616472	A	C
1	rs4320730	233616581	T	C
1	rs80110420	233616808	A	G
1	rs146039589	233616895	T	G
1	rs72757441	233617064	A	G
1	rs548693457	233617091	T	C
1	rs10797459	233617202	T	A
1	rs10797460	233617203	T	A
1	rs115241013	233617219	T	C
1	rs114182879	233617233	G	A
1	rs4584345	233617310	A	G
1	rs4344267	233617359	G	A
1	rs543575378	233617585	G	A
1	rs4567237	233617622	A	G
1	rs79767646	233617865	A	G
1	rs114474693	233618056	C	T
1	rs539767546	233618066	A	G
1	rs546567200	233618114	T	C
1	rs76765262	233618182	A	T
1	rs80303480	233618335	T	A
1	rs550793403	233618367	G	A
1	rs190412243	233618660	A	G
1	rs73099336	233618665	G	A
1	rs4233059	233618689	G	A
1	rs142565836	233618806	A	G
1	rs564397506	233618900	T	C
1	rs192305107	233619022	T	G
1	rs568524647	233619143	T	C
1	rs145205618	233619244	A	G
1	rs116282222	233619434	T	C
1	rs74798162	233619644	A	T
1	rs7550564	233619861	G	T
1	rs6687124	233619908	G	A
1	rs6424203	233620063	T	C
1	rs186784290	233620118	A	T
1	rs74947233	233620145	T	C
1	rs115526197	233620167	A	G
1	rs66714171	233620236	C	T
1	rs10752762	233620368	C	T
1	rs560936337	233620458	C	T
1	rs10797461	233620588	A	G
1	rs10797462	233620705	C	A
1	rs181817126	233620710	T	C
1	rs536877376	233620801	T	C
1	rs186387484	233620886	T	G
1	rs188456819	234640037	T	A
1	rs192640354	234640049	G	A
1	rs553349319	234640075	T	C
1	rs573175334	234640085	A	G
1	rs671172	234640115	G	A
1	rs544774747	234640167	G	A
1	rs568587296	234640228	A	C
1	rs564081286	234641149	A	G
1	rs701187	234641392	T	C
1	rs701186	234641465	G	C
1	rs189425385	234641628	A	G
1	rs115105226	234641743	G	A
1	rs184220543	234641768	C	T
1	rs73117335	234641831	G	A
1	rs189973410	234641876	T	C
1	rs530172571	234641908	C	T
1	rs113505436	234642042	T	C
1	rs548654234	234642053	T	C
1	rs557748147	234642263	T	C
1	rs533727937	234642275	A	C
1	rs112030686	234642309	C	A
1	rs181402809	234642428	T	C
1	rs112587031	234642540	C	T
1	rs529422606	234642574	T	C
1	rs531593584	234642660	T	C
1	rs143460614	234642765	C	T
1	rs576020902	234642937	T	G
1	rs73117338	234643226	C	T
1	rs7512711	234643463	G	A
1	rs547257570	234643507	G	A
1	rs141512820	234643530	T	C
1	rs116479094	234643591	A	G
1	rs554644463	234643683	A	G
1	rs150882372	234643880	C	T
1	rs139292581	234643966	T	C
1	rs78634021	234644108	T	C
1	rs16841083	234644216	C	T
1	rs529955046	234644227	T	G
1	rs17378634	234644272	T	A
1	rs565714234	234644317	G	C
1	rs534591448	234644336	T	G
1	rs554553073	234644338	G	T
1	rs567866461	234644340	T	G
1	rs192313134	234644359	C	T
1	rs146535187	234644412	A	C
1	rs112385901	234644617	T	C
1	rs143115813	234644786	G	C
1	rs193066855	234644951	A	G
1	rs146954164	234644967	A	G
1	rs113295280	234645002	A	G
1	rs143396452	234645067	G	A
1	rs74952557	234645694	C	T
1	rs61602656	234645815	C	A
1	rs141968241	234646184	G	A
1	rs548443892	234646355	C	G
1	rs12754270	234646443	C	T
1	rs182186098	234646466	A	G
1	rs542004674	234646587	C	G
1	rs72765698	234646723	T	A
1	rs143572896	234646731	A	T
1	rs146307880	234646771	T	G
1	rs575324366	234646979	A	G
1	rs112504617	234647085	A	G
1	rs539848017	234647108	C	T
1	rs190153449	234647302	C	T
1	rs183146841	234647477	C	T
1	rs147584615	234647778	T	C
1	rs550206680	234647842	G	A
1	rs187555990	234647961	A	G
1	rs148194562	234648128	T	C
1	rs10797551	234648154	A	T
1	rs576017854	234648199	C	T
1	rs11589758	234648255	T	A
1	rs10910446	234648266	T	C
1	rs6586395	234648819	C	A
1	rs6586396	234648969	G	A
1	rs6586397	234649174	G	A
1	rs115779480	234649288	A	G
1	rs7514840	234649297	G	A
1	rs527533426	234649407	A	G
1	rs549824442	234649517	G	T
1	rs538636811	234649560	C	T
1	rs571979696	234649573	A	G
1	rs554095815	234649670	G	A
1	rs1999106	234649705	G	A
1	rs183617676	234649836	T	A
1	rs529891402	234650000	C	T
1	rs75968964	234650043	A	C
1	rs532205022	234650101	A	C
1	rs534254238	234650238	A	G
1	rs12723264	234650550	T	C
1	rs183858101	234650622	A	G
1	rs755947	234650782	A	T
1	rs907624	234650809	G	T
1	rs190076149	234650843	A	G
1	rs73117355	234650960	A	G
1	rs80271514	234650973	A	G
1	rs77190134	234651043	T	C
1	rs567947102	234651168	G	A
1	rs142015547	234651180	T	C
1	rs148163213	234651676	C	T
1	rs11582452	234651855	T	C
1	rs10910449	234651901	A	T
1	rs10910450	234652158	C	G
1	rs572907263	234652240	C	T
1	rs7556125	234652340	G	C
1	rs530407873	234652413	T	C
1	rs563642340	234652545	C	T
1	rs7524830	234652637	A	G
1	rs60944605	234652832	G	C
1	rs369970665	234652847	A	G
1	rs7525023	234652871	A	G
1	rs113201463	234653098	G	C
1	rs6668373	234653245	C	T
1	rs570828995	234653331	G	A
1	rs75627953	234653348	A	G
1	rs138233742	234653394	G	C
1	rs578060800	234653400	C	G
1	rs6668762	234653587	C	T
1	rs115929102	234653599	T	C
1	rs6676555	234653672	T	G
1	rs73117366	234653686	G	A
1	rs573440326	234653697	C	T
1	rs6673545	234653716	A	G
1	rs6659284	234653869	G	A
1	rs12743929	234653904	T	C
1	rs147182101	234653922	A	G
1	rs10910452	234654032	G	T
1	rs182316855	234654058	A	G
1	rs12063175	234654439	G	T
1	rs12066986	234654581	C	G
1	rs6676976	234654623	C	A
1	rs73117377	234654823	C	G
1	rs141382176	234654889	A	G
1	rs571389115	234654986	A	G
1	rs183996139	234655005	G	A
1	rs6656724	234655067	T	C
1	rs551699710	234655291	A	G
1	rs61822526	234655394	T	C
1	rs12048703	234655511	G	A
1	rs561040988	234655760	T	C
1	rs113071634	234656110	T	C
1	rs696861	234656183	A	G
1	rs140640110	234656263	A	G
1	rs144557117	234656318	T	C
1	rs696860	234656385	C	A
1	rs696859	234656596	C	T
1	rs72767206	234656703	A	G
1	rs540939975	234656785	A	G
1	rs72767207	234656875	A	C
1	rs696858	234656920	C	G
1	rs76140036	234657217	C	T
1	rs532912262	234657405	T	C
1	rs142566384	234657552	A	G
1	rs76578392	234657727	A	G
1	rs530756560	234657763	C	G
1	rs139810010	234657887	C	T
1	rs201051479	234657915	C	T
1	rs558712	234657955	C	T
1	rs537315682	234658149	A	G
1	rs182194822	234658216	G	T
1	rs561312843	234658233	G	A
1	rs574814528	234658256	G	C
1	rs145351738	234658332	A	C
1	rs6672244	234658397	G	A
1	rs6672247	234658404	G	A
1	rs114988379	234658468	A	G
1	rs149154149	234658808	A	G
1	rs6667989	234658850	T	C
1	rs523638	234658886	T	C
1	rs479457	234659075	C	T
1	rs6661138	234659244	A	G
1	rs542392986	234659541	A	G
1	rs141373642	234659554	C	T
1	rs71638498	234659605	G	A
1	rs189439122	234659668	G	A
1	rs684153	234659807	G	A
1	rs571205304	234659877	G	A
1	rs509235	234660054	G	A
1	rs542454526	234660113	A	G
1	rs587929	234660129	C	T
1	rs536592688	234660247	T	C
1	rs1706934	234661099	G	C
1	rs67788752	234661120	A	C
1	rs1772475	234661206	C	T
1	rs12239231	234661209	C	T
1	rs2841940	234661751	C	G
1	rs190804901	234661855	A	G
1	rs545207294	234661876	T	C
1	rs527413226	234661900	A	G
1	rs200843013	234662030	A	T
1	rs823493	234662039	A	G
1	rs532530476	234662043	T	G
1	rs551042516	234662124	G	C
1	rs271735	234662348	A	C
1	rs271736	234662389	C	T
1	rs112252383	234662420	A	G
1	rs138301684	234662545	C	T
1	rs271737	234662546	T	C
1	rs571553901	234662801	G	A
1	rs271738	234662890	A	G
1	rs556550189	234662981	C	T
1	rs148893141	234663088	T	C
1	rs534473378	234663154	C	T
1	rs192307782	234663202	C	T
1	rs907623	234663232	G	A
1	rs143599551	234663253	T	A
1	rs148067125	234663370	A	G
1	rs7545686	234663633	C	T
1	rs114972948	234663881	G	A
1	rs271739	234663947	A	G
1	rs189549513	234664054	G	C
1	rs41310549	234664161	A	G
1	rs12070208	234664365	C	T
1	rs550807838	234664557	T	G
1	rs271740	234664631	A	G
1	rs58101360	234664724	C	T
1	rs16843416	234664728	C	T
1	rs1078717	234664944	T	C
1	rs149890995	234664945	A	G
1	rs144378846	234664957	T	C
1	rs1078716	234665089	T	C
1	rs148806853	234665094	T	G
1	rs114331669	234665401	A	G
1	rs12067597	234665560	A	G
1	rs114272792	234665844	G	A
1	rs542264390	234666098	A	C
1	rs141602969	234666136	T	C
1	rs182464322	234666187	T	G
1	rs271741	234666251	G	A
1	rs271742	234666319	C	T
1	rs16843437	234666359	A	C
1	rs76583336	234666650	T	G
1	rs172035	234667113	G	T
1	rs823494	234667206	A	G
1	rs140923078	234667208	A	C
1	rs823495	234667247	T	A
1	rs7525258	234667374	A	G
1	rs540174495	234667762	T	C
1	rs55668105	234668010	C	G
1	rs76748024	234668012	C	G
1	rs141789787	234668028	A	G
1	rs2487589	234668203	A	G
1	rs6673823	234668280	T	G
1	rs141621623	234668338	T	C
1	rs187579414	234668415	C	A
1	rs533512436	234668470	T	C
1	rs150514130	234668505	A	G
1	rs542539737	234668643	C	T
1	rs145582006	234669275	A	G
1	rs565118144	234669636	G	A
1	rs184225528	234669652	C	T
1	rs271762	234669847	C	T
1	rs142257353	234670166	A	G
1	rs563272987	234670185	A	G
1	rs368801818	234670310	T	C
1	rs7548128	234670462	G	A
1	rs188941066	234670484	A	G
1	rs7534995	234670517	C	G
1	rs181495339	234670539	A	C
1	rs76135261	234670645	T	C
1	rs271763	234670965	C	T
1	rs7546446	234671057	T	C
1	rs189721434	234671323	A	G
1	rs558557366	234671355	A	G
1	rs28445389	234671647	T	C
1	rs566453303	234671648	A	G
1	rs116029372	234671806	T	C
1	rs28497643	234671875	C	T
1	rs28380372	234671932	A	G
1	rs546307070	234671943	A	G
1	rs28537154	234671987	C	A
1	rs546300873	234672075	G	A
1	rs535444458	234672136	T	G
1	rs12072866	234672221	G	A
1	rs78302683	234672312	T	C
1	rs189165729	234672604	A	G
1	rs12074115	234672634	C	T
1	rs183107421	234672720	T	C
1	rs186726633	234672943	T	C
1	rs271764	234673273	G	A
1	rs28653453	234673443	T	C
1	rs6691370	234673554	A	G
1	rs28582822	234673564	A	G
1	rs271765	234673913	A	T
1	rs111299004	234674376	G	A
1	rs150985147	234674383	A	G
1	rs571950282	234674492	A	G
1	rs112712822	234674525	T	C
1	rs562731465	234674626	A	G
1	rs557917532	234674671	A	G
1	rs271766	234674802	C	A
1	rs572074918	234674901	G	C
1	rs190784087	234674915	G	A
1	rs114856759	234674954	G	T
1	rs271767	234674965	T	C
1	rs271769	234675309	C	T
1	rs191172284	234675622	A	G
1	rs271770	234675914	T	A
1	rs141104661	234675949	G	C
1	rs79070076	234676270	A	G
1	rs115776304	234676687	T	C
1	rs559343077	234676689	A	G
1	rs144096638	234676855	C	T
1	rs547711124	234677015	T	C
1	rs271771	234677268	C	G
1	rs6704221	234677472	C	T
1	rs6701267	234677551	G	A
1	rs192663876	234677739	A	G
1	rs577380581	234677757	T	C
1	rs115292454	234677849	G	A
1	rs192417	234677891	T	C
1	rs184751315	234677934	G	C
1	rs563862323	234677956	T	A
1	rs546610765	234678024	T	G
1	rs78525810	234678362	T	C
1	rs94878	234678716	A	C
1	rs551236388	234678939	T	C
1	rs115041291	234678941	T	C
1	rs539976483	234678982	C	T
1	rs149960406	234679302	C	T
1	rs531278775	234679542	T	C
1	rs271772	234679850	G	A
1	rs537802620	234679915	C	T
1	rs542739206	234680050	C	T
1	rs115853451	234680065	C	T
1	rs189435002	234680336	A	C
1	rs540506453	234680484	A	G
1	rs377538505	234680511	T	C
1	rs271760	234680657	T	C
1	rs553728437	234680789	C	T
1	rs567471866	234680791	C	T
1	rs169224	234680795	C	T
1	rs111879380	234680810	T	C
1	rs146918239	234680860	A	G
1	rs79159958	234680873	G	A
1	rs529457662	234681034	T	C
1	rs150265570	234681088	T	C
1	rs75817513	234681150	A	G
1	rs567533174	234681174	T	C
1	rs149401296	234681319	A	G
1	rs190015416	234681568	C	T
1	rs557309546	234682150	T	C
1	rs142286833	234682246	C	G
1	rs150587344	234682268	T	C
1	rs139628496	234682415	A	G
1	rs73102093	234682962	T	C
1	rs149707483	234683016	G	A
1	rs271761	234683129	T	C
1	rs76138127	234683546	T	C
1	rs559286952	234683564	T	C
1	rs12082392	234683854	G	A
1	rs575536544	234683955	C	G
1	rs528035481	234684255	T	C
1	rs571297278	234684299	A	G
1	rs557112153	234684329	T	C
1	rs79736931	234684458	G	A
1	rs549083201	234684619	A	G
1	rs527962035	234684674	A	C
1	rs114651083	234684784	A	G
1	rs550652505	234684894	G	A
1	rs566688354	234684984	A	G
1	rs73102095	234685140	C	T
1	rs192564244	234685696	A	G
1	rs144682009	234685741	T	C
1	rs672465	234685783	C	T
1	rs192555598	234685977	T	C
1	rs184928282	234686126	C	T
1	rs367751168	234686135	C	T
1	rs115411278	234686218	G	A
1	rs77156459	234686272	G	A
1	rs562041	234686334	A	G
1	rs185797765	234686455	T	C
1	rs139643469	234686490	A	T
1	rs145268865	234686517	C	A
1	rs147586321	234686527	A	T
1	rs116812022	234686548	A	G
1	rs116506410	234686655	T	C
1	rs551006252	234686674	A	G
1	rs55671330	234686770	C	T
1	rs188812118	234686797	A	G
1	rs139520252	234686833	G	T
1	rs4920258	234686925	A	G
1	rs145471800	234686936	T	C
1	rs551853357	234687089	T	A
1	rs113903981	234687217	T	C
1	rs146643231	234687219	A	G
1	rs190828309	234687232	C	G
1	rs113209191	234687284	A	G
1	rs28625187	234687308	A	G
1	rs73102098	234687478	G	C
1	rs76155877	234687684	A	G
1	rs141481860	234687763	T	G
1	rs186528263	234687825	A	G
1	rs138137975	234687848	T	G
1	rs115293705	234688061	G	A
1	rs138234257	234688207	A	G
1	rs190163959	234688209	C	T
1	rs6674941	234688218	T	A
1	rs10910454	234688534	A	G
1	rs143586160	234688583	A	G
1	rs575546508	234688692	C	T
1	rs542650766	234688731	A	G
1	rs6660731	234688888	A	G
1	rs72767210	234688909	T	C
1	rs575436289	234689112	A	T
1	rs538341681	234689124	T	C
1	rs565044844	234689342	A	G
1	rs530308565	234689428	C	A
1	rs56315728	234689510	C	T
1	rs115861498	234689567	T	C
1	rs4920259	234689664	A	C
1	rs4920260	234689712	T	C
1	rs576911424	234689719	T	G
1	rs4920186	234689753	A	G
1	rs4920261	234689784	T	G
1	rs560840989	234689787	G	C
1	rs114499794	234689987	T	G
1	rs72767212	234690060	T	C
1	rs566422928	234690120	A	G
1	rs56160414	234690145	T	C
1	rs189007257	234690491	A	G
1	rs12135539	234690498	G	A
1	rs184360869	234690699	T	C
1	rs10910455	234690910	A	G
1	rs74431608	234690997	T	C
1	rs187140343	234690998	A	G
1	rs28463470	234691034	T	C
1	rs527494285	234691148	T	C
1	rs72767214	234691234	G	C
1	rs72767215	234691295	T	C
1	rs79169886	234691374	C	T
1	rs10910456	234691395	A	G
1	rs75020022	234691402	A	G
1	rs537375989	234691631	T	C
1	rs556095922	234691655	T	C
1	rs201652556	234691694	G	T
1	rs188962098	234691743	G	C
1	rs181641102	234691809	A	G
1	rs570177208	234692011	T	C
1	rs7534790	234692092	T	C
1	rs75617958	234692308	A	T
1	rs529247584	234692341	A	G
1	rs4244370	234692434	T	C
1	rs4348762	234692517	A	G
1	rs28786501	234692634	T	C
1	rs139240945	234692648	C	T
1	rs4403658	234692772	C	T
1	rs555572960	234692774	G	A
1	rs573964647	234692791	G	A
1	rs114305692	234692850	G	A
1	rs539048072	234693171	A	G
1	rs551401192	234693244	A	G
1	rs10797553	234693321	A	G
1	rs555245975	234693323	A	G
1	rs563734667	234693531	C	T
1	rs151333888	234693555	T	C
1	rs546841346	234693706	G	A
1	rs150046617	234693864	T	C
1	rs190795852	234693950	A	G
1	rs12142968	234694041	T	G
1	rs2358324	234694208	C	T
1	rs2884424	234694462	A	G
1	rs2884425	234694483	T	C
1	rs116538343	234694623	C	A
1	rs150862550	234694848	A	G
1	rs56376779	234694903	G	A
1	rs141578532	234694929	G	A
1	rs542630948	234695174	T	C
1	rs6672987	234695188	T	C
1	rs79895426	234695223	T	C
1	rs72767221	234695396	A	G
1	rs6663801	234695523	A	G
1	rs569123549	234695559	A	G
1	rs79338048	234695583	T	C
1	rs10910457	234695593	A	G
1	rs577316864	234695652	T	C
1	rs148284587	234695709	T	C
1	rs7521615	234696051	A	G
1	rs57756133	234696146	A	G
1	rs529237355	234696171	G	C
1	rs4362021	234696177	T	A
1	rs4426016	234696752	C	T
1	rs560008493	234696806	A	G
1	rs7540853	234696928	C	T
1	rs6586399	234697054	C	T
1	rs6586400	234697105	A	G
1	rs59160039	234697259	T	C
1	rs544706360	234697263	T	C
1	rs180843877	234697741	C	G
1	rs181854522	234697912	G	A
1	rs187022331	234698328	T	C
1	rs35273369	234698347	T	C
1	rs3738596	234698398	A	G
1	rs551664196	234698429	T	C
1	rs549277410	234698586	G	A
1	rs148588274	234698631	G	A
1	rs74730236	234698652	A	G
1	rs186109305	234699099	G	A
1	rs7540162	234699148	T	C
1	rs111659261	234699155	T	C
1	rs116311913	234699189	A	G
1	rs7531368	234699236	T	G
1	rs2358325	234699285	C	T
1	rs189883751	234699313	A	C
1	rs72767223	234699354	T	C
1	rs144703600	234699743	T	A
1	rs182196914	234700073	A	G
1	rs528731695	234700085	T	C
1	rs187112016	234700380	C	G
1	rs6698199	234700386	T	G
1	rs16843593	234700459	A	T
1	rs182832606	234700571	T	C
1	rs2282029	234700868	C	T
1	rs2282028	234700895	A	T
1	rs544969127	234700933	A	T
1	rs116619906	234701123	A	G
1	rs7537678	234701168	A	G
1	rs2282027	234701184	A	G
1	rs72767225	234701335	C	T
1	rs9970992	234701710	A	G
1	rs191526104	234701785	A	G
1	rs726570	234701860	T	C
1	rs17578693	234701907	C	T
1	rs9970996	234701910	A	G
1	rs115372959	234701919	G	A
1	rs114188678	234701974	T	C
1	rs548212897	234702003	C	T
1	rs60490418	234702314	C	T
1	rs186170958	234702326	T	C
1	rs58738459	234702327	A	G
1	rs58658125	234702333	T	C
1	rs190284690	234702358	T	C
1	rs533493316	234702382	A	G
1	rs72767226	234702601	A	G
1	rs186454245	234702648	G	A
1	rs182311878	234702725	T	C
1	rs72767227	234702755	C	T
1	rs72767228	234702845	T	C
1	rs72767230	234702954	T	A
1	rs72767231	234702990	A	G
1	rs138011884	234702995	T	C
1	rs72767232	234702996	A	G
1	rs59290535	234703044	T	C
1	rs58683677	234703079	C	A
1	rs6659616	234703104	T	C
1	rs12143488	234703136	G	A
1	rs57842262	234703200	G	A
1	rs138621343	234703342	A	G
1	rs57622105	234703368	A	G
1	rs6691126	234703407	A	G
1	rs6691131	234703416	A	G
1	rs576502113	234703502	T	C
1	rs9970899	234703598	C	T
1	rs79472780	234703669	A	G
1	rs6586401	234703680	A	T
1	rs9970895	234703709	G	A
1	rs9970098	234703757	A	G
1	rs561602606	234703919	T	G
1	rs567335127	234703942	T	C
1	rs9970963	234703953	C	T
1	rs9970908	234703955	G	A
1	rs535279611	234703966	T	C
1	rs6663049	234704046	C	T
1	rs78761291	234704056	A	G
1	rs12731608	234704089	A	G
1	rs193201035	234704131	C	T
1	rs6703991	234704266	T	C
1	rs6663313	234704284	G	T
1	rs559912439	234704352	C	G
1	rs148535822	234704699	A	G
1	rs182946828	234704727	A	C
1	rs372588601	234704876	A	G
1	rs547470850	234705258	G	C
1	rs151041402	234705478	A	G
1	rs578063770	234705492	T	C
1	rs61744276	234705602	T	C
1	rs56317298	234705652	T	C
1	rs56218734	234705874	T	C
1	rs76086705	234705930	T	C
1	rs72767237	234705935	G	C
1	rs561615058	234706067	C	G
1	rs10910461	234706308	T	C
1	rs138555264	234706350	T	C
1	rs10910462	234706402	T	C
1	rs111479074	234706411	C	A
1	rs7536999	234706460	A	G
1	rs538702870	234706575	C	T
1	rs875268	234706724	G	A
1	rs79830174	234706745	C	A
1	rs181955222	234706776	T	G
1	rs542438824	234706793	G	A
1	rs191183830	234707081	C	G
1	rs568990102	234707082	T	G
1	rs874117	234707376	T	C
1	rs12142248	234707390	G	A
1	rs187585451	234707423	C	T
1	rs532303369	234707489	A	C
1	rs188400897	234708169	T	C
1	rs571064727	234708203	C	T
1	rs183881684	234708315	G	A
1	rs77921599	234708323	G	T
1	rs188955666	234708345	T	C
1	rs181506834	234708406	A	G
1	rs566949589	234708442	T	C
1	rs147510323	234708503	T	C
1	rs552755600	234708633	C	A
1	rs571240061	234708659	C	A
1	rs11811236	234708780	T	A
1	rs566473143	234708847	A	G
1	rs181021154	234708957	T	C
1	rs186007161	234708978	C	T
1	rs116190877	234709086	T	C
1	rs17519504	234709094	T	G
1	rs150006201	234709172	G	C
1	rs572465930	234709219	T	C
1	rs113031508	234709325	C	G
1	rs73104014	234709630	A	C
1	rs6693886	234709749	C	G
1	rs6662730	234709767	A	T
1	rs10797554	234710138	A	T
1	rs577332657	234710182	G	A
1	rs2031917	234710243	C	A
1	rs10797555	234710269	C	T
1	rs12116498	234710593	C	T
1	rs10910463	234711098	T	G
1	rs191914316	234711194	T	C
1	rs183914847	234711205	T	C
1	rs71638499	234711318	C	T
1	rs545297631	234711389	T	C
1	rs529004813	234711483	A	G
1	rs143336028	234711562	C	T
1	rs112303282	234711563	C	T
1	rs113722451	234711585	A	G
1	rs147545786	234711827	A	G
1	rs10910464	234711941	A	G
1	rs74579382	234712147	T	C
1	rs72767238	234712577	T	C
1	rs6672953	234712729	C	T
1	rs6672966	234712748	T	A
1	rs74424456	234712792	C	T
1	rs116505237	234712815	T	C
1	rs185106439	234712884	A	C
1	rs59509639	234712891	A	C
1	rs78383664	234712907	C	T
1	rs569358015	234712984	G	A
1	rs182198901	234713076	G	C
1	rs6658741	234713511	A	G
1	rs10910466	234713650	C	T
1	rs6658858	234713659	G	A
1	rs12130737	234713670	G	C
1	rs188316701	234713855	A	G
1	rs6679178	234713903	C	T
1	rs56179337	234713978	T	C
1	rs540141715	234714196	C	A
1	rs6676422	234714317	G	A
1	rs6586402	234714346	C	T
1	rs12061998	234714414	T	A
1	rs56927146	234714459	C	G
1	rs4027036	234714528	C	G
1	rs6586403	234714564	C	T
1	rs540080760	234714617	A	G
1	rs6586404	234714632	G	C
1	rs55700461	234714669	T	C
1	rs530091756	234714686	A	G
1	rs2358327	234714768	C	G
1	rs552829882	234714793	G	A
1	rs61444687	234714955	A	G
1	rs56130964	234715014	C	A
1	rs58060794	234715136	G	A
1	rs12126378	234715203	T	C
1	rs574765620	234715418	C	T
1	rs182131346	234715674	A	G
1	rs10752786	234715693	T	C
1	rs149604614	234715944	G	A
1	rs558291374	234716082	G	A
1	rs11591151	234716135	G	A
1	rs572529191	234716287	C	T
1	rs6682545	234716391	C	G
1	rs955613	234716506	T	C
1	rs955612	234716593	A	C
1	rs74147708	234716622	T	C
1	rs556106900	234716716	T	C
1	rs6682871	234716774	C	G
1	rs77441770	234716883	T	G
1	rs6702878	234717006	A	T
1	rs543967791	234717016	A	G
1	rs754790	234717434	C	G
1	rs79226110	234717651	C	G
1	rs2358328	234717997	G	A
1	rs563932033	234718010	T	C
1	rs531386942	234718024	T	C
1	rs112329386	234718153	C	T
1	rs193026416	234718227	T	C
1	rs142812559	234718529	T	C
1	rs543441347	234718560	C	T
1	rs189462639	234719127	T	C
1	rs573737595	234719472	T	C
1	rs2358330	234719684	T	C
1	rs186317297	234719730	A	G
1	rs55873044	234719908	G	C
1	rs190030343	234720047	T	C
1	rs10910467	234720406	T	C
1	rs183104006	234720468	G	T
1	rs12132528	234720828	C	T
1	rs75843295	234720890	A	G
1	rs80323794	234720891	G	A
1	rs76961457	234720892	G	A
1	rs1571454	234721095	C	T
1	rs143452043	234721117	G	A
1	rs572824430	234721203	G	A
1	rs527998727	234721580	A	G
1	rs138952512	234721767	T	C
1	rs113251164	234721812	C	G
1	rs540524615	234721833	A	G
1	rs562979549	234721882	G	C
1	rs527933333	234721985	C	T
1	rs149551840	234722045	T	C
1	rs148473618	234722290	C	T
1	rs79279030	234722581	C	T
1	rs556541042	234722827	G	C
1	rs6672286	234722855	C	T
1	rs6664524	234722860	C	T
1	rs117240995	234722883	A	G
1	rs73104035	234723124	C	A
1	rs543370248	234723161	G	A
1	rs529155140	234723294	T	C
1	rs192567427	234723422	C	A
1	rs144901058	234723575	G	A
1	rs67492254	234723774	G	A
1	rs73104037	234723894	T	C
1	rs77983496	234724176	G	A
1	rs561867305	234724283	A	G
1	rs551776844	234724444	C	G
1	rs10910468	234724526	T	A
1	rs115365332	234724543	T	C
1	rs539550251	234724599	A	G
1	rs141000564	234724925	A	G
1	rs73104040	234725055	T	C
1	rs10910469	234725100	G	C
1	rs11581076	234725135	T	C
1	rs183410745	234725559	A	T
1	rs189026002	234725575	C	T
1	rs72767244	234725778	T	C
1	rs744487	234726012	C	A
1	rs149363636	234726046	G	T
1	rs10910470	234726101	T	C
1	rs542571538	234726276	A	C
1	rs11581667	234726356	T	C
1	rs138941689	234726395	G	T
1	rs11581688	234726532	G	C
1	rs142782032	234726673	C	T
1	rs544778512	234727169	T	C
1	rs6662883	234727203	A	C
1	rs568702448	234727443	T	C
1	rs74147710	234728108	T	C
1	rs568640587	234728171	A	T
1	rs11576986	234728198	G	A
1	rs181018993	234728263	T	C
1	rs10910471	234728276	T	C
1	rs531078568	234728572	A	G
1	rs58928577	234728687	C	T
1	rs78191982	234728731	C	A
1	rs10910472	234728732	C	A
1	rs529749657	234728733	C	A
1	rs548320637	234728828	G	C
1	rs79855325	234728942	C	T
1	rs114471294	234729056	A	G
1	rs56945246	234729204	C	T
1	rs569470280	234729298	T	C
1	rs55925810	234729417	T	C
1	rs7532095	234729643	T	C
1	rs192351093	234729752	T	C
1	rs11577992	234729909	T	A
1	rs559966645	234729913	T	C
1	rs183719831	234729947	T	C
1	rs187867214	234729950	T	C
1	rs72767248	234729970	G	T
1	rs56056213	234730150	T	C
1	rs67164158	234730151	A	G
1	rs140426292	234730319	T	C
1	rs7518804	234730442	G	C
1	rs576282081	234730580	T	G
1	rs78840492	234730589	C	T
1	rs7528078	234730697	C	T
1	rs7528184	234730848	T	C
1	rs55638032	234730955	A	G
1	rs12562981	234730972	A	G
1	rs10910473	234731068	A	G
1	rs79479585	234731075	C	T
1	rs193275224	234731588	T	G
1	rs540901047	234731815	T	C
1	rs10797556	234731989	A	G
1	rs72749953	234732072	T	C
1	rs116157069	234732114	T	C
1	rs185390246	234732260	C	T
1	rs35176119	234732410	C	T
1	rs74942362	234732441	A	G
1	rs138023695	234732527	G	A
1	rs10910474	234732707	C	A
1	rs72749954	234732892	C	A
1	rs538481713	234732907	C	T
1	rs575472796	234733037	T	C
1	rs72749956	234733215	G	A
1	rs148640181	234733382	T	G
1	rs72749957	234733397	G	A
1	rs76520407	234733630	G	T
1	rs559057999	234734032	G	C
1	rs566624948	234734052	G	A
1	rs544768250	234734110	A	T
1	rs556802072	234734112	A	T
1	rs575014875	234734114	A	T
1	rs111957422	234734151	A	G
1	rs10910475	234734197	T	C
1	rs4612661	234734216	C	A
1	rs7544869	234734290	A	T
1	rs558992662	234734417	A	T
1	rs6695132	234734655	T	C
1	rs529814154	234734709	T	C
1	rs10910476	234734956	C	T
1	rs184090225	234735363	A	T
1	rs75193266	234735666	T	C
1	rs562414374	234735706	C	T
1	rs6672722	234735807	G	C
1	rs111315083	234735855	T	G
1	rs531711395	234735873	A	G
1	rs568422572	234735887	A	G
1	rs547623225	234735973	C	T
1	rs539679179	234735977	C	T
1	rs112096491	234735980	C	T
1	rs71638501	234736100	C	A
1	rs556130666	234736114	A	G
1	rs1329128	234736928	A	C
1	rs113358743	234737131	A	C
1	rs202139751	234737141	T	C
1	rs9803841	234737222	G	A
1	rs527575068	234737943	G	A
1	rs17578989	234737989	C	T
1	rs545074856	234738067	A	T
1	rs117302662	234738199	C	T
1	rs77366170	234738274	A	G
1	rs6672925	234738338	G	A
1	rs73112052	234738420	C	T
1	rs191545841	234738483	C	T
1	rs140120473	234738639	C	G
1	rs552874047	234738665	C	T
1	rs75726326	234738707	T	C
1	rs12068025	234738875	A	G
1	rs575660047	234739050	T	C
1	rs188166334	234739060	T	A
1	rs6586405	234739101	A	C
1	rs75771943	234739566	C	T
1	rs540852886	234739685	C	G
1	rs532863995	234739792	T	C
1	rs8823	234740141	G	A
1	rs75931303	234740173	A	G
1	rs141773548	234740501	C	T
1	rs1329126	234740549	C	A
1	rs77935702	234740561	C	T
1	rs1329125	234740880	T	C
1	rs72749964	234740975	A	G
1	rs539926821	234741042	G	C
1	rs150516150	234741044	C	G
1	rs149426833	234741431	A	G
1	rs556709578	234741518	C	T
1	rs41314294	234741642	T	C
1	rs144855625	234741735	T	G
1	rs80340810	234741948	C	G
1	rs535670707	234742084	C	A
1	rs570411760	234742582	C	T
1	rs192276553	234742618	A	G
1	rs59700554	234742817	A	G
1	rs199881130	234742961	T	G
1	rs142062357	234743137	A	G
1	rs7543281	234743237	A	G
1	rs201835390	234743313	C	T
1	rs376700451	234743336	A	G
1	rs14739	234743492	T	C
1	rs201012807	234743509	A	G
1	rs1059429	234743528	A	G
1	rs191199160	234743733	G	A
1	rs73112057	234743853	G	A
1	rs200231014	234743980	A	G
1	rs75001230	234744062	T	C
1	rs8722	234744250	A	G
1	rs4636	234744413	A	C
1	rs11502	234744480	A	G
1	rs540975968	234744599	C	G
1	rs569752954	234744755	A	G
1	rs148187914	234744889	A	G
1	rs7545855	234745009	A	G
1	rs138550036	234745244	G	C
1	rs544989765	234745332	G	C
1	rs567101880	234745977	A	C
1	rs1928096	234746056	T	C
1	rs12136983	234746274	G	C
1	rs143943086	234746300	G	T
1	rs572147378	234746376	C	T
1	rs183532308	234746389	A	G
1	rs73112059	234746453	A	G
1	rs563292114	234746543	A	G
1	rs57884114	234746743	T	C
1	rs532436051	234746745	T	C
1	rs550631211	234746770	T	C
1	rs2358383	234746917	C	G
1	rs2358382	234746922	A	G
1	rs184256211	234747033	T	C
1	rs562794886	234747423	G	C
1	rs140779323	234747594	C	T
1	rs6695708	234747692	T	C
1	rs1410873	234747854	C	G
1	rs78831112	234748141	T	C
1	rs79315632	234748202	A	G
1	rs533237362	234748487	G	T
1	rs144080552	234748536	G	A
1	rs146482607	234748618	G	C
1	rs140845311	234748653	G	C
1	rs150113636	234748671	T	G
1	rs564546183	234748848	C	T
1	rs529464023	234748986	C	A
1	rs533739841	234749069	T	A
1	rs574650711	234749147	G	C
1	rs117564359	234749467	T	G
1	rs138522514	234749556	C	T
1	rs12076120	234749605	A	T
1	rs150848159	234749863	T	G
1	rs7548429	234750004	A	G
1	rs77760965	234750424	G	C
1	rs2183076	234750442	C	G
1	rs569625538	234750696	A	C
1	rs146531397	234750709	T	G
1	rs142171753	234751080	G	A
1	rs115412192	234751486	A	G
1	rs12741444	234751532	C	T
1	rs35581844	234751563	G	A
1	rs559129333	234751610	A	T
1	rs147558170	234751866	T	C
1	rs547263239	234751950	G	A
1	rs60021736	234752215	G	C
1	rs959859	234752386	T	C
1	rs1887917	234752588	G	A
1	rs11586040	234752606	A	G
1	rs536785094	234752819	T	C
1	rs143764683	234752841	A	G
1	rs148104957	234752864	A	G
1	rs141885537	234752937	G	T
1	rs146100640	234753000	G	A
1	rs36083203	234753157	T	C
1	rs575676470	234753248	A	G
1	rs78965996	234753294	T	C
1	rs141990032	234753340	T	C
1	rs115288119	234753382	G	A
1	rs75754583	234753606	C	T
1	rs574921363	234753648	T	C
1	rs149711396	234753649	A	G
1	rs78509903	234753656	T	C
1	rs551132572	234753695	C	A
1	rs552474508	234753806	G	T
1	rs114765915	234753849	C	T
1	rs115234447	234753860	C	T
1	rs75114065	234754010	T	C
1	rs185519205	234754037	T	C
1	rs115478850	234754076	C	A
1	rs116731128	234754088	C	T
1	rs185808411	234754132	G	A
1	rs79823121	234754148	G	A
1	rs145109074	234754370	G	T
1	rs74842643	234754461	C	A
1	rs181135626	234754488	C	A
1	rs11590909	234754492	T	C
1	rs79087803	234754551	T	G
1	rs10797557	234754829	T	G
1	rs115962329	234754885	A	G
1	rs586560	234754920	T	C
1	rs140621052	234755005	A	C
1	rs526316	234755054	G	C
1	rs189908363	234755271	A	G
1	rs75001332	234755444	T	C
1	rs114581643	234755460	A	T
1	rs187152923	234756097	G	C
1	rs3850718	234756418	T	G
1	rs7515071	234756589	T	C
1	rs560681438	234757069	T	G
1	rs630104	234757757	T	C
1	rs537053029	234757963	A	T
1	rs632180	234758181	C	T
1	rs547209287	234758394	C	T
1	rs140404011	234758493	G	A
1	rs12568845	234758618	C	T
1	rs11585507	234758668	C	T
1	rs11590609	234758680	T	C
1	rs142973774	234758780	T	C
1	rs141330261	234758887	A	T
1	rs12736461	234758904	G	A
1	rs549043623	234758995	G	T
1	rs145111897	234759068	T	A
1	rs138852620	234759101	A	T
1	rs181872081	234759403	C	G
1	rs547014011	234759621	T	C
1	rs138130149	234759701	G	T
1	rs551109306	234759797	A	G
1	rs190841910	234760101	C	T
1	rs183128101	234760203	C	T
1	rs517052	234760600	T	A
1	rs115806878	234760807	G	T
1	rs524505	234761446	A	G
1	rs17519958	234761573	A	C
1	rs116821771	234761583	T	C
1	rs570833409	234761797	A	C
1	rs12731560	234761817	A	G
1	rs558826447	234761872	A	G
1	rs599633	234762074	A	G
1	rs545979781	234762128	G	T
1	rs531868476	234762317	A	G
1	rs60755660	234762518	T	C
1	rs35758628	234762531	T	C
1	rs558761048	234762653	C	G
1	rs7536996	234763145	T	C
1	rs7541554	234763265	G	A
1	rs192583041	234763522	T	C
1	rs184731489	234763603	G	A
1	rs562189793	234763781	C	T
1	rs574249710	234763839	G	C
1	rs500564	234763954	A	T
1	rs629199	234764103	T	C
1	rs12089924	234764197	G	T
1	rs630579	234764423	A	T
1	rs530596	234764925	A	G
1	rs643342	234764966	A	G
1	rs16843708	234765021	C	T
1	rs79475560	234765083	G	C
1	rs533483	234765256	A	G
1	rs645181	234765416	T	A
1	rs553583454	234765721	T	C
1	rs140678218	234765829	A	C
1	rs12725027	234765989	A	G
1	rs17520203	234766016	G	A
1	rs659597	234766292	T	C
1	rs140914040	234766340	T	C
1	rs565423	234766437	G	A
1	rs10218598	234766473	C	T
1	rs72749976	234766732	A	C
1	rs138178401	234766749	C	G
1	rs143744042	234766794	G	A
1	rs528519047	234766867	G	A
1	rs480689	234766958	C	A
1	rs187523747	234766967	C	T
1	rs183540694	234767017	T	A
1	rs192435139	234767220	A	C
1	rs483472	234767241	C	G
1	rs541884892	234767250	A	T
1	rs7537526	234767290	G	A
1	rs141615571	234767475	C	T
1	rs6672410	234767912	T	G
1	rs544331029	234768174	C	A
1	rs543581994	234768364	C	T
1	rs536380690	234768555	T	C
1	rs558815540	234768631	T	G
1	rs562377450	234769027	G	A
1	rs533983723	234769141	T	G
1	rs546371147	234769425	C	T
1	rs607407	234769499	C	A
1	rs147871204	234769706	G	C
1	rs9803801	234769793	T	C
1	rs57748239	234770150	A	C
1	rs549586708	234770244	T	C
1	rs145977266	234770399	A	G
1	rs611444	234770462	T	C
1	rs535495458	234770463	A	G
1	rs16843721	234770502	A	T
1	rs556041025	234770669	A	G
1	rs523404	234770753	C	T
1	rs523489	234770786	G	A
1	rs537579405	234771122	G	C
1	rs540883360	234771604	C	T
1	rs61823150	234771710	C	A
1	rs147914505	234771779	G	A
1	rs539349188	234771796	C	T
1	rs557454113	234771801	A	G
1	rs6683807	234771816	A	G
1	rs6696170	234772346	T	C
1	rs61823151	234772354	T	C
1	rs189622075	234772697	T	C
1	rs11576222	234772738	A	G
1	rs180871569	234772888	T	G
1	rs548554239	234773261	G	A
1	rs478975	234773373	G	A
1	rs78525294	234773418	G	A
1	rs573275528	234773583	G	A
1	rs185814238	234773638	C	T
1	rs138308029	234773814	A	G
1	rs550782677	234773851	A	G
1	rs534192330	234774057	A	T
1	rs555155460	234774161	C	T
1	rs140004681	234774559	C	T
1	rs590360	234774593	C	T
1	rs566735579	234774712	A	T
1	rs558877860	234774939	A	G
1	rs12094015	234774945	A	G
1	rs151032977	234775014	A	G
1	rs115618411	234775047	G	A
1	rs79223602	234775070	T	C
1	rs61823152	234775092	G	A
1	rs16843723	234775227	G	T
1	rs114257573	234775436	T	A
1	rs16843725	234775547	T	A
1	rs17520442	234775574	C	T
1	rs561033643	234775580	A	G
1	rs116685007	234775636	G	C
1	rs17520484	234775887	G	T
1	rs607007	234775998	G	A
1	rs56291352	234776092	G	A
1	rs72749978	234776247	C	G
1	rs557092222	234776259	A	G
1	rs138568592	234776412	A	G
1	rs12409492	234776476	G	A
1	rs553759896	234776514	T	A
1	rs13376204	234776563	G	A
1	rs563913933	234776604	A	C
1	rs115544326	234776753	A	G
1	rs547457312	234776840	G	C
1	rs4619006	234776842	G	C
1	rs149873775	234776846	C	G
1	rs72749979	234776864	G	A
1	rs570221254	234776866	A	G
1	rs487770	234777093	A	G
1	rs147975006	234777319	A	G
1	rs561578673	234777481	T	G
1	rs183860420	234777492	T	C
1	rs150682696	234777519	C	T
1	rs78764709	234777543	A	G
1	rs112524305	234777585	C	T
1	rs531056474	234777670	G	A
1	rs549584296	234777671	A	T
1	rs567865196	234777691	A	G
1	rs635534	234777812	A	G
1	rs11580046	234777890	T	C
1	rs188182293	234777927	T	C
1	rs11589542	234777963	G	A
1	rs545398410	234778233	T	C
1	rs12116699	234778564	A	G
1	rs78069701	234778596	C	G
1	rs150997109	234778613	C	T
1	rs545337718	234778942	A	G
1	rs12125195	234778948	T	C
1	rs80163284	234779053	G	A
1	rs10910479	234779059	A	C
1	rs72749982	234779066	A	G
1	rs17520582	234779277	A	T
1	rs72749983	234779404	T	C
1	rs185086246	234779417	G	A
1	rs12729163	234779547	A	G
1	rs77274855	234779588	G	T
1	rs189555228	234779645	G	A
1	rs574998	234779714	A	T
1	rs575000	234779715	G	A
1	rs7516483	234779946	G	A
1	rs145338185	234780109	A	G
1	rs569153907	234780152	C	T
1	rs554919207	234780195	A	G
1	rs579330	234780200	A	G
1	rs114476517	234780254	T	C
1	rs579530	234780272	T	G
1	rs74544547	234780456	C	T
1	rs78117446	234780852	G	A
1	rs115254145	234780869	A	G
1	rs530414	234780904	A	G
1	rs537965290	234780934	C	T
1	rs12119780	234781444	T	G
1	rs548410253	234781484	T	A
1	rs61823153	234781587	G	A
1	rs34128757	234781709	G	A
1	rs603134	234781716	A	G
1	rs139776387	234781899	C	G
1	rs12731031	234781909	C	T
1	rs12059579	234782048	A	T
1	rs80078307	234782094	C	G
1	rs558477903	234782165	A	G
1	rs605304	234782174	A	G
1	rs12059653	234782230	C	T
1	rs545635296	234782350	C	T
1	rs12058613	234782449	G	A
1	rs537756191	234782484	C	T
1	rs16841089	234782611	C	T
1	rs78017146	234782735	A	G
1	rs11577050	234782760	G	A
1	rs551966071	234782914	C	T
1	rs150950237	234782930	G	A
1	rs531083846	234782947	G	A
1	rs150123870	234783034	G	A
1	rs147766531	234783039	G	A
1	rs78328182	234783150	T	G
1	rs58078438	234783291	G	C
1	rs17580066	234783303	G	A
1	rs147111238	234783583	T	C
1	rs553375358	234784115	G	A
1	rs12118282	234784853	A	G
1	rs191254025	234784999	T	C
1	rs539031307	234785049	C	T
1	rs74507218	234785119	A	G
1	rs649893	234785271	G	A
1	rs543991	234785275	G	A
1	rs12126126	234785389	G	C
1	rs183165259	234785478	A	G
1	rs188398207	234785528	G	A
1	rs573025793	234785574	G	A
1	rs149922108	234785605	A	G
1	rs535691962	234785612	C	T
1	rs662953	234785913	A	G
1	rs532418044	234785974	G	A
1	rs572486	234786065	A	C
1	rs664220	234786161	A	G
1	rs542247807	234786508	T	C
1	rs577079	234786590	T	G
1	rs566551143	234786893	A	G
1	rs570641222	234787059	T	A
1	rs11582175	234787410	T	C
1	rs544038818	234787540	G	A
1	rs529921067	234787634	A	T
1	rs12121278	234787674	T	G
1	rs184715637	234787769	A	G
1	rs116817422	234788000	T	C
1	rs585199	234788013	G	A
1	rs556051985	234788033	C	T
1	rs141105076	234788103	T	C
1	rs192082394	234788129	G	T
1	rs529466921	234788271	A	C
1	rs150279943	234788378	T	C
1	rs527175	234788553	T	C
1	rs56164160	234788583	A	G
1	rs560314751	234788758	T	C
1	rs600511	234789114	A	G
1	rs11577877	234789161	C	T
1	rs601369	234789252	A	T
1	rs138831617	234789535	G	A
1	rs12120072	234789591	C	T
1	rs613413	234789688	C	T
1	rs580953	234789801	T	C
1	rs150602024	234789811	A	G
1	rs614694	234789954	T	A
1	rs10910480	234790155	G	A
1	rs116156438	234790296	G	A
1	rs78029923	234790500	T	G
1	rs72749994	234790721	G	A
1	rs144988938	234790764	C	T
1	rs77503249	234790766	A	G
1	rs555681269	234790776	T	G
1	rs628719	234790823	C	T
1	rs41266239	234790992	C	T
1	rs563891202	234791025	C	G
1	rs630962	234791338	G	C
1	rs61823155	234791436	A	G
1	rs142454765	234791495	C	T
1	rs564212	234791721	T	C
1	rs41266241	234791868	C	G
1	rs61823157	234791965	A	G
1	rs660824	234792046	G	C
1	rs61823158	234792226	G	A
1	rs61823159	234792320	A	G
1	rs17232373	234792421	G	T
1	rs187621782	234792447	G	A
1	rs145070949	234792523	T	C
1	rs673283	234792524	A	G
1	rs114835183	234792832	A	C
1	rs115376616	234793112	T	C
1	rs144103460	234793356	C	T
1	rs71640604	234793778	T	C
1	rs72749996	234793882	G	A
1	rs10910481	234793959	C	T
1	rs147178395	234794155	A	G
1	rs541777530	234794471	C	G
1	rs527746889	234794517	A	G
1	rs570886530	234794551	G	A
1	rs189345799	234794709	A	G
1	rs149668899	234794757	A	T
1	rs555946391	234794966	C	T
1	rs541738419	234795029	T	C
1	rs24185	234795238	A	T
1	rs144545392	234795633	G	A
1	rs181156414	234795755	G	A
1	rs611634	234795863	C	A
1	rs546136930	234795871	T	C
1	rs548054827	234796049	A	G
1	rs78263504	234796059	G	C
1	rs141375049	234796076	T	C
1	rs612630	234796134	G	A
1	rs613006	234796186	T	G
1	rs114197023	234796332	C	T
1	rs145050558	234796417	A	G
1	rs12068463	234796435	A	G
1	rs533643163	234796994	T	C
1	rs17232429	234797002	A	G
1	rs549407904	234797033	G	C
1	rs567774451	234797082	T	C
1	rs639367	234797481	T	G
1	rs578096102	234797557	A	G
1	rs11803261	234797593	C	G
1	rs3915814	234798094	T	C
1	rs138626044	234798224	A	G
1	rs72749998	234798432	C	A
1	rs17580290	234798672	T	C
1	rs557097065	234798779	T	C
1	rs187417950	234798860	T	C
1	rs577632142	234798891	T	C
1	rs61824213	234798943	A	G
1	rs185361497	234798956	A	G
1	rs193106793	234799022	G	A
1	rs561128067	234799044	T	C
1	rs656521	234799148	A	G
1	rs140109943	234799164	G	C
1	rs143803450	234799275	A	G
1	rs657349	234799296	T	C
1	rs577545369	234799355	A	G
1	rs188979576	234799554	G	C
1	rs475211	234799787	G	A
1	rs188093278	234800064	A	G
1	rs142375675	234800123	A	G
1	rs10910482	234800336	G	A
1	rs568851997	234800411	G	A
1	rs554642623	234800415	A	G
1	rs187354838	234800583	G	C
1	rs533946594	234800624	T	A
1	rs536625817	234800640	G	C
1	rs7366420	234800652	A	G
1	rs192359519	234800675	C	A
1	rs7367240	234800737	A	C
1	rs540869984	234800770	C	T
1	rs558839313	234800845	C	A
1	rs564542567	234800847	G	A
1	rs2770366	234800899	G	A
1	rs1660557	234800917	T	C
1	rs79162174	234801017	T	C
1	rs542938	234801179	C	T
1	rs138609046	234801220	T	C
1	rs687418	234801409	T	C
1	rs529562772	234801516	G	C
1	rs548140197	234801592	T	A
1	rs116007106	234801594	T	C
1	rs607368	234801651	A	C
1	rs140194303	234801873	T	G
1	rs572408	234802093	T	A
1	rs531329933	234802103	G	C
1	rs61824214	234802147	T	C
1	rs610329	234802267	A	G
1	rs554663557	234802272	G	T
1	rs41303085	234802340	A	G
1	rs192521758	234802390	A	G
1	rs610843	234802408	C	T
1	rs41305124	234802471	T	C
1	rs622239	234802641	C	T
1	rs184746746	234802712	C	T
1	rs578163727	234802995	T	C
1	rs186944272	234803191	T	C
1	rs142320898	234803284	A	G
1	rs551679176	234803321	G	A
1	rs636705	234803619	T	C
1	rs13374956	234803649	G	A
1	rs184274577	234803828	C	T
1	rs147632451	234803926	A	G
1	rs638454	234803965	T	C
1	rs639538	234804254	A	C
1	rs12405925	234804407	C	T
1	rs554997886	234804499	A	G
1	rs573557806	234804578	A	G
1	rs553022702	234804608	G	A
1	rs75685316	234804609	T	C
1	rs143200777	234804624	G	A
1	rs652023	234804675	C	A
1	rs186226428	234804718	G	A
1	rs3009953	234804724	G	A
1	rs554578972	234804794	C	T
1	rs557124105	234804942	A	G
1	rs12039908	234805007	T	C
1	rs573055097	234805008	A	G
1	rs7541426	234805153	A	C
1	rs548506816	234805250	T	C
1	rs41266243	234805287	G	A
1	rs571241956	234805517	A	G
1	rs575255164	234805880	C	T
1	rs12071518	234805957	C	T
1	rs471652	234806006	T	C
1	rs554670382	234806012	G	C
1	rs544239463	234806113	A	G
1	rs562603101	234806148	T	C
1	rs474100	234806216	C	T
1	rs182775997	234806283	T	A
1	rs190591535	234806854	A	G
1	rs116596538	234806884	C	G
1	rs529719004	234806950	T	G
1	rs6702559	234806995	C	T
1	rs183554139	234807051	G	T
1	rs77918915	234807113	T	C
1	rs621167	234807458	A	C
1	rs570291028	234807687	G	A
1	rs2987459	234807739	G	A
1	rs191559369	234807924	T	C
1	rs533048	234808018	C	T
1	rs535754696	234808156	C	T
1	rs534978	234808272	G	A
1	rs559666384	234808293	T	C
1	rs617029	234808326	A	G
1	rs605957	234808507	T	C
1	rs369172254	234808663	T	C
1	rs534946725	234808693	G	A
1	rs79202131	234808711	A	G
1	rs41305140	234808804	T	C
1	rs604541	234808852	T	G
1	rs561564	234808896	A	T
1	rs10910483	234809128	A	G
1	rs570017414	234809208	A	T
1	rs184857587	234809209	A	C
1	rs137919894	234809211	T	C
1	rs116527185	234809245	T	C
1	rs534842023	234809350	T	C
1	rs553170404	234809389	G	A
1	rs189275308	234809452	G	C
1	rs2919640	234809593	G	A
1	rs2919639	234809603	G	A
1	rs541200545	234809769	G	C
1	rs115618083	234810098	G	A
1	rs551249721	234810130	A	G
1	rs73114238	234810359	T	C
1	rs72752205	234810474	A	G
1	rs556890480	234810975	T	C
1	rs547104	234811012	T	C
1	rs2919638	234811038	C	A
1	rs369266990	234811042	C	T
1	rs186272218	234811206	G	C
1	rs562925889	234811229	T	C
1	rs17521566	234811338	G	A
1	rs11810422	234811497	T	C
1	rs72752206	234811690	A	G
1	rs114004347	234811756	A	G
1	rs139209651	234811780	C	G
1	rs3009952	234811787	A	G
1	rs115860628	234811976	T	G
1	rs666923	234812041	C	A
1	rs187924866	234812164	A	G
1	rs192250742	234812292	C	G
1	rs73114245	234812317	T	G
1	rs2919637	234812356	T	C
1	rs547918183	234812390	T	C
1	rs73114248	234812406	C	T
1	rs2919636	234812430	C	T
1	rs2919635	234812767	T	C
1	rs543829653	234812793	G	T
1	rs73114250	234812952	T	G
1	rs114898689	234813073	T	A
1	rs184357427	234813274	T	C
1	rs11808036	234813275	A	G
1	rs11808040	234813321	A	G
1	rs11585200	234813356	A	T
1	rs77330219	234813385	T	G
1	rs2987460	234813476	T	A
1	rs2919634	234813635	G	A
1	rs79477827	234813860	A	G
1	rs7526916	234813877	G	A
1	rs557839450	234814046	A	G
1	rs72752207	234814097	G	A
1	rs636868	234814168	G	A
1	rs625026	234814570	G	A
1	rs3009951	234814594	C	T
1	rs556186	234814884	C	G
1	rs623185	234814995	A	G
1	rs622339	234815189	A	T
1	rs190499501	234815250	T	C
1	rs2920594	234815251	A	G
1	rs77122069	234815266	A	G
1	rs621901	234815297	T	C
1	rs78479333	234815394	T	G
1	rs2920595	234815507	G	A
1	rs73114258	234815632	T	G
1	rs2587539	234815661	T	A
1	rs140212932	234815719	T	A
1	rs545353041	234815795	C	A
1	rs563511303	234815867	T	C
1	rs549056460	234815905	G	A
1	rs184182252	234815979	C	G
1	rs476875	234815999	C	T
1	rs144891722	234816216	T	C
1	rs552908938	234816222	A	G
1	rs186482293	234816402	A	G
1	rs2439499	234816493	T	C
1	rs2439498	234816513	T	C
1	rs482329	234816554	G	C
1	rs187492872	234816649	C	G
1	rs146893513	234816659	G	C
1	rs28411936	234817084	G	C
1	rs592197	234817283	C	G
1	rs11807455	234817305	A	G
1	rs72752209	234817329	T	C
1	rs147092988	234817339	C	T
1	rs73108579	234817617	C	T
1	rs11811099	234817681	T	C
1	rs141879390	234817765	T	C
1	rs188174411	234817809	A	T
1	rs184102213	234817914	A	G
1	rs190343105	234817943	C	T
1	rs12748673	234818217	A	G
1	rs4920188	234818391	C	A
1	rs620462	234818422	T	A
1	rs182195806	234818943	A	T
1	rs567665	234818947	T	C
1	rs1660559	234819044	T	C
1	rs115733172	234819441	C	T
1	rs3009949	234819450	A	G
1	rs576734114	234819509	A	C
1	rs562219427	234819513	A	C
1	rs541560179	234819641	G	A
1	rs73108584	234819727	G	C
1	rs485615	234819747	T	C
1	rs485790	234819800	A	G
1	rs486650	234819885	T	C
1	rs539657197	234819886	A	G
1	rs576688202	234819957	A	G
1	rs543773663	234820000	C	T
1	rs10910485	234820015	C	T
1	rs541523080	234820100	C	A
1	rs490559	234820331	G	A
1	rs491427	234820419	T	C
1	rs2987461	234820497	G	C
1	rs74543617	234820509	A	C
1	rs192056246	234820526	G	A
1	rs588965	234820827	G	T
1	rs540702942	234820835	G	T
1	rs554381	234821266	C	A
1	rs682426	234821782	A	T
1	rs533414832	234821791	C	G
1	rs189526773	234821792	C	A
1	rs681075	234822068	G	C
1	rs565529672	234822162	T	C
1	rs2987462	234822189	C	T
1	rs143267251	234822281	C	T
1	rs2920592	234822437	C	G
1	rs501107	234822913	C	A
1	rs569574576	234823140	C	G
1	rs180812503	234823166	C	T
1	rs503845	234823223	C	A
1	rs555172827	234823399	A	G
1	rs141848169	234823559	A	T
1	rs78526552	234824023	C	T
1	rs183500176	234824326	G	T
1	rs112199654	234824377	G	A
1	rs187876941	234824558	T	C
1	rs191579088	234824774	T	C
1	rs149932221	234825008	C	T
1	rs75579704	234825059	C	G
1	rs143937414	234825095	G	A
1	rs140420391	234825138	T	C
1	rs115134048	234825228	G	A
1	rs528306919	234825307	C	T
1	rs635288	234825357	C	T
1	rs624329	234825550	C	T
1	rs566849291	234825620	A	C
1	rs533952815	234825648	T	C
1	rs112978521	234825756	A	G
1	rs542496590	234825839	T	C
1	rs2920591	234825841	T	C
1	rs481113	234825868	T	A
1	rs1753578	234825971	T	G
1	rs4920265	234825976	G	A
1	rs113232197	234826021	C	T
1	rs61824216	234826152	T	A
1	rs12406289	234826198	C	T
1	rs2796137	234826264	C	G
1	rs484844	234826267	A	G
1	rs186043634	234826301	T	C
1	rs576477624	234826384	A	T
1	rs2770368	234826616	T	C
1	rs186424157	234826884	G	C
1	rs573173232	234826940	A	G
1	rs607708	234826975	A	T
1	rs565058184	234826999	T	C
1	rs512578	234827009	C	A
1	rs72752219	234827068	A	G
1	rs541945678	234827088	T	C
1	rs548515429	234827206	A	G
1	rs16843810	234827319	C	T
1	rs17587584	234827375	G	T
1	rs2770369	234827379	T	C
1	rs538402737	234827512	G	A
1	rs572097213	234827596	A	C
1	rs685557	234827677	C	T
1	rs541021	234827824	G	T
1	rs542606	234827944	A	C
1	rs542629	234827952	C	A
1	rs683825	234828023	T	C
1	rs542872	234828034	A	G
1	rs531090508	234828118	T	C
1	rs682791	234828300	T	C
1	rs148801112	234828681	C	G
1	rs3850719	234829069	C	T
1	rs12739369	234829089	A	T
1	rs668449	234829109	C	T
1	rs2770370	234829649	A	G
1	rs534917681	234829664	A	G
1	rs2987463	234829726	G	A
1	rs655506	234829747	G	T
1	rs140921316	234829836	A	G
1	rs654615	234829977	A	G
1	rs138741781	234830046	C	T
1	rs149531431	234830056	T	C
1	rs530608511	234830061	C	G
1	rs577020551	234830138	T	C
1	rs2770371	234830361	C	T
1	rs498518	234830590	A	G
1	rs540851085	234830698	A	G
1	rs577597189	234830768	T	C
1	rs12750333	234831203	G	T
1	rs113352550	234831229	G	A
1	rs185624768	234831235	A	C
1	rs894046	234831240	A	G
1	rs189284307	234831372	T	C
1	rs627279	234831482	T	C
1	rs2987464	234831590	G	A
1	rs4920266	234831678	A	G
1	rs188705004	234831723	T	C
1	rs41314264	234831908	A	G
1	rs564641039	234831932	G	A
1	rs624203	234832199	G	A
1	rs533773995	234832255	G	T
1	rs2987465	234832351	A	C
1	rs544324073	234832705	G	A
1	rs10495350	234832861	A	G
1	rs538124590	234833073	C	T
1	rs61824978	234833313	T	C
1	rs10910486	234833388	A	T
1	rs542021141	234833401	G	C
1	rs2920596	234833424	A	G
1	rs10910487	234833429	T	C
1	rs140465087	234833494	G	A
1	rs551703925	234833620	A	C
1	rs77636319	234833751	A	G
1	rs138935231	234833812	C	T
1	rs11587639	234834132	G	A
1	rs540107	234834281	C	T
1	rs187443848	234834518	A	G
1	rs563755630	234834852	T	A
1	rs539569797	234835025	G	A
1	rs569791033	234835128	G	T
1	rs10159364	234835173	T	C
1	rs146747094	234835174	A	G
1	rs139766373	234835178	G	C
1	rs569571	234835218	T	G
1	rs577691898	234835230	A	G
1	rs539525902	234835698	G	C
1	rs674962	234835705	C	G
1	rs534628655	234835736	T	C
1	rs77629680	234836085	A	C
1	rs11586310	234836209	C	T
1	rs147841768	234836274	T	C
1	rs563252863	234836485	A	G
1	rs11586358	234836493	C	T
1	rs538674728	234836704	A	G
1	rs181990763	234836830	T	A
1	rs2587540	234836943	T	G
1	rs2255492	234836947	T	G
1	rs10158075	234837001	G	T
1	rs368627801	234837089	T	C
1	rs575232064	234837168	G	A
1	rs1753579	234837359	C	T
1	rs185140492	234837430	T	A
1	rs522209	234837437	A	G
1	rs7539591	234837492	A	T
1	rs137897012	234837589	G	A
1	rs577444542	234837591	G	T
1	rs629071	234837644	C	T
1	rs558243228	234837654	C	T
1	rs144410884	234837676	T	G
1	rs10910488	234837683	T	C
1	rs142407503	234837856	G	A
1	rs627241	234838084	T	C
1	rs7535206	234838122	T	C
1	rs189655872	234838135	A	G
1	rs145487260	234838143	A	G
1	rs558469421	234838237	T	G
1	rs73110639	234838263	A	G
1	rs74148541	234838482	G	C
1	rs615086	234838501	C	T
1	rs4920267	234838545	T	A
1	rs3888368	234838565	C	T
1	rs143139402	234838743	T	C
1	rs3888367	234838815	A	G
1	rs566092329	234838977	A	G
1	rs612499	234839034	C	T
1	rs4920268	234839043	A	C
1	rs116815668	234839417	T	C
1	rs534979232	234839451	A	G
1	rs599129	234839705	C	T
1	rs150259656	234839906	A	G
1	rs144778999	234840035	T	A
1	rs72752229	234840198	C	T
1	rs596901	234840204	C	T
1	rs140114400	234840374	A	G
1	rs80346873	234840464	A	G
1	rs143912883	234840465	T	C
1	rs545640440	234840466	A	G
1	rs147283447	234840469	T	C
1	rs74148545	234840582	A	C
1	rs569829889	234840609	A	G
1	rs182529235	234840654	A	C
1	rs113352710	234840680	C	T
1	rs10910489	234840747	G	A
1	rs487738	234840803	A	G
1	rs6696648	234840823	C	T
1	rs114771877	234840917	T	C
1	rs583302	234840933	C	T
1	rs188336355	234841153	A	G
1	rs678615	234841450	T	G
1	rs559335572	234841555	T	C
1	rs557605175	234841843	A	G
1	rs545830041	234841952	G	A
1	rs569439588	234842065	T	C
1	rs555048307	234842262	T	C
1	rs151000877	234842318	C	G
1	rs187023940	234842329	G	C
1	rs187868623	234842468	G	T
1	rs11580016	234842700	A	C
1	rs557810659	234842763	A	G
1	rs661955	234842856	G	C
1	rs549209	234842932	T	A
1	rs145562287	234842983	C	T
1	rs145303526	234843107	A	G
1	rs562912382	234843263	C	T
1	rs573025597	234843585	C	T
1	rs79187209	234843763	T	C
1	rs572927825	234843822	C	T
1	rs112441777	234844262	T	C
1	rs189353417	234844336	T	G
1	rs181727450	234844375	C	T
1	rs7554835	234844840	G	C
1	rs139156402	234845129	T	C
1	rs554131646	234845231	A	T
1	rs17588143	234845257	C	T
1	rs559509977	234845262	T	C
1	rs192603557	235430712	G	A
1	rs149275918	235430919	A	G
1	rs564017758	235430963	T	C
1	rs540980164	235431075	T	C
1	rs6702656	235431090	C	G
1	rs12047352	235431112	A	G
1	rs569791364	235431221	G	A
1	rs6668742	235431256	G	A
1	rs56250206	235431413	A	G
1	rs142418810	235431494	A	G
1	rs60593513	235431674	A	G
1	rs553677931	235431707	G	A
1	rs12402243	235431792	C	A
1	rs573823408	235431839	A	G
1	rs185924555	235432039	C	G
1	rs182442474	235432117	C	T
1	rs12095886	235432249	G	A
1	rs187480345	235432308	G	A
1	rs141259758	235432353	C	T
1	rs542590741	235432482	T	C
1	rs190445314	235432592	C	T
1	rs72756097	235432741	T	C
1	rs1933247	235432767	G	A
1	rs72756099	235432798	T	C
1	rs373201676	235432854	C	G
1	rs72756102	235432923	C	T
1	rs138104005	235432939	C	T
1	rs540412563	235433004	G	T
1	rs571299015	235433321	A	G
1	rs575047945	235433345	A	T
1	rs536148562	235433346	T	C
1	rs573202995	235433394	G	C
1	rs184399040	235433577	A	G
1	rs115236667	235433779	C	T
1	rs115812014	235433783	T	C
1	rs11799507	235434099	G	T
1	rs58104846	235434181	G	A
1	rs531971291	235434362	A	G
1	rs10925287	235434470	T	C
1	rs185098583	235434489	A	G
1	rs12021964	235434543	G	A
1	rs143454470	235434548	C	T
1	rs12048686	235434610	T	C
1	rs543787557	235434624	T	C
1	rs538277159	235434869	T	C
1	rs71640630	235434870	A	G
1	rs186054228	235434876	T	C
1	rs4659480	235435172	A	G
1	rs60993208	235435650	C	T
1	rs144761935	235435699	T	C
1	rs16832524	235436071	G	A
1	rs192026119	235436348	T	C
1	rs183971276	235436362	C	T
1	rs143560908	235436498	A	G
1	rs191387905	235436511	T	C
1	rs72758006	235436526	A	G
1	rs4288584	235436631	T	C
1	rs35191737	235436885	C	T
1	rs563420085	235436901	C	T
1	rs10754588	235438205	T	C
1	rs184910675	235438239	A	G
1	rs188597245	235438240	A	C
1	rs116309475	235438278	A	G
1	rs141374205	235438333	C	T
1	rs12403167	235438335	C	T
1	rs115487539	235438346	A	G
1	rs79966211	235438369	A	G
1	rs181165056	235438518	A	G
1	rs567340221	235438610	T	G
1	rs10802583	235438687	A	G
1	rs16832527	235438704	G	A
1	rs34657023	235438796	G	T
1	rs115194692	235438904	T	C
1	rs114029967	235439317	C	T
1	rs1933248	235439323	G	A
1	rs532425154	235439528	G	T
1	rs546251310	235439544	C	T
1	rs538445331	235439660	A	G
1	rs556868140	235439701	T	A
1	rs10754589	235439755	C	T
1	rs559091015	235439954	C	G
1	rs186661310	235440112	A	G
1	rs566993659	235440193	C	T
1	rs2185020	235440289	G	A
1	rs12027933	235440411	T	A
1	rs7531130	235440556	G	C
1	rs568849641	235440832	T	C
1	rs7538118	235440864	T	A
1	rs140824226	235441103	T	C
1	rs148940645	235441432	A	G
1	rs116222448	235441784	A	T
1	rs183685287	235441847	G	T
1	rs562587040	235441935	C	A
1	rs531608349	235442095	A	G
1	rs186490913	235442184	G	A
1	rs539782881	235442360	A	G
1	rs4481838	235442626	G	A
1	rs10925306	235442776	T	A
1	rs565977588	235442885	G	T
1	rs76425971	235442980	G	T
1	rs7540410	235443336	T	C
1	rs547511029	235443668	C	T
1	rs191001283	235443732	G	A
1	rs533828169	235444036	A	G
1	rs10802589	235444049	G	A
1	rs10802590	235444051	G	A
1	rs115106523	235444186	T	C
1	rs539548924	235444339	C	G
1	rs563770037	235444430	T	C
1	rs547441229	235444628	A	G
1	rs149254049	235444643	T	C
1	rs555235789	235444742	C	T
1	rs192608446	235444886	C	T
1	rs564717722	235445011	T	C
1	rs567081967	235445690	C	T
1	rs12760766	235446078	G	C
```
