## Supplementary material for "Dopamine and schizophrenia from bench to bedside: Discovery of a striatal co-expression risk gene set that predicts in vivo measures of striatal function": Compressed zipped directory containing SNPs used to compute the C80-PRS: C80.g1000 (part 12 of 141)

```
1	rs144828419	235446110	T	A
1	rs570540167	235446197	A	G
1	rs12410576	235446373	A	G
1	rs538530232	235446594	C	T
1	rs185808041	235446852	A	T
1	rs530422325	235447008	C	G
1	rs112186589	235447063	A	G
1	rs143080515	235447174	T	C
1	rs11577824	235447178	C	T
1	rs571996776	235447183	A	G
1	rs187481989	235447199	A	G
1	rs573395110	235447344	C	G
1	rs550883084	235447744	G	A
1	rs569070848	235447750	C	T
1	rs4659763	235447779	C	T
1	rs193017948	235447791	C	T
1	rs184540029	235447820	T	A
1	rs12402448	235448095	T	A
1	rs1320527	235448227	A	T
1	rs527298988	235448372	A	G
1	rs530024826	235448395	G	A
1	rs189241526	235448434	C	G
1	rs181598902	235448580	G	A
1	rs7544187	235448582	C	A
1	rs141465801	235448631	T	C
1	rs537712037	235448646	A	G
1	rs544253297	235448826	G	T
1	rs560461799	235448921	G	A
1	rs150861546	235449008	T	C
1	rs181980136	235449033	C	T
1	rs568341020	235449089	C	T
1	rs186189859	235449100	C	T
1	rs188083160	235449107	C	G
1	rs12751195	235449195	C	T
1	rs572465469	235449402	C	T
1	rs560341687	235449548	C	T
1	rs3845565	235449647	C	G
1	rs3845566	235449757	A	T
1	rs74148468	235449759	C	T
1	rs544105035	235449768	A	T
1	rs115795928	235449900	C	G
1	rs565903227	235449923	G	A
1	rs556155415	235450164	G	T
1	rs192392011	235450312	T	C
1	rs554024006	235450393	A	G
1	rs188005896	235450430	T	C
1	rs12733319	235450506	A	G
1	rs541112373	235450585	T	A
1	rs559551356	235450594	C	T
1	rs12748827	235450687	T	C
1	rs1933251	235451172	T	G
1	rs545587377	235451406	A	G
1	rs147602302	235451482	T	C
1	rs568088936	235451488	A	G
1	rs1933250	235451490	T	G
1	rs12024609	235452167	A	G
1	rs72758029	235452631	T	C
1	rs2185021	235452744	A	G
1	rs185509357	235452812	C	G
1	rs574227111	235452954	G	A
1	rs555238744	235453768	C	T
1	rs2382616	235454237	T	C
1	rs61838769	235454415	A	T
1	rs112894586	235454639	T	C
1	rs577489262	235454660	C	T
1	rs6699829	235454824	A	G
1	rs2382615	235454955	A	G
1	rs182336978	235455214	A	G
1	rs11579726	235455314	C	T
1	rs138956492	235455421	C	G
1	rs192964217	235455630	C	T
1	rs144719957	235456283	C	T
1	rs148526693	235456392	G	A
1	rs72758034	235456446	G	A
1	rs188809526	235456734	C	G
1	rs145292693	235456864	T	C
1	rs549980771	235456979	T	A
1	rs192356279	235457379	C	T
1	rs1317238	235457580	A	G
1	rs11579629	235457622	T	C
1	rs561971455	235457951	G	C
1	rs115043790	235457972	T	C
1	rs547635784	235457985	C	A
1	rs552166243	235458018	A	G
1	rs11802296	235458028	G	C
1	rs11801073	235458109	A	G
1	rs572326522	235458291	C	A
1	rs557761548	235458357	A	C
1	rs559657725	235458521	T	G
1	rs148840528	235458541	C	T
1	rs145352382	235458774	A	G
1	rs574097370	235459108	C	G
1	rs538852273	235459120	A	G
1	rs563980307	235459210	T	C
1	rs146423112	235459220	A	G
1	rs529015936	235459275	A	G
1	rs115320281	235459482	C	T
1	rs2891015	235459509	C	T
1	rs191104374	235459597	G	A
1	rs139029798	235459900	C	G
1	rs532836755	235460113	T	G
1	rs569502216	235460243	A	G
1	rs36128387	235460258	T	C
1	rs76378141	235460443	G	A
1	rs557622039	235460490	C	G
1	rs114322960	235460590	T	C
1	rs8179454	235460719	G	C
1	rs116261242	235460820	T	C
1	rs11581314	235460867	T	C
1	rs192622520	235460910	A	G
1	rs540908649	235461182	A	G
1	rs11581782	235461364	T	C
1	rs11805093	235461668	C	T
1	rs536718161	235461829	G	A
1	rs11580298	235461834	A	G
1	rs192304930	235461865	T	C
1	rs184269503	235461900	C	T
1	rs116057055	235461945	T	C
1	rs542691142	235462012	A	G
1	rs560954083	235462133	C	A
1	rs150759783	235462299	A	C
1	rs11577889	235462494	A	G
1	rs556572851	235462536	G	T
1	rs11577909	235462582	A	G
1	rs182041540	235462651	A	C
1	rs11580720	235462744	G	T
1	rs11580722	235462758	A	T
1	rs11580724	235462767	A	T
1	rs72758043	235462842	T	C
1	rs192092001	235462872	A	G
1	rs12731177	235463173	G	T
1	rs546829512	235463710	T	C
1	rs564384415	235463726	T	C
1	rs182456201	235463821	G	T
1	rs12031118	235463887	G	T
1	rs12025973	235463888	A	G
1	rs568312457	235464354	C	T
1	rs10925362	235464380	A	G
1	rs12736498	235464620	C	A
1	rs557702187	235464989	A	G
1	rs72758049	235465045	T	G
1	rs61836167	235465059	T	C
1	rs11579128	235465204	A	G
1	rs566928388	235465256	G	C
1	rs34636135	235465300	A	G
1	rs547522717	235465535	A	G
1	rs565659416	235465592	A	G
1	rs184115786	235465674	C	G
1	rs190444198	235465874	C	T
1	rs564115403	235465969	T	C
1	rs531196765	235466025	G	A
1	rs79782279	235466121	C	G
1	rs72758052	235466247	C	T
1	rs536143061	235466264	A	G
1	rs12724089	235466272	A	G
1	rs181325437	235466364	C	G
1	rs12739707	235466564	G	C
1	rs12747368	235466687	G	A
1	rs115489469	235466742	T	C
1	rs61836169	235466798	G	A
1	rs56681442	235466800	A	G
1	rs79475770	235467030	A	C
1	rs555094903	235467205	C	T
1	rs183980405	235467517	C	G
1	rs149323683	235467523	A	C
1	rs144647926	235467607	A	G
1	rs187198144	235467921	C	T
1	rs11583468	235467933	C	T
1	rs7553200	235467940	T	C
1	rs528364176	235468106	A	G
1	rs11582288	235468127	A	C
1	rs7553599	235468306	G	C
1	rs34163134	235468334	C	A
1	rs185254758	235468410	C	T
1	rs570910576	235468450	C	T
1	rs190152107	235468476	G	T
1	rs573208184	235468578	T	C
1	rs144111254	235468695	A	C
1	rs2382568	235468880	A	G
1	rs2382569	235469032	G	A
1	rs544611472	235469195	A	G
1	rs75049422	235469425	C	A
1	rs548137946	235469598	T	C
1	rs572618026	235469634	T	C
1	rs72758059	235470182	A	G
1	rs191790786	235470465	C	T
1	rs11804525	235470695	A	G
1	rs535481744	235470706	T	A
1	rs143736216	235470777	G	A
1	rs186673580	235470912	C	T
1	rs556391008	235470965	C	G
1	rs72758062	235471068	T	G
1	rs61446757	235471203	C	G
1	rs543675999	235471552	G	C
1	rs555913375	235471576	A	G
1	rs574414127	235471594	C	T
1	rs568221649	235471782	C	A
1	rs183204895	235471795	T	C
1	rs547279062	235471796	A	G
1	rs565596700	235471820	T	C
1	rs558439014	235471863	T	C
1	rs145987261	235471886	T	C
1	rs537531079	235471915	A	G
1	rs533022668	235472253	T	C
1	rs193146675	235472305	A	G
1	rs201940062	235472480	C	T
1	rs575979743	235472692	G	A
1	rs543008485	235472722	T	C
1	rs139919822	235472727	A	G
1	rs540842459	235472739	T	G
1	rs12751417	235472772	G	A
1	rs9661301	235472804	A	G
1	rs567780004	235472964	A	G
1	rs535110299	235473043	A	G
1	rs192368974	235473156	A	C
1	rs554907262	235473205	A	G
1	rs183703467	235473320	A	T
1	rs3923502	235473364	G	A
1	rs530685008	235473505	T	A
1	rs147929768	235473509	T	G
1	rs569549698	235473843	C	T
1	rs184862359	235473887	C	A
1	rs554990608	235473890	C	T
1	rs114486570	235474068	A	T
1	rs72758063	235474275	T	C
1	rs16832537	235474740	C	T
1	rs527964854	235475456	T	C
1	rs10925409	235475514	T	C
1	rs559756419	235475556	A	G
1	rs554769933	235475684	T	C
1	rs80108564	235475979	C	A
1	rs138660714	235476156	T	C
1	rs532012335	235476326	G	A
1	rs66702314	235476664	A	T
1	rs552313776	235477447	G	C
1	rs143847358	235477755	C	T
1	rs12755851	235477806	C	G
1	rs576694032	235477955	C	T
1	rs72758066	235478127	C	A
1	rs551770504	235478143	G	A
1	rs72758069	235478418	A	G
1	rs112773865	235478598	A	G
1	rs58559599	235478724	T	C
1	rs12040676	235478808	A	T
1	rs563982929	235479097	A	C
1	rs549540422	235479173	T	A
1	rs547417783	235479305	T	C
1	rs545428367	235479696	T	C
1	rs187280855	235479778	T	C
1	rs35814385	235479786	C	T
1	rs150219796	235479788	T	C
1	rs11585812	235479802	T	C
1	rs192628299	235480029	C	G
1	rs184657558	235480065	T	C
1	rs6680443	235480067	G	A
1	rs6666023	235480068	A	G
1	rs192714749	235480426	G	A
1	rs60494938	235480908	G	A
1	rs10465611	235480951	C	T
1	rs371632906	235481635	T	C
1	rs4659492	235482207	G	T
1	rs114195737	235482217	C	T
1	rs114168557	235482264	G	A
1	rs4659493	235482272	C	T
1	rs72758078	235482278	C	G
1	rs142714808	235482329	A	G
1	rs4659784	235482463	T	C
1	rs6673157	235482492	A	G
1	rs115574275	235482558	A	G
1	rs150063722	235482562	A	T
1	rs116773659	235482631	G	A
1	rs11585350	235482739	G	A
1	rs191516661	235482876	T	A
1	rs536412695	235483080	A	G
1	rs6690647	235483129	T	A
1	rs148782765	235483132	G	C
1	rs72758080	235483133	A	C
1	rs6690832	235483301	G	A
1	rs140486479	235483460	A	T
1	rs548331141	235483485	C	T
1	rs537800514	235483680	T	A
1	rs187524907	235483751	C	T
1	rs117556703	235483969	C	A
1	rs138031266	235484266	A	C
1	rs549746851	235484290	C	T
1	rs189257776	235484324	C	T
1	rs192169897	235484343	T	C
1	rs181992309	235484422	C	T
1	rs138705648	235484444	C	T
1	rs541917029	235484510	A	T
1	rs6697580	235484609	A	T
1	rs564071844	235484628	T	C
1	rs566013948	235484881	T	C
1	rs6682979	235484890	A	G
1	rs6682991	235484920	A	G
1	rs150702980	235485108	T	C
1	rs139865742	235485165	G	A
1	rs189121240	235485256	C	T
1	rs143828042	235485303	G	A
1	rs11586834	235485347	T	A
1	rs7553121	235485348	A	T
1	rs535671756	235485349	A	T
1	rs550577868	235485413	A	G
1	rs185471214	235485435	T	C
1	rs10925435	235485620	C	A
1	rs189938180	235485645	C	T
1	rs533506158	235485647	A	G
1	rs11586160	235485670	T	C
1	rs11587367	235485685	C	T
1	rs10802617	235485768	T	C
1	rs182930667	235485769	A	G
1	rs185748788	235485799	C	G
1	rs192410843	235485827	C	G
1	rs10925436	235485853	C	T
1	rs141180599	235486499	C	T
1	rs182102508	235486919	C	G
1	rs111902062	235487083	C	G
1	rs12753233	235487094	T	C
1	rs143382972	235487133	G	A
1	rs114359797	235487437	T	C
1	rs191665542	235487452	A	C
1	rs185527846	235488016	T	C
1	rs4233473	235488052	G	C
1	rs542977529	235488152	A	G
1	rs573274943	235488217	C	T
1	rs548946942	235488466	C	G
1	rs72758081	235488629	T	C
1	rs577027231	235488852	T	C
1	rs72758082	235488879	T	C
1	rs59743715	235489104	T	C
1	rs6688441	235489184	A	C
1	rs560575549	235489499	G	C
1	rs142845492	235489835	G	A
1	rs3806394	235489850	T	C
1	rs182351087	235490313	C	A
1	rs552191939	235490389	A	C
1	rs531551822	235490503	A	T
1	rs554651962	235490558	A	G
1	rs560077534	235491144	G	C
1	rs115367910	235491528	G	C
1	rs574514094	235491896	A	G
1	rs72758083	235491903	T	C
1	rs563153181	235492078	T	A
1	rs570392656	235492194	A	C
1	rs537333344	235492254	A	G
1	rs188829557	235492480	G	C
1	rs147822910	235492536	G	T
1	rs3806393	235492546	G	T
1	rs141374511	235492573	T	C
1	rs185107444	235492577	T	A
1	rs146952998	235492589	A	C
1	rs188827837	235492736	A	G
1	rs531084707	235492759	G	A
1	rs74469033	235492904	G	A
1	rs12044028	235492972	G	T
1	rs150964907	235493032	G	A
1	rs555392616	235493142	A	G
1	rs140788687	235493357	G	C
1	rs6661528	235493381	C	T
1	rs10754614	235493804	A	G
1	rs1987092	235494235	C	G
1	rs540529992	235494247	A	C
1	rs565209625	235494264	G	C
1	rs560654201	235494301	G	T
1	rs571548634	235494447	T	A
1	rs72758085	235494482	G	C
1	rs10802624	235494971	G	A
1	rs74148482	235495201	G	A
1	rs571614886	235495215	A	G
1	rs6699644	235495476	T	G
1	rs563010120	235495563	T	C
1	rs74148483	235495647	C	T
1	rs59063598	235495824	G	A
1	rs550874789	235495864	C	T
1	rs530142569	235495967	A	T
1	rs77618656	235496099	G	T
1	rs188566661	235496138	C	A
1	rs139918965	235496377	T	C
1	rs72758087	235496427	T	C
1	rs116222647	235496582	G	C
1	rs147439806	235496761	A	G
1	rs566539217	235496808	T	C
1	rs72758088	235496895	A	C
1	rs568775166	235496920	A	T
1	rs7541180	235496940	C	G
1	rs547170190	235497022	G	A
1	rs186815317	235497157	C	T
1	rs548125375	235497605	G	A
1	rs566360861	235497614	G	A
1	rs12757645	235497804	C	T
1	rs142138814	235497811	C	A
1	rs574316120	235497878	A	G
1	rs151140932	235497970	T	C
1	rs12730441	235498059	T	G
1	rs6701259	235498376	T	C
1	rs116088703	235498377	A	G
1	rs537822804	235498407	T	G
1	rs138463872	235498669	G	C
1	rs57328330	235499053	G	A
1	rs150234060	235499060	C	T
1	rs138892802	235499113	A	G
1	rs559858453	235499126	G	C
1	rs74148484	235499210	T	C
1	rs10925482	235499263	A	G
1	rs557930101	235499462	A	C
1	rs538323486	235499544	G	A
1	rs186437427	235499570	A	G
1	rs180904630	235499657	C	G
1	rs191289193	235499992	C	T
1	rs114520938	235500078	A	T
1	rs183199445	235500089	G	A
1	rs143861876	235500266	G	A
1	rs79213179	235500641	A	G
1	rs2803851	235500649	C	T
1	rs536494471	235500668	T	A
1	rs563428831	235501057	T	A
1	rs530622235	235501088	T	C
1	rs150561720	235501291	C	T
1	rs550696048	235501373	G	C
1	rs59540354	235501424	A	G
1	rs566745709	235501488	A	G
1	rs577448773	235501615	A	G
1	rs114208397	235502205	A	G
1	rs556863425	235502341	A	G
1	rs575335815	235502412	T	C
1	rs2803850	235502917	A	T
1	rs543979109	235503153	A	G
1	rs2803849	235503247	A	G
1	rs2789370	235503256	G	A
1	rs552414556	235503340	G	A
1	rs531847081	235503373	A	G
1	rs115804490	235503379	A	G
1	rs143922154	235503502	C	T
1	rs114718090	235503512	C	T
1	rs2789369	235503515	G	A
1	rs72758092	235503532	C	A
1	rs2803847	235503611	G	C
1	rs34021250	235503818	A	G
1	rs535252902	235503836	A	G
1	rs553818144	235503867	T	C
1	rs537210968	235503946	A	G
1	rs116703788	235504204	A	G
1	rs188998883	235504226	C	A
1	rs557734013	235504240	C	A
1	rs182074882	235504599	A	G
1	rs549358997	235504668	G	C
1	rs547137444	235504709	C	G
1	rs6666531	235504739	A	G
1	rs76729995	235504749	C	A
1	rs80291043	235504991	C	T
1	rs139159098	235504993	G	A
1	rs528849625	235505288	G	A
1	rs16832565	235505379	C	T
1	rs559161715	235505451	G	C
1	rs202228389	235505780	A	G
1	rs559438910	235506107	A	G
1	rs6684822	235506184	G	A
1	rs59406951	235506198	A	G
1	rs183183712	235506254	G	A
1	rs186382599	235506385	A	G
1	rs114880700	235506513	T	C
1	rs573449151	235506546	A	G
1	rs577523097	235506637	A	G
1	rs145879826	235506642	A	G
1	rs561286312	235506678	A	G
1	rs528381024	235506698	G	C
1	rs532345465	235506758	T	C
1	rs60459599	235506844	C	T
1	rs2803841	235506853	A	G
1	rs183731563	235506903	T	C
1	rs2789367	235506918	C	G
1	rs59003657	235507003	T	C
1	rs550550968	235507100	A	G
1	rs16832568	235507113	C	T
1	rs184808976	235507227	T	C
1	rs192826250	235507903	G	C
1	rs113829922	235508062	T	C
1	rs2789366	235508270	A	G
1	rs10925503	235508463	T	C
1	rs6671536	235508693	T	C
1	rs576589230	235508694	G	A
1	rs527790500	235508778	A	G
1	rs186945515	235509338	A	G
1	rs79431072	235509367	A	G
1	rs74650008	235509386	G	T
1	rs116166060	235509462	T	A
1	rs139350544	235509521	G	C
1	rs7517943	235509627	A	G
1	rs2993738	235509710	G	A
1	rs574116204	235509770	A	G
1	rs115095000	235509781	C	A
1	rs372016039	235509842	A	G
1	rs7534175	235510013	G	A
1	rs77755025	235510119	C	T
1	rs4659802	235510164	G	A
1	rs187259377	235510189	A	G
1	rs145665154	235510202	C	T
1	rs72758095	235510344	T	C
1	rs567518348	235510466	A	C
1	rs61201507	235510485	T	G
1	rs567642198	235510574	G	A
1	rs182337198	235510754	C	T
1	rs142573436	235510776	T	C
1	rs193251671	235510949	T	C
1	rs533131001	235510960	G	A
1	rs145747548	235511246	T	G
1	rs571537243	235511262	T	C
1	rs561139005	235511819	A	G
1	rs180700378	235511935	G	A
1	rs148959644	235512034	C	T
1	rs60897342	235512110	T	C
1	rs6682603	235512310	A	C
1	rs61836189	235512330	T	A
1	rs545073966	235512334	C	G
1	rs141418368	235512343	C	A
1	rs61836190	235512381	A	G
1	rs561223014	235512431	T	C
1	rs564890286	235512517	A	G
1	rs565794492	235512533	T	C
1	rs183626069	235512849	A	G
1	rs539144689	235512996	A	C
1	rs146006388	235513157	G	C
1	rs12735593	235513341	T	C
1	rs536995576	235513468	C	T
1	rs58327936	235513712	A	G
1	rs1806603	235514455	G	T
1	rs533721515	235514550	A	G
1	rs148413610	235514751	A	C
1	rs578081055	235515088	A	G
1	rs2789365	235515534	T	C
1	rs183971373	235515558	T	C
1	rs78198609	235516000	A	T
1	rs544124740	235516098	T	C
1	rs10925519	235516145	G	A
1	rs141042818	235516155	A	G
1	rs531382998	235516188	A	G
1	rs144786991	235516201	C	T
1	rs74737791	235516309	C	A
1	rs373570801	235516314	A	C
1	rs539963640	235516334	A	G
1	rs2789364	235516373	T	C
1	rs140472585	235516376	T	G
1	rs186834104	235516463	C	A
1	rs77607323	235517040	T	C
1	rs537504450	235517083	G	A
1	rs141255740	235517184	C	G
1	rs189383554	235517375	A	G
1	rs71640695	235517379	T	C
1	rs58127948	235517390	T	C
1	rs12030234	235517557	T	G
1	rs12120237	235517580	A	G
1	rs12027995	235517607	C	G
1	rs7526710	235517635	C	G
1	rs143110813	235517737	C	T
1	rs114321470	235517810	G	A
1	rs573924091	235517834	G	A
1	rs189512255	235517876	A	T
1	rs141202277	235517882	C	G
1	rs533273012	235517924	C	T
1	rs549245093	235518028	T	C
1	rs13374227	235518280	A	G
1	rs13374230	235518345	A	G
1	rs77917990	235518514	C	A
1	rs186481704	235518780	A	C
1	rs2803844	235518901	T	G
1	rs115233170	235518977	T	A
1	rs115796696	235518990	C	A
1	rs2789363	235519034	A	T
1	rs12748677	235519036	A	G
1	rs567235008	235519053	A	G
1	rs115091075	235519118	G	C
1	rs116715591	235519124	T	C
1	rs140979101	235519136	G	T
1	rs190901534	235519217	T	C
1	rs528446128	235519310	A	G
1	rs530436330	235519526	T	C
1	rs183172048	235519880	A	G
1	rs111539010	235519932	A	G
1	rs2246554	235520176	A	G
1	rs2803845	235520228	C	G
1	rs560757855	235520390	A	G
1	rs6694614	235520685	T	C
1	rs16832571	235520822	G	A
1	rs188988943	235520960	T	C
1	rs78529780	235521048	C	G
1	rs2803846	235521054	C	G
1	rs75076634	235521115	G	T
1	rs72758099	235521139	A	G
1	rs189609224	235521234	T	C
1	rs2789362	235521235	A	G
1	rs544856583	235521427	C	T
1	rs563065786	235521432	G	A
1	rs542749606	235521889	G	C
1	rs185062095	235521922	A	G
1	rs546554317	235522153	G	T
1	rs564617099	235522172	A	G
1	rs116594016	235522391	T	C
1	rs554293340	235522768	C	T
1	rs7553983	235522845	T	C
1	rs576675679	235522882	A	G
1	rs2490640	235522916	G	C
1	rs2490641	235522959	G	A
1	rs2490642	235522964	T	C
1	rs7554192	235523067	A	C
1	rs115689718	235523147	T	C
1	rs533958806	235523148	A	G
1	rs541420614	235523241	T	C
1	rs150179392	235523317	T	A
1	rs2490643	235523366	C	T
1	rs35446932	235523480	C	T
1	rs7516807	235523555	G	T
1	rs143533670	235523608	T	C
1	rs183435016	235523658	A	G
1	rs186736858	235523800	A	G
1	rs113784691	235523898	T	C
1	rs191542040	235523936	A	T
1	rs116569693	235524165	T	C
1	rs553229384	235524333	G	A
1	rs76126563	235524488	T	C
1	rs190416861	235524594	T	G
1	rs79083466	235524610	A	C
1	rs563491635	235524641	A	C
1	rs538924441	235525012	A	C
1	rs6699315	235525253	A	G
1	rs547182660	235525456	A	G
1	rs149607895	235525548	T	C
1	rs144346989	235525636	C	A
1	rs542615078	235525973	A	G
1	rs78936391	235525988	G	T
1	rs7526118	235526236	T	C
1	rs182903679	235526426	T	C
1	rs7523629	235526499	G	A
1	rs7541062	235526863	A	G
1	rs560897535	235526882	G	C
1	rs7554510	235527054	G	A
1	rs114626325	235527232	G	T
1	rs115611788	235527233	G	T
1	rs150338943	235527474	T	C
1	rs556820250	235527492	G	T
1	rs542576443	235527576	G	T
1	rs185844974	235527660	T	C
1	rs528136220	235527699	G	T
1	rs55991150	235527861	T	C
1	rs6691190	235527979	G	A
1	rs6429035	235528247	C	T
1	rs556681249	235528296	A	G
1	rs554295074	235528368	A	G
1	rs4659806	235528505	A	G
1	rs7515427	235528709	G	A
1	rs4659807	235528759	G	A
1	rs7556353	235528993	T	C
1	rs543805812	235529022	T	C
1	rs188595657	235529059	T	C
1	rs7518577	235529119	T	C
1	rs191474711	235529638	G	A
1	rs115574582	235529665	T	G
1	rs190255539	235530024	A	G
1	rs77507610	235530357	G	A
1	rs576499780	235530456	G	C
1	rs535430038	235530459	G	A
1	rs543779116	235530640	A	T
1	rs55980101	235530802	C	T
1	rs191161041	235531308	T	C
1	rs1977748	235531451	T	C
1	rs1977749	235531457	A	G
1	rs545142184	235531551	G	A
1	rs528803674	235531755	C	T
1	rs10802646	235531914	C	T
1	rs115121114	235531958	T	C
1	rs10802647	235531978	A	T
1	rs36034210	235532106	C	A
1	rs35149073	235532130	T	C
1	rs34815217	235532152	G	A
1	rs563303349	235532239	T	A
1	rs12742651	235532245	C	T
1	rs12029500	235532251	G	C
1	rs6673997	235532263	T	C
1	rs6666334	235532266	C	T
1	rs6666434	235532355	G	C
1	rs6656673	235532377	G	A
1	rs187538259	235532457	A	C
1	rs6674228	235532517	T	C
1	rs6674229	235532523	T	C
1	rs191648680	235532561	C	T
1	rs147611750	235532650	T	C
1	rs192762044	235532697	T	C
1	rs7523916	235532776	C	T
1	rs6429043	235532858	T	C
1	rs577495974	235533116	T	C
1	rs72759703	235533174	T	C
1	rs76735469	235533182	T	A
1	rs550313201	235533396	T	C
1	rs6660211	235533403	A	G
1	rs12070571	235533436	A	G
1	rs190663860	235533465	C	T
1	rs560751301	235533671	G	C
1	rs572782622	235533713	A	G
1	rs12129038	235533845	T	C
1	rs190890641	235533849	G	A
1	rs142113991	235533855	C	T
1	rs545778040	235533857	T	C
1	rs148102546	235533861	T	C
1	rs556820303	235533908	T	G
1	rs28435104	235534053	G	T
1	rs572798768	235534058	G	T
1	rs141893026	235534123	C	G
1	rs150613735	235534125	T	C
1	rs543882068	235534126	A	G
1	rs183435212	235534204	C	A
1	rs187319429	235534206	A	G
1	rs554031690	235534497	T	C
1	rs7527753	235534520	T	C
1	rs376408656	235534676	C	T
1	rs10754620	235534750	A	G
1	rs560057489	235534805	A	C
1	rs192172340	235535056	T	C
1	rs184492498	235535221	A	T
1	rs12080548	235535278	C	T
1	rs12079328	235535317	T	A
1	rs189360221	235535381	T	C
1	rs529416106	235535387	A	C
1	rs547558231	235535388	T	C
1	rs77805606	235535509	G	A
1	rs11584386	235535565	G	A
1	rs144616206	235535662	T	C
1	rs533211606	235535924	A	C
1	rs563514716	235535997	G	T
1	rs12745118	235536100	A	G
1	rs11584487	235536196	G	A
1	rs149585724	235536197	T	C
1	rs189869990	235536322	C	A
1	rs573831239	235536334	G	T
1	rs10157582	235536553	G	T
1	rs543352821	235536593	T	C
1	rs142971478	235536919	T	C
1	rs577601743	235537002	T	C
1	rs557031980	235537034	A	G
1	rs12134675	235537124	T	C
1	rs528639904	235537186	C	G
1	rs565732142	235537613	G	T
1	rs191406707	235537646	T	A
1	rs183168603	235537652	G	A
1	rs551371482	235537658	G	C
1	rs56155020	235537659	T	G
1	rs528269421	235537746	C	T
1	rs10159307	235538005	A	G
1	rs577633680	235538053	C	T
1	rs187943409	235538120	G	T
1	rs534783856	235538309	T	C
1	rs6673403	235538316	A	G
1	rs569199530	235538323	T	C
1	rs530107096	235538331	T	G
1	rs12744713	235538458	G	A
1	rs149900743	235538467	T	C
1	rs539920430	235538734	G	A
1	rs12745648	235539020	G	A
1	rs181244899	235539124	A	G
1	rs188051232	235539278	A	G
1	rs2016437	235539355	T	G
1	rs146666176	235539442	A	G
1	rs140714729	235539543	G	C
1	rs183182983	235539795	T	G
1	rs35364148	235540157	T	C
1	rs553116702	235540701	T	G
1	rs4659821	235540816	C	T
1	rs10925560	235541156	C	T
1	rs575248948	235541167	T	C
1	rs542971355	235541217	T	C
1	rs188586532	235541272	G	C
1	rs6683978	235541425	A	G
1	rs188583636	235541560	A	G
1	rs180686331	235541634	T	C
1	rs559561705	235541739	G	A
1	rs150250223	235541839	G	A
1	rs143123471	235541887	T	C
1	rs10925561	235541934	G	A
1	rs10737818	235542023	A	G
1	rs539651740	235542043	A	G
1	rs115406854	235542050	T	C
1	rs112841898	235542387	C	T
1	rs191720256	235542403	T	C
1	rs185533033	235542538	T	C
1	rs190251443	235542564	T	C
1	rs182833156	235542761	C	T
1	rs183951974	235542940	G	A
1	rs563383053	235543074	A	G
1	rs148449841	235543117	A	G
1	rs143317838	235543384	T	C
1	rs200382427	235543385	A	G
1	rs199696216	235543477	G	T
1	rs571599636	235543627	C	T
1	rs532542312	235543652	A	G
1	rs555234637	235543755	G	A
1	rs191647020	235543763	A	T
1	rs7533205	235543811	T	G
1	rs11583253	235544123	G	A
1	rs548695613	235544225	T	C
1	rs572564350	235544346	T	C
1	rs528031590	235544649	C	G
1	rs552765700	235544815	T	C
1	rs11581513	235544857	T	G
1	rs368472641	235544987	A	G
1	rs11583809	235545048	G	A
1	rs562780380	235545451	T	A
1	rs12032440	235545669	G	C
1	rs552381562	235546718	G	A
1	rs200878321	235547193	T	C
1	rs138065209	235548046	A	G
1	rs546132802	235548315	T	G
1	rs529581388	235548530	G	C
1	rs552115211	235548680	G	C
1	rs144034162	235548688	A	G
1	rs139940110	235548699	C	G
1	rs556785755	235548771	A	C
1	rs141618017	235548833	G	A
1	rs576490789	235548969	A	G
1	rs568117274	235549465	A	T
1	rs535657713	235549468	T	C
1	rs76026211	235549512	C	G
1	rs9700044	235549601	C	A
1	rs555448210	235549673	C	T
1	rs528970375	235550187	A	G
1	rs547307354	235550202	A	G
1	rs539394717	235550251	C	A
1	rs569807453	235550303	A	C
1	rs555313164	235550401	C	T
1	rs187310522	235550512	T	G
1	rs9727206	235550602	A	T
1	rs11584712	235550653	A	G
1	rs530692473	235550773	G	C
1	rs532255595	235550838	T	C
1	rs543330711	235550847	A	G
1	rs192543957	235550920	T	G
1	rs184349844	235550944	A	T
1	rs150934431	235550950	G	T
1	rs192482824	235551053	A	C
1	rs185032123	235551061	A	G
1	rs188967046	235551120	A	G
1	rs147928231	235551133	T	C
1	rs6429054	235551156	C	A
1	rs547041818	235551316	A	G
1	rs186351246	235551663	A	G
1	rs189585995	235551686	A	C
1	rs181595055	235551824	A	G
1	rs68180524	235551922	A	G
1	rs148310805	235552196	C	G
1	rs535859533	235552307	A	G
1	rs181807461	235552693	G	A
1	rs141711212	235552711	T	C
1	rs137916132	235552836	T	C
1	rs566499386	235552874	T	C
1	rs533826328	235552912	G	C
1	rs188066256	235553202	T	G
1	rs6692419	235553298	A	G
1	rs562599936	235553367	A	G
1	rs143872455	235553404	A	C
1	rs561928197	235553959	T	C
1	rs370433557	235554178	A	G
1	rs72759710	235554595	A	G
1	rs559745188	235554689	G	A
1	rs12131823	235554749	G	A
1	rs539904032	235555121	T	C
1	rs148935630	235555163	G	C
1	rs181228392	235555332	C	T
1	rs11584501	235555360	C	G
1	rs72759713	235555592	G	C
1	rs34209729	235555906	A	G
1	rs72759715	235556016	T	A
1	rs72759716	235556017	T	C
1	rs72759717	235556072	G	T
1	rs28394267	235556095	C	T
1	rs28626153	235556119	C	T
1	rs547231328	235556329	C	T
1	rs28594401	235556336	T	A
1	rs12085363	235556589	T	C
1	rs544938950	235556670	A	G
1	rs111526622	235556783	T	G
1	rs188332874	235556793	T	C
1	rs182319023	235557084	T	C
1	rs140139014	235557541	T	C
1	rs566143322	235557605	G	A
1	rs6684130	235558278	T	C
1	rs151266220	235558319	T	C
1	rs184605678	235558348	G	A
1	rs12730531	235558506	T	A
1	rs11587587	235558706	T	C
1	rs6687021	235558804	G	C
1	rs180681149	235558810	T	C
1	rs551981251	235558811	T	C
1	rs111418221	235558890	T	C
1	rs187579110	235559270	T	C
1	rs10925599	235559664	T	C
1	rs185529007	235559671	A	C
1	rs542211344	235559939	G	C
1	rs190233299	235560157	T	C
1	rs144994124	235560671	T	G
1	rs538049046	235560675	T	C
1	rs185255744	235560843	G	C
1	rs55889430	235561056	T	C
1	rs144078142	235561276	T	C
1	rs560302522	235561718	G	C
1	rs78334653	235561757	A	G
1	rs12740363	235562049	T	C
1	rs572163515	235562280	T	C
1	rs78381726	235562702	C	G
1	rs561844458	235562739	G	C
1	rs187521352	235562797	A	G
1	rs191632900	235562812	T	C
1	rs1416473	235563259	C	T
1	rs1112500	235563292	G	A
1	rs112308098	235563380	T	G
1	rs182342620	235563658	G	C
1	rs537187363	235563675	G	A
1	rs140891981	235563747	A	G
1	rs71640698	235563840	A	G
1	rs561099842	235563973	C	T
1	rs541386614	235563983	A	G
1	rs7547849	235564254	A	G
1	rs4659836	235564412	G	A
1	rs528446342	235564420	T	C
1	rs17543709	235564924	T	G
1	rs116681938	235565205	T	C
1	rs4659838	235565315	T	C
1	rs192204820	235565672	T	C
1	rs143388548	235565709	T	C
1	rs116861829	235565904	A	G
1	rs11588513	235565912	C	T
1	rs143034126	235566038	T	C
1	rs568791914	235566071	A	C
1	rs193238566	235566291	A	C
1	rs188965132	235566440	G	A
1	rs150877668	235566952	T	C
1	rs545306186	235567453	A	G
1	rs142840207	235567562	T	A
1	rs561578900	235567662	T	G
1	rs146100539	235567751	C	T
1	rs574307028	235567987	T	A
1	rs181804226	235567999	G	T
1	rs547459974	235568167	A	G
1	rs373515577	235568322	T	C
1	rs570062223	235568348	A	G
1	rs114861859	235568522	T	C
1	rs140088858	235568527	T	C
1	rs555251498	235568571	G	C
1	rs184778146	235568839	A	T
1	rs549654117	235568850	G	T
1	rs79210243	235569262	G	A
1	rs543035652	235569600	A	G
1	rs184519314	235569761	A	G
1	rs569728856	235569827	C	A
1	rs7513666	235569991	C	T
1	rs528629218	235570446	T	C
1	rs2382570	235570523	G	A
1	rs4469707	235570634	T	C
1	rs560648480	235571056	T	C
1	rs17603085	235571070	G	C
1	rs551373341	235571171	A	G
1	rs903348	235571343	C	T
1	rs11577669	235571402	A	T
1	rs3856245	235571428	G	A
1	rs71640699	235571657	C	A
1	rs10925630	235571662	T	A
1	rs6704046	235572034	A	G
1	rs60863389	235572037	T	C
1	rs536952309	235572116	C	G
1	rs183168191	235572124	A	G
1	rs6670257	235572346	G	A
1	rs6675944	235572669	T	C
1	rs77451647	235572736	C	T
1	rs113593910	235573293	T	C
1	rs184741745	235573389	A	G
1	rs10925635	235573486	A	C
1	rs540159180	235573631	A	G
1	rs71640700	235573775	C	G
1	rs12146001	235573963	C	T
1	rs546102258	235574081	C	T
1	rs149739561	235574141	G	C
1	rs528299799	235574224	G	A
1	rs187311016	235574239	G	A
1	rs6672482	235574607	T	C
1	rs190113320	235574916	G	A
1	rs4659853	235574974	T	C
1	rs547481256	235575009	G	C
1	rs76554157	235575124	G	A
1	rs181761284	235575141	A	T
1	rs142058591	235575181	T	C
1	rs76325032	235575217	G	C
1	rs4659520	235575321	C	T
1	rs561429479	235575358	T	C
1	rs577859683	235575404	T	C
1	rs76821507	235575449	T	C
1	rs72759722	235575584	T	C
1	rs185239925	235575585	A	G
1	rs113020565	235575821	C	A
1	rs151139451	235575873	T	C
1	rs551066970	235576131	A	T
1	rs569270262	235576308	C	G
1	rs374618615	235576337	T	C
1	rs539093131	235576405	C	A
1	rs557491761	235576459	C	A
1	rs12094865	235576487	A	G
1	rs544657721	235576692	G	A
1	rs149372743	235576884	G	A
1	rs9662392	235576949	G	T
1	rs546585577	235577093	G	C
1	rs192391684	235577589	G	A
1	rs62620041	235577776	T	C
1	rs532480308	235578109	T	C
1	rs148119233	235578239	G	A
1	rs577099052	235578345	G	A
1	rs6661508	235579194	A	G
1	rs113238564	235579241	C	T
1	rs147247175	235579419	T	C
1	rs527652039	235579691	C	A
1	rs867363	235579727	A	G
1	rs552648531	235579735	A	G
1	rs549800930	235579869	A	C
1	rs191939870	235579886	C	T
1	rs2131920	235579912	T	A
1	rs566281362	235579973	G	T
1	rs577060907	235580186	G	C
1	rs556229184	235580247	G	T
1	rs2153204	235580382	A	G
1	rs7412979	235580646	C	G
1	rs145499175	235580718	T	C
1	rs2172718	235580727	A	G
1	rs537968036	235580778	G	A
1	rs2131923	235580821	A	G
1	rs148434039	235580830	C	G
1	rs535341370	235580835	A	G
1	rs2131924	235580928	G	A
1	rs12121244	235581160	T	C
1	rs193066531	235581185	T	C
1	rs4659857	235581411	C	T
1	rs111617130	235581483	T	C
1	rs115091209	235581522	C	T
1	rs146840034	235581751	G	A
1	rs140535567	235581860	T	A
1	rs191142035	235581958	T	G
1	rs181987614	235581991	A	G
1	rs536839898	235582243	T	C
1	rs4659859	235582272	A	G
1	rs149588837	235582388	G	A
1	rs146354989	235582446	C	T
1	rs4659860	235582460	T	C
1	rs536016079	235582538	C	G
1	rs113609735	235582543	T	C
1	rs150187679	235582862	G	C
1	rs143717755	235582890	T	C
1	rs13374091	235582924	G	T
1	rs13373864	235583076	G	C
1	rs13374101	235583133	G	T
1	rs13373871	235583184	T	C
1	rs4659523	235583203	A	C
1	rs184770954	235583292	T	C
1	rs4659524	235583354	C	T
1	rs7355108	235583424	G	T
1	rs16832594	235583589	C	T
1	rs540457540	235583615	T	C
1	rs4999349	235583690	C	T
1	rs4999350	235583715	T	C
1	rs28552674	235583778	T	C
1	rs143188959	235583779	A	G
1	rs10925666	235583934	G	A
1	rs113757509	235584050	A	C
1	rs12758637	235584193	A	G
1	rs77452241	235584358	T	G
1	rs6696271	235584393	C	T
1	rs6696273	235584400	C	T
1	rs6679050	235584423	A	G
1	rs868815	235584543	C	G
1	rs116101863	235584570	T	C
1	rs6699053	235584775	C	T
1	rs139014270	235584798	A	G
1	rs6691321	235584839	A	C
1	rs147040985	235584957	A	G
1	rs7355089	235585087	T	C
1	rs189046649	235585088	T	C
1	rs7355142	235585408	G	A
1	rs149324881	235585614	C	G
1	rs114849525	235585858	A	G
1	rs574579384	235585882	T	C
1	rs185797884	235585962	T	C
1	rs552001796	235586058	T	C
1	rs536036462	235586092	T	C
1	rs115631341	235586330	A	T
1	rs16832599	235586331	A	T
1	rs16832600	235586376	T	C
1	rs76833475	235586431	G	T
1	rs78398758	235586544	T	C
1	rs903347	235586613	C	T
1	rs576492878	235586787	C	A
1	rs111593128	235586893	C	T
1	rs573653190	235586941	G	C
1	rs113442491	235586974	G	A
1	rs567972054	235586981	A	G
1	rs79180393	235587270	G	C
1	rs547021398	235587507	T	C
1	rs139407287	235587560	T	G
1	rs535002053	235587735	C	G
1	rs545723961	235587786	T	C
1	rs188281385	235587991	G	T
1	rs187502926	235588039	T	C
1	rs182802304	235588235	T	C
1	rs150071634	235588269	G	T
1	rs555539702	235588294	T	C
1	rs11579933	235588409	A	C
1	rs554703381	235588782	A	C
1	rs75777093	235588965	T	C
1	rs191609088	235589033	T	C
1	rs147895007	235589481	C	G
1	rs77353768	235589499	C	T
1	rs185400520	235589519	T	G
1	rs141660377	235589654	T	C
1	rs186925221	235589774	G	A
1	rs189185569	235589851	G	C
1	rs140388445	235590107	T	C
1	rs142525043	235590265	T	A
1	rs146002496	235590278	A	G
1	rs12757197	235590559	A	G
1	rs186152296	235590804	C	T
1	rs531931892	235590869	C	T
1	rs7551086	235590937	T	A
1	rs570699718	235591120	G	C
1	rs541661820	235591269	T	C
1	rs111506301	235591339	T	C
1	rs190574535	235591410	T	C
1	rs182405029	235591532	A	G
1	rs191098613	235591659	C	A
1	rs543838808	235591683	G	T
1	rs552945448	235591699	T	G
1	rs549391572	235592041	T	C
1	rs111880257	235592115	T	C
1	rs185645468	235592147	T	C
1	rs537029897	235592362	A	G
1	rs578109711	235592570	G	C
1	rs141644059	235592664	T	C
1	rs2055126	235593118	C	T
1	rs535068373	235593228	C	T
1	rs141116888	235593437	A	G
1	rs75065026	235593516	T	C
1	rs115083124	235593627	T	A
1	rs190881287	235593699	C	T
1	rs150592371	235594028	C	A
1	rs200558461	235594156	A	G
1	rs2291687	235594182	A	G
1	rs2291688	235594250	A	G
1	rs569243926	235594409	A	G
1	rs12726892	235594528	T	C
1	rs10802708	235594951	G	C
1	rs542943843	235595133	G	A
1	rs147508031	235595383	T	C
1	rs12072301	235595538	C	A
1	rs538625655	235595570	G	A
1	rs9793740	235595590	T	C
1	rs12732726	235595820	T	C
1	rs191380329	235595911	A	G
1	rs187761630	235596487	A	G
1	rs544043324	235596557	G	A
1	rs10802710	235596681	G	A
1	rs568944176	235596909	T	A
1	rs12405889	235597252	T	G
1	rs371795885	235597465	A	G
1	rs572528547	235598006	T	C
1	rs544131065	235598066	G	T
1	rs529055047	235598705	T	C
1	rs116568880	235598844	G	A
1	rs80007970	235598886	T	C
1	rs2055127	235598973	C	T
1	rs75683084	235599624	G	T
1	rs201375692	235599863	T	C
1	rs575687232	235600023	G	A
1	rs55962679	235600049	C	A
1	rs6429082	235600129	T	C
1	rs144338610	235600155	T	C
1	rs6658187	235600208	C	T
1	rs142370764	235600231	G	C
1	rs187411609	235600305	A	G
1	rs146782616	235600393	A	G
1	rs139544075	235600426	A	G
1	rs6697653	235600590	A	G
1	rs12131040	235600605	T	C
1	rs6666168	235600741	G	A
1	rs6666184	235600813	C	A
1	rs554473599	235600904	T	A
1	rs540362600	235600910	A	G
1	rs113290115	235600911	G	C
1	rs566959557	235601100	G	A
1	rs3765799	235601681	C	T
1	rs113440842	235601833	C	A
1	rs3819974	235601958	G	T
1	rs560605272	235602260	T	C
1	rs76365196	235602304	A	G
1	rs61836202	235602400	A	G
1	rs2270538	235602404	G	A
1	rs138909608	235602544	C	G
1	rs149371251	235602561	C	T
1	rs572789405	235602572	C	T
1	rs540465179	235602573	A	G
1	rs373709191	235602581	C	T
1	rs376709736	235602592	C	G
1	rs370891364	235602614	G	A
1	rs558682716	235602663	T	G
1	rs529817205	235602667	T	C
1	rs377399308	235602672	A	G
1	rs527327008	235602707	G	A
1	rs367580791	235602895	T	C
1	rs188800804	235602966	G	C
1	rs6429089	235603341	A	G
1	rs539810095	235603348	T	C
1	rs571890364	235603386	T	C
1	rs144181744	235603415	A	G
1	rs534932970	235603422	G	A
1	rs542480808	235603435	G	A
1	rs554816290	235603437	T	C
1	rs561864424	235603471	A	G
1	rs529070049	235603475	T	C
1	rs559858014	235603500	A	T
1	rs533468792	235603502	A	G
1	rs549629905	235603546	A	G
1	rs535183541	235603565	A	G
1	rs6661893	235603692	C	G
1	rs6679438	235603695	C	T
1	rs188017710	235603771	A	G
1	rs567918454	235603776	T	C
1	rs184533698	235603951	T	C
1	rs555072376	235604000	T	C
1	rs150980491	235604008	T	C
1	rs577890254	235604097	A	G
1	rs542959103	235604288	A	G
1	rs561132739	235604292	G	C
1	rs182570952	235604372	T	C
1	rs113026242	235604519	T	G
1	rs542754809	235604936	C	T
1	rs538941664	235605261	T	G
1	rs575326167	235605324	A	T
1	rs554734863	235605377	T	C
1	rs4659878	235605461	C	T
1	rs112244673	235605550	G	A
1	rs55707323	235605563	A	G
1	rs546576951	235605595	T	C
1	rs550587937	235605708	T	C
1	rs554752902	235605750	T	G
1	rs566329297	235606341	C	G
1	rs188289670	235606471	A	G
1	rs190582824	235606492	T	C
1	rs56687414	235606500	T	C
1	rs532239820	235606863	C	T
1	rs543820539	235606876	C	G
1	rs74151509	235607556	C	A
1	rs572801188	235607812	A	G
1	rs546374546	235607859	C	T
1	rs558396641	235607893	T	G
1	rs7526641	235608019	G	A
1	rs527582581	235608275	A	T
1	rs531450338	235608370	A	G
1	rs540128030	235608572	C	T
1	rs150612604	235608725	T	C
1	rs71640701	235608749	A	G
1	rs559725933	235608751	G	C
1	rs149952406	235608818	A	G
1	rs562167863	235608916	G	A
1	rs60247179	235608917	G	A
1	rs570269497	235609470	T	C
1	rs537622566	235609471	A	G
1	rs183971923	235609497	T	C
1	rs181394864	235609560	A	G
1	rs185886593	235609584	A	G
1	rs546161595	235609640	T	C
1	rs4659884	235609744	G	A
1	rs181984724	235609964	T	C
1	rs111835209	235610031	T	C
1	rs144360535	235610054	C	G
1	rs190316083	235610261	A	G
1	rs529415059	235610304	C	T
1	rs145164477	235610737	A	G
1	rs6429094	235611093	G	A
1	rs185392484	235611244	G	C
1	rs6429095	235611285	G	C
1	rs187896174	235611287	A	G
1	rs6429096	235611293	G	A
1	rs557141092	235611299	A	G
1	rs142839029	235611329	T	G
1	rs143306008	235611333	A	G
1	rs184489492	235611334	T	G
1	rs112472652	235611349	T	C
1	rs563192260	235611352	T	C
1	rs113896413	235611400	G	A
1	rs148331308	235611440	A	G
1	rs557121253	235611482	G	T
1	rs112398616	235611521	C	A
1	rs78421351	235611525	C	A
1	rs150827657	235611650	C	T
1	rs142933516	235611903	T	C
1	rs78867315	235612185	G	A
1	rs560936483	235612196	G	A
1	rs7537	235612219	A	T
1	rs145256959	235612306	G	A
1	rs704705	235612320	C	T
1	rs555676389	235612656	C	T
1	rs151155734	235613538	A	G
1	rs560048352	235613701	G	T
1	rs41308204	235613727	G	A
1	rs140712438	235613761	C	T
1	rs704706	235614378	A	G
1	rs541437224	235614403	T	C
1	rs190587970	235614591	T	C
1	rs562181032	235614827	A	G
1	rs114882784	235614944	T	C
1	rs149389133	235615086	A	G
1	rs143650264	235615193	A	C
1	rs553360383	235615215	C	T
1	rs138326386	235615308	T	C
1	rs117907211	235615785	G	A
1	rs567774726	235615911	G	A
1	rs184563167	235615945	T	C
1	rs563780304	235616261	A	G
1	rs6702967	235616309	C	T
1	rs189833358	235616347	C	T
1	rs200967457	235616373	T	G
1	rs140350162	235616409	G	C
1	rs534831283	235616679	T	C
1	rs188271563	235616859	T	C
1	rs704707	235616954	T	C
1	rs528634657	235616979	A	G
1	rs16832625	235617283	A	T
1	rs539118370	235617406	T	C
1	rs189839031	235617708	G	A
1	rs571397051	235618137	G	A
1	rs144002015	235618657	G	A
1	rs577469098	235619401	A	G
1	rs116424697	235619456	T	C
1	rs572763832	235619485	C	T
1	rs188518057	235620044	C	T
1	rs704708	235620134	C	T
1	rs74151511	235620254	T	C
1	rs138408439	235620526	C	G
1	rs536009303	235620957	T	C
1	rs704709	235620964	A	G
1	rs704710	235621026	G	A
1	rs560083527	235621213	A	T
1	rs112394665	235621261	A	C
1	rs10925778	235621339	A	C
1	rs144030145	235621486	A	C
1	rs185213208	235622071	A	G
1	rs36073314	235622693	G	A
1	rs563515075	235622711	A	G
1	rs191658405	235623097	C	T
1	rs112235506	235623290	T	C
1	rs187036573	235623314	C	T
1	rs112959864	235623488	T	C
1	rs12087848	235623754	T	C
1	rs551672818	235623767	T	A
1	rs537201746	235623915	C	T
1	rs569493877	235623917	A	G
1	rs145800634	235624021	C	T
1	rs116496856	235624028	A	G
1	rs542956148	235624192	G	C
1	rs148973128	235624287	G	T
1	rs147682930	235624891	T	C
1	rs538609548	235625003	C	G
1	rs568877021	235625992	G	A
1	rs534547507	235626086	A	C
1	rs138659806	235626206	T	G
1	rs834142	235626260	T	C
1	rs542403782	235626366	G	A
1	rs834143	235626406	T	C
1	rs540567663	235626407	C	T
1	rs137912775	235626544	T	A
1	rs534202126	235626552	A	G
1	rs114826457	235626696	C	T
1	rs6696235	235627029	T	C
1	rs538403635	235627420	G	A
1	rs112011324	235627429	G	A
1	rs190034915	235627723	T	C
1	rs187753595	235627791	C	T
1	rs1305557	235627837	T	C
1	rs192378135	235627995	T	C
1	rs537730991	235628231	G	C
1	rs147731214	235628782	A	G
1	rs1305556	235628908	G	A
1	rs41310583	235629226	G	C
1	rs148921838	235629503	A	T
1	rs529586667	235629522	T	A
1	rs189304057	235629523	T	A
1	rs559502643	235629524	A	T
1	rs530423181	235629631	C	T
1	rs704711	235629802	G	A
1	rs704712	235630328	G	C
1	rs151212058	235630332	C	T
1	rs185771617	235630613	T	C
1	rs183127600	235630742	G	C
1	rs142431827	235630746	T	C
1	rs113908929	235630747	A	G
1	rs190844991	235630868	T	C
1	rs182558155	235630999	A	T
1	rs547426919	235631133	T	C
1	rs112515743	235631568	T	C
1	rs575767010	235631635	A	G
1	rs561783608	235631799	A	G
1	rs530082534	235631955	T	C
1	rs704713	235631959	A	G
1	rs546727363	235632031	T	C
1	rs704714	235632094	C	T
1	rs112099057	235632165	A	T
1	rs554841448	235632302	T	C
1	rs573510440	235632380	G	A
1	rs114689983	235632439	A	G
1	rs147295183	235632519	C	G
1	rs184248298	235632788	T	C
1	rs834144	235633061	A	G
1	rs560872268	235633208	G	T
1	rs528225344	235633212	T	G
1	rs834145	235633224	G	T
1	rs186318424	235633322	G	T
1	rs188776252	235633681	G	A
1	rs149972041	235633746	C	A
1	rs17604547	235633956	G	T
1	rs563003286	235634376	T	C
1	rs548551307	235634400	G	A
1	rs183252845	235635138	A	G
1	rs111872435	235635145	A	T
1	rs145589070	235635175	T	C
1	rs546493178	235635283	A	T
1	rs564808011	235635319	T	C
1	rs566102479	235635953	C	T
1	rs187914520	235636264	G	C
1	rs704715	235636284	A	G
1	rs183407915	235636517	A	G
1	rs77445438	235636556	C	A
1	rs12047289	235636740	A	G
1	rs568219741	235636754	T	C
1	rs116428846	235637157	C	T
1	rs150294381	235637269	C	G
1	rs704716	235637421	G	A
1	rs576337083	235637505	G	T
1	rs537058573	235637529	G	A
1	rs144073793	235637773	C	T
1	rs549504419	235637800	C	G
1	rs528437609	235637862	A	G
1	rs543597858	235637950	G	A
1	rs704717	235637967	G	C
1	rs116277777	235638604	T	C
1	rs834146	235638674	T	C
1	rs58442716	235638710	C	T
1	rs61836205	235638753	G	C
1	rs61836206	235638754	G	C
1	rs78283739	235638795	T	C
1	rs543119427	235639034	T	A
1	rs116100748	235639133	G	A
1	rs2382811	235639214	A	G
1	rs2382812	235639294	T	C
1	rs188273909	235639544	A	G
1	rs557652316	235639635	A	G
1	rs191947776	235639918	T	C
1	rs183593402	235640070	A	G
1	rs550948780	235640151	C	G
1	rs150608746	235640183	G	A
1	rs291379	235640283	A	G
1	rs534667595	235640369	C	T
1	rs140008184	235640659	C	T
1	rs189824669	235640809	T	G
1	rs115924769	235641066	A	G
1	rs527320126	235641178	A	G
1	rs538403484	235641359	T	C
1	rs568547386	235641423	C	T
1	rs291380	235641636	A	G
1	rs77940741	235641698	G	T
1	rs696240	235641745	G	A
1	rs291381	235641924	G	A
1	rs138035103	235641973	G	A
1	rs187434452	235642029	C	T
1	rs145779526	235642045	C	T
1	rs182880020	235642125	G	A
1	rs143366143	235642197	C	T
1	rs186027945	235642224	A	C
1	rs150876215	235642297	A	G
1	rs138292881	235642303	C	G
1	rs114458698	235642335	A	G
1	rs167092	235642359	G	A
1	rs397905	235642606	C	T
1	rs291383	235643100	A	G
1	rs144266710	235643185	G	T
1	rs549978253	235643313	T	C
1	rs201011292	235643336	C	A
1	rs143536835	235643521	A	G
1	rs146316105	235643580	T	C
1	rs573916741	235643630	C	T
1	rs139966376	235643704	C	T
1	rs183645164	235643733	A	T
1	rs142238173	235643839	G	A
1	rs425017	235644192	C	A
1	rs184461409	235644216	A	T
1	rs291384	235644300	T	C
1	rs147578370	235644531	T	C
1	rs145765653	235644823	T	C
1	rs180920515	235644952	A	G
1	rs10925824	235645079	C	T
1	rs557837687	235645127	T	C
1	rs185782374	235645432	C	T
1	rs186558045	235645607	T	G
1	rs143801745	235645785	T	C
1	rs191363292	235645939	G	A
1	rs184108	235646160	G	A
1	rs34701542	235646166	G	C
1	rs74927550	235646278	A	G
1	rs112593307	235646515	G	A
1	rs291385	235646613	C	T
1	rs116276197	235646645	A	G
1	rs540619536	235646737	T	C
1	rs146297093	235646747	C	A
1	rs144582842	235646917	G	A
1	rs291386	235647050	T	C
1	rs563162913	235647288	T	G
1	rs60420231	235647322	G	T
1	rs192787193	235647502	C	T
1	rs291387	235647631	G	T
1	rs149734145	235647824	G	A
1	rs291388	235648025	C	A
1	rs6691760	235648441	C	T
1	rs566647472	235648621	G	T
1	rs291389	235648647	C	T
1	rs185961124	235648842	C	T
1	rs535471396	235649138	T	C
1	rs540990895	235649459	T	C
1	rs210037	235649501	G	A
1	rs553865311	235649640	A	C
1	rs291390	235649678	T	C
1	rs576191419	235649788	A	T
1	rs543603676	235649836	C	A
1	rs183635034	235649837	G	C
1	rs149230423	235649848	G	T
1	rs291391	235649955	G	A
1	rs565890985	235650222	A	G
1	rs141236138	235650303	A	G
1	rs142018663	235650309	T	C
1	rs291392	235650415	A	G
1	rs184864839	235650433	A	G
1	rs529105788	235650450	G	T
1	rs533276339	235650573	C	T
1	rs567726372	235650685	A	T
1	rs113862862	235650721	A	T
1	rs116247028	235650728	A	C
1	rs115482853	235650730	T	A
1	rs143774929	235651115	C	T
1	rs539491885	235651443	T	C
1	rs291393	235651560	C	G
1	rs291394	235651682	G	A
1	rs190063887	235651831	C	T
1	rs9787165	235652028	G	A
1	rs546980162	235652032	T	G
1	rs291395	235652049	C	A
1	rs534893064	235652148	G	T
1	rs144423779	235652270	A	G
1	rs59473581	235652293	C	T
1	rs180876975	235652313	T	C
1	rs548828969	235652346	A	C
1	rs190977329	235652454	G	A
1	rs291396	235652513	T	C
1	rs142508175	235652841	G	A
1	rs150941727	235653021	T	C
1	rs291397	235653025	C	T
1	rs183074096	235653263	A	T
1	rs116199083	235653283	T	C
1	rs74151512	235653301	A	G
1	rs291398	235653535	C	T
1	rs291399	235653590	G	A
1	rs191845640	235653682	A	G
1	rs190090676	235654027	C	T
1	rs12048907	235654112	A	G
1	rs73116639	235654172	G	A
1	rs140646536	235654421	T	C
1	rs181385963	235654488	T	C
1	rs552432159	235654494	C	T
1	rs291400	235654845	T	C
1	rs539621521	235654870	T	C
1	rs557974876	235654895	T	G
1	rs149177668	235654968	T	G
1	rs552393132	235655203	C	A
1	rs72759748	235655353	C	T
1	rs147212230	235656058	G	C
1	rs182595602	235656162	T	C
1	rs58465924	235656380	G	A
1	rs77047975	235656418	A	C
1	rs568140758	235656507	C	G
1	rs142779079	235656531	C	T
1	rs9786986	235656632	T	G
1	rs434910	235656658	A	G
1	rs561774776	235656865	C	A
1	rs189187813	235657427	G	A
1	rs533299127	235657645	C	G
1	rs189268885	235657754	A	G
1	rs116818562	235658184	G	C
1	rs11803123	235658857	T	A
1	rs369728	235658860	A	T
1	rs557159677	235658888	T	C
1	rs112140120	235659092	A	G
1	rs143182814	235659143	T	A
1	rs190548740	235659161	A	G
1	rs542120351	235659166	C	T
1	rs548662414	235659411	A	C
1	rs146866519	235659447	T	C
1	rs12026526	235659478	A	G
1	rs564626955	235659543	T	C
1	rs573295893	235659884	A	C
1	rs1812350	235659920	C	A
1	rs544474061	235659998	A	G
1	rs150227319	235661076	T	C
1	rs184712830	235661315	A	T
1	rs11582678	235661454	C	T
1	rs696244	235661544	A	G
1	rs184222913	235661642	G	A
1	rs538295663	235661643	G	A
1	rs2146100	235661680	A	G
1	rs147036395	235661851	T	C
1	rs188765484	235662060	G	A
1	rs570892977	235662216	A	C
1	rs142933602	235662856	T	C
1	rs185847788	235662902	A	C
1	rs572343532	235662911	A	G
1	rs545981824	235663009	T	C
1	rs291341	235663174	T	G
1	rs291342	235663216	T	A
1	rs562523286	235663302	C	A
1	rs12025148	235663407	A	G
1	rs291343	235663653	C	T
1	rs291344	235663860	C	G
1	rs553846376	235664322	T	C
1	rs76477317	235664406	G	C
1	rs573842881	235664474	T	C
1	rs4659905	235664494	C	T
1	rs291345	235664642	T	C
1	rs539683729	235665054	C	A
1	rs291346	235665059	G	A
1	rs540568438	235665118	G	T
1	rs559293320	235665334	C	T
1	rs545415048	235665373	T	C
1	rs554495107	235665492	C	T
1	rs565800555	235665501	T	C
1	rs572406276	235665540	C	T
1	rs291347	235665763	T	C
1	rs543367081	235665973	G	C
1	rs111292938	235665980	A	G
1	rs704718	235666159	A	T
1	rs183801415	235666404	G	A
1	rs78020993	235666462	G	A
1	rs696245	235666518	G	C
1	rs555277795	235666548	C	T
1	rs147033218	235666715	T	G
1	rs114690461	235666742	A	C
1	rs527593836	235666943	A	G
1	rs546434196	235667049	A	G
1	rs181158271	235667096	A	C
1	rs12563639	235667130	A	G
1	rs704719	235667170	A	G
1	rs704720	235667186	G	A
1	rs704721	235667217	C	G
1	rs381674	235667236	C	A
1	rs563041422	235667303	C	G
1	rs291348	235667690	A	G
1	rs74549147	235667738	C	G
1	rs75700660	235667742	T	G
1	rs559186879	235667946	G	C
1	rs577514005	235667948	T	C
1	rs558007389	235667954	C	T
1	rs182366	235667979	C	G
1	rs560517236	235668027	T	A
1	rs696247	235668161	C	T
1	rs574453257	235668644	A	G
1	rs113436277	235668718	T	C
1	rs138590336	235669104	A	G
1	rs141683084	235669126	T	C
1	rs73116651	235669189	A	G
1	rs2065105	235669259	A	G
1	rs533650980	235669422	T	A
1	rs190944074	235669432	T	G
1	rs12034046	235669485	T	C
1	rs551697895	235669619	C	T
1	rs564640387	235669625	C	A
1	rs184127640	235669640	C	T
1	rs704722	235669988	A	G
1	rs373640900	235670314	A	G
1	rs149823531	235670561	A	G
1	rs561747603	235670655	C	G
1	rs58007092	235670787	T	C
1	rs145477661	235670812	C	T
1	rs147699028	235670833	T	C
1	rs572353734	235670867	T	C
1	rs572108867	235671293	G	A
1	rs533720688	235671374	T	A
1	rs12033270	235671532	A	G
1	rs834198	235671987	G	A
1	rs565798110	235672144	G	A
1	rs371081369	235672328	A	T
1	rs57735040	235672452	A	G
1	rs61121662	235672737	G	A
1	rs547033340	235672860	G	A
1	rs79710793	235672931	G	C
1	rs57143508	235672995	A	G
1	rs61355703	235673184	A	G
1	rs72759754	235673262	G	A
1	rs61020308	235673342	T	C
1	rs10925876	235673555	G	A
1	rs181367166	235673789	A	T
1	rs563231322	235673827	A	G
1	rs567470389	235673876	A	G
1	rs534550046	235674011	T	C
1	rs185200073	235674298	C	T
1	rs188337309	235674370	A	G
1	rs291340	235674379	T	C
1	rs181937483	235674546	G	T
1	rs546520202	235674551	A	T
1	rs555219986	235674714	A	T
1	rs574326710	235674741	A	G
1	rs528387170	235675128	C	T
1	rs72475031	235675526	G	C
1	rs148794102	235675584	A	G
1	rs116477106	235675621	A	G
1	rs190031587	235675742	G	A
1	rs192734794	235675920	T	C
1	rs566773601	235675996	A	G
1	rs147503771	235676185	T	C
1	rs16832144	235676596	C	T
1	rs568334550	235677288	A	T
1	rs182365	235677290	G	T
1	rs540887153	235677671	T	C
1	rs12407183	235677731	G	A
1	rs188338	235677766	G	A
1	rs139778704	235677896	A	G
1	rs572512204	235678076	T	C
1	rs189156729	235678148	T	A
1	rs562436224	235678239	T	C
1	rs184199486	235678445	T	C
1	rs556475375	235678663	T	A
1	rs1998348	235678750	G	A
1	rs145730964	235678872	G	A
1	rs180873455	235679058	T	C
1	rs79279303	235679082	A	T
1	rs146763590	235679195	T	C
1	rs2150205	235679653	A	T
1	rs390539	235679690	C	A
1	rs77981189	235679732	G	T
1	rs2183480	235679849	A	G
1	rs140796918	235680129	A	G
1	rs4659910	235680259	G	A
1	rs429328	235680372	T	G
1	rs4659540	235680462	G	A
1	rs453315	235680585	T	C
1	rs150083169	235680626	A	G
1	rs138397022	235680727	T	C
1	rs12037080	235680750	A	G
1	rs12041976	235680807	A	T
1	rs60262239	235681013	G	A
1	rs6667263	235681092	T	G
1	rs182241570	235681222	G	A
1	rs6684860	235681307	G	T
1	rs6677375	235681560	G	C
1	rs542896302	235681587	A	G
1	rs6684634	235681642	G	A
1	rs6684635	235681649	G	A
1	rs6684645	235681673	G	A
1	rs6679914	235681680	G	C
1	rs113724441	235681714	A	G
1	rs6687697	235681724	C	T
1	rs6670231	235681728	T	G
1	rs112552715	235681772	G	C
1	rs76544650	235681917	C	T
1	rs73116656	235681939	A	G
1	rs111272333	235681971	A	G
1	rs80337970	235681977	G	T
1	rs560941778	235682344	T	C
1	rs187685501	235682482	T	C
1	rs79086088	235682486	A	C
1	rs577358621	235682714	A	C
1	rs4659911	235683122	A	G
1	rs139239576	235683201	A	G
1	rs12037407	235683240	T	C
1	rs570963799	235683291	C	T
1	rs12034641	235683404	A	G
1	rs76717362	235683519	T	G
1	rs75025970	235683526	A	G
1	rs544367606	235683591	C	T
1	rs548605203	235683614	T	A
1	rs560373848	235683633	C	T
1	rs291356	235683640	T	A
1	rs188219226	235683683	G	T
1	rs57296841	235683755	C	T
1	rs12406985	235684041	T	C
1	rs10925892	235684392	T	G
1	rs291357	235684449	G	C
1	rs184743863	235684515	T	C
1	rs2453247	235684570	G	T
1	rs529815099	235684759	G	T
1	rs10925893	235684842	A	G
1	rs10925894	235684998	T	G
1	rs12407576	235685249	T	C
1	rs553876075	235685281	G	A
1	rs564396372	235685343	C	T
1	rs181551078	235685420	A	G
1	rs10925896	235685528	C	T
1	rs10925897	235685538	A	G
1	rs10925898	235685542	T	G
1	rs291359	235685568	C	T
1	rs10925899	235685596	C	T
1	rs291360	235685670	C	T
1	rs115405909	235685704	T	G
1	rs553963919	235685792	C	T
1	rs56012267	235686067	C	T
1	rs565805261	235686084	G	A
1	rs564818073	235686089	T	C
1	rs9793328	235686169	C	T
1	rs576365566	235686174	A	G
1	rs9793157	235686189	G	C
1	rs182972527	235686219	G	C
1	rs9793205	235686253	T	C
1	rs531326022	235686271	T	G
1	rs34825402	235686318	G	A
1	rs35317801	235686321	G	C
1	rs551852162	235686358	G	T
1	rs111734022	235686453	C	G
1	rs291361	235686544	G	A
1	rs35412525	235686552	C	A
1	rs117343601	235686639	T	C
1	rs291362	235686690	A	T
1	rs291363	235686712	C	A
1	rs291364	235687179	G	A
1	rs539176072	235687460	T	C
1	rs78478539	235687668	C	T
1	rs190049354	235687797	T	C
1	rs117985969	235687807	A	G
1	rs291365	235688043	G	A
1	rs79118610	235688095	C	A
1	rs186350041	235688298	T	C
1	rs528619026	235688520	A	G
1	rs532563852	235688714	G	C
1	rs556935068	235689170	T	C
1	rs12566704	235689182	T	G
1	rs190952921	235689196	T	C
1	rs550374228	235689319	T	C
1	rs57592156	235689346	G	A
1	rs58851447	235689362	T	G
1	rs538208971	235689500	C	G
1	rs61165385	235689644	A	C
1	rs59758776	235689684	C	T
1	rs186846922	235689830	T	C
1	rs58978321	235689889	C	T
1	rs183076874	235689931	T	C
1	rs550437099	235689960	T	C
1	rs112165838	235690121	T	A
1	rs542146587	235690225	A	C
1	rs61836229	235690496	A	G
1	rs191854135	235690534	T	C
1	rs534098140	235690642	G	C
1	rs291366	235690780	C	T
1	rs182152326	235690799	T	C
1	rs291367	235690800	A	G
1	rs192356166	235690992	T	C
1	rs550069010	235691011	T	G
1	rs138206883	235691058	G	T
1	rs291368	235691384	T	C
1	rs185209309	235691907	G	C
1	rs291369	235691913	C	T
1	rs142161508	235691968	T	A
1	rs545493878	235692433	A	G
1	rs115965730	235692577	T	A
1	rs2065207	235692873	A	T
1	rs181809158	235692922	T	G
1	rs291370	235693041	G	A
1	rs291371	235693105	G	C
1	rs192504375	235693421	T	C
1	rs183401553	235693422	A	G
1	rs12409376	235693513	C	T
1	rs112398068	235693517	G	A
1	rs569929145	235693524	A	G
1	rs407101	235693571	C	T
1	rs405038	235693573	T	C
1	rs535182973	235693673	A	G
1	rs559590098	235693831	T	C
1	rs545557244	235693839	T	C
1	rs557878713	235693918	A	G
1	rs189991717	235694019	G	A
1	rs291372	235694106	C	G
1	rs559268874	235694264	T	C
1	rs291373	235694396	A	G
1	rs150088162	235694460	G	C
1	rs547298323	235694489	T	G
1	rs291374	235694600	C	T
1	rs210036	235694741	T	C
1	rs143760640	235694794	T	C
1	rs531050814	235694835	C	A
1	rs291375	235694934	G	A
1	rs291376	235695003	T	C
1	rs73116663	235695055	A	T
1	rs142975251	235695154	T	C
1	rs291377	235695186	G	A
1	rs150835588	235695408	A	G
1	rs551024344	235695409	C	T
1	rs291378	235695568	G	A
1	rs138642966	235695611	C	T
1	rs2481095	235695756	T	C
1	rs2492767	235695799	G	A
1	rs144539536	235695825	A	G
1	rs114883741	235695837	C	T
1	rs382584	235696155	C	A
1	rs452154	235696313	G	A
1	rs116371152	235696463	C	T
1	rs111591933	235696486	T	C
1	rs550615500	235696603	C	A
1	rs184218261	235696723	T	C
1	rs10925929	235696885	T	C
1	rs10925930	235696940	G	A
1	rs186248454	235696973	T	C
1	rs151154713	235697244	G	A
1	rs529760363	235697373	T	C
1	rs75753504	235697380	T	C
1	rs146642768	235697473	C	T
1	rs190254082	235697805	C	T
1	rs115120442	235697859	A	G
1	rs113719595	235698085	T	C
1	rs529674396	235698188	A	T
1	rs541464857	235698198	T	G
1	rs192179150	235698337	C	T
1	rs568215324	235698403	T	C
1	rs527311799	235698572	T	C
1	rs6657909	235698703	G	A
1	rs184721171	235699318	T	C
1	rs189508871	235699422	C	T
1	rs10925942	235699585	T	C
1	rs1874130	235699741	G	T
1	rs185991664	235699768	C	G
1	rs535263364	235699971	A	G
1	rs191085326	235699974	C	T
1	rs1874129	235700023	G	T
1	rs185823459	235700100	C	A
1	rs11810186	235700161	A	G
1	rs10802786	235700223	A	C
1	rs10802787	235700225	G	T
1	rs75346310	235700231	C	T
1	rs530975091	235700237	T	C
1	rs549690849	235700252	G	A
1	rs371956487	235700511	G	A
1	rs547002671	235700855	A	G
1	rs16832654	235701007	A	T
1	rs567185022	235701166	C	T
1	rs12401387	235701314	T	C
1	rs12401892	235701393	G	A
1	rs187896147	235701406	C	A
1	rs12116838	235701413	T	C
1	rs12402189	235701480	C	T
1	rs12402190	235701483	C	T
1	rs10925947	235701553	C	T
1	rs12402210	235701708	A	T
1	rs12401438	235701732	T	C
1	rs72759771	235701733	A	G
1	rs538811135	235701829	C	A
1	rs557212178	235701854	A	T
1	rs10802790	235701864	C	G
1	rs187613882	235701868	G	A
1	rs10802791	235701912	T	C
1	rs10925948	235701997	A	G
1	rs184916761	235702135	G	A
1	rs139512831	235702484	T	C
1	rs115740194	235702503	A	G
1	rs530602848	235702708	A	C
1	rs12045834	235702712	T	C
1	rs184232364	235702935	A	G
1	rs78970696	235702951	C	T
1	rs16832331	235703020	T	C
1	rs111806915	235703039	T	C
1	rs556394175	235703238	A	G
1	rs575055230	235703263	C	T
1	rs555218249	235703369	T	G
1	rs544246190	235703478	A	G
1	rs10495365	235703508	A	G
1	rs148396074	235703586	C	T
1	rs552212857	235703640	T	C
1	rs186574199	235704045	T	G
1	rs183625403	235704371	T	G
1	rs186722040	235704675	A	C
1	rs16848866	235704739	T	C
1	rs2131922	235705001	G	T
1	rs146855900	235705020	A	G
1	rs16832164	235705027	A	T
1	rs115229866	235705131	T	C
1	rs2131921	235705157	A	G
1	rs75139568	235705423	C	T
1	rs568940050	235705471	C	G
1	rs10925953	235705622	A	G
1	rs10802797	235705673	C	T
1	rs11810444	235705735	A	G
1	rs10754678	235705860	C	T
1	rs10925954	235705921	G	A
1	rs7536299	235706063	A	G
1	rs573795325	235706071	A	G
1	rs10802799	235706243	A	C
1	rs7532007	235706258	C	T
1	rs10802800	235706283	A	G
1	rs7532018	235706290	C	T
1	rs537343161	235706504	C	T
1	rs12723592	235706741	T	C
1	rs181369429	235706807	C	T
1	rs12736043	235706855	C	T
1	rs12731133	235706863	G	A
1	rs185205664	235706878	G	A
1	rs188351910	235707049	T	C
1	rs567464870	235707118	T	C
1	rs539123344	235707147	A	G
1	rs74966328	235707209	A	G
1	rs202143444	235707210	A	C
1	rs74704157	235707368	C	T
1	rs10925958	235707557	G	A
1	rs10925961	235707639	G	T
1	rs187372304	235707679	G	C
1	rs572526327	235707685	T	A
1	rs10925963	235707930	A	G
1	rs12729344	235708037	A	C
1	rs12736972	235708064	C	A
1	rs544516103	235708237	G	A
1	rs28734014	235708421	A	G
1	rs28449608	235708422	C	T
1	rs10925965	235708443	C	A
1	rs571572626	235708446	A	G
1	rs12746334	235708538	C	T
1	rs115075335	235708566	A	T
1	rs11577962	235708639	G	A
1	rs542352084	235708971	C	T
1	rs528048719	235709011	G	T
1	rs192095937	235709161	C	G
1	rs73116677	235709245	A	T
1	rs552130839	235709303	G	C
1	rs536054301	235709406	A	G
1	rs17546709	235709449	T	C
1	rs4659923	235709519	C	T
1	rs562811870	235709544	T	G
1	rs10802803	235709610	A	G
1	rs539926160	235709690	A	C
1	rs191298108	235709875	T	C
1	rs535643082	235709885	T	G
1	rs7527573	235710032	C	T
1	rs6429146	235710276	C	A
1	rs190084045	235710469	A	G
1	rs564611542	235710525	A	G
1	rs6664219	235710572	G	A
1	rs558334994	235710653	T	C
1	rs541811380	235710686	T	C
1	rs6676353	235710776	C	T
1	rs180834551	235710875	G	A
1	rs6684359	235710933	T	C
1	rs6676473	235710935	C	T
1	rs12022945	235711149	G	C
1	rs535090344	235711162	A	G
1	rs10925973	235711406	G	A
1	rs182208911	235711490	T	C
1	rs529554868	235711523	T	C
1	rs7524848	235711688	G	C
1	rs7524940	235711780	G	A
1	rs574160566	235711994	C	T
1	rs7525328	235712235	G	A
1	rs10802804	235712268	G	A
1	rs139415519	235712471	T	C
1	rs561135050	235712564	A	C
1	rs10802805	235712626	G	A
1	rs10754679	235712787	C	T
1	rs10754680	235713078	C	T
1	rs10754681	235713162	C	T
1	rs10925976	235713453	A	G
1	rs184682360	235713621	A	G
1	rs184337926	235713980	A	T
1	rs59100223	235714042	A	G
1	rs112699826	235714076	A	G
1	rs569357257	235714130	T	C
1	rs12756717	235714162	A	G
1	rs147909932	235714206	C	T
1	rs45467094	235714440	G	A
1	rs560854880	235714536	G	A
1	rs10925979	235714569	C	T
1	rs12064698	235714571	C	T
1	rs370257117	235714597	A	G
1	rs111566975	235714613	A	G
1	rs556701436	235714830	A	G
1	rs189513363	235714837	T	C
1	rs497263	235714862	C	A
1	rs368607213	235714870	A	C
1	rs923942	235715029	A	G
1	rs589175	235715064	A	T
1	rs14326	235715523	G	A
1	rs35346732	235715532	A	G
1	rs423026	235715556	G	C
1	rs400948	235715601	G	A
1	rs452950	235715617	C	A
1	rs546019129	235715648	A	G
1	rs387492	235715661	A	G
1	rs566182550	235715791	A	G
1	rs77886844	235715819	C	G
1	rs572193377	235716078	C	T
1	rs450773	235716380	A	G
1	rs144643541	235716895	T	C
1	rs424086	235717079	A	T
1	rs566365094	235717092	A	C
1	rs138592746	235717093	A	G
1	rs141486655	235717258	C	G
1	rs425581	235717340	T	G
1	rs371943	235717392	A	T
1	rs426934	235717393	G	A
1	rs545722390	235717869	T	C
1	rs192844288	235718046	A	G
1	rs12069388	235718699	G	A
1	rs10925988	235718781	T	C
1	rs147473548	235719070	A	G
1	rs149983152	235719313	T	C
1	rs7530913	235719376	G	A
1	rs7539879	235719482	C	T
1	rs528296127	235719715	T	G
1	rs187688462	235719820	C	T
1	rs192307006	235719904	T	C
1	rs142656495	235719936	T	C
1	rs35077841	235720006	A	G
1	rs291355	235720034	C	T
1	rs192619502	235720121	T	C
1	rs10925995	235720225	A	C
1	rs291354	235720444	G	C
1	rs554295977	235720613	T	C
1	rs573238309	235720843	T	C
1	rs190000129	235720891	A	G
1	rs291353	235720898	C	T
1	rs180799136	235720901	C	T
1	rs114494725	235721002	A	C
1	rs185413658	235721138	C	T
1	rs185933166	235721473	T	C
1	rs550381265	235721644	A	G
1	rs291352	235721828	A	G
1	rs187948040	235721975	A	G
1	rs58308716	235722251	T	C
1	rs139955676	235722429	T	C
1	rs190061744	235722597	T	C
1	rs570161392	235722620	G	A
1	rs562389752	235722906	T	C
1	rs11800593	235722913	A	G
1	rs185415282	235722928	A	G
1	rs181338055	235723275	T	C
1	rs139678215	235723542	C	T
1	rs533584805	235723646	C	T
1	rs146504086	235723711	T	C
1	rs56315841	235724110	T	C
1	rs143371461	235724404	C	G
1	rs547340509	235724499	T	C
1	rs187088511	235724522	G	C
1	rs533299660	235724531	C	G
1	rs191069042	235724561	A	G
1	rs537497552	235724572	A	G
1	rs291351	235724575	C	T
1	rs186512776	235724605	A	G
1	rs575143024	235724697	A	G
1	rs291350	235724710	T	A
1	rs291349	235724755	T	C
1	rs73116697	235725003	G	A
1	rs138449612	235725767	T	C
1	rs560964263	235725842	A	G
1	rs188710172	235725852	A	G
1	rs188855063	235726162	A	G
1	rs575483090	235726345	A	G
1	rs184620457	235726516	G	A
1	rs376463930	235726588	T	C
1	rs534153023	235726667	T	C
1	rs555923565	235726829	C	T
1	rs572963974	235727049	C	T
1	rs508208	235727816	C	T
1	rs146760141	235727817	A	G
1	rs558285097	235727929	A	C
1	rs608735	235727933	T	C
1	rs12076055	235727970	A	T
1	rs556405530	235727976	C	T
1	rs546519742	235728025	A	G
1	rs597643	235728095	T	C
1	rs113821668	235728174	C	T
1	rs1810846	235728226	A	G
1	rs566096402	235728572	A	G
1	rs594746	235728740	G	A
1	rs490301	235728766	T	A
1	rs488618	235728896	C	T
1	rs141144054	235728963	C	G
1	rs72759795	235728967	C	G
1	rs551743650	235729350	G	A
1	rs534507720	235729362	C	T
1	rs112939197	235729390	A	G
1	rs559559683	235729820	A	G
1	rs390788	235729890	T	C
1	rs573002189	235730006	T	C
1	rs567937969	235730410	T	A
1	rs185710055	235730718	G	T
1	rs533183412	235730763	T	C
1	rs542012138	235731370	G	C
1	rs559664489	235731449	G	A
1	rs533299230	235731493	G	T
1	rs76974070	235731608	A	C
1	rs185967208	235731667	T	C
1	rs527919624	235731668	A	G
1	rs12081805	235731878	C	T
1	rs544976763	235732094	C	T
1	rs1813722	235732164	C	T
1	rs564985292	235732441	C	T
1	rs2481094	235732496	C	T
1	rs2841889	235732685	A	C
1	rs140671263	235732745	A	G
1	rs142756781	235733108	T	C
1	rs2841888	235733127	C	A
1	rs2841887	235733147	C	T
1	rs2841886	235733155	T	C
1	rs187595618	235733297	C	T
1	rs2774328	235733579	T	C
1	rs536116879	235733668	C	T
1	rs79883788	235733686	T	C
1	rs79490317	235733727	T	C
1	rs2841885	235734036	T	C
1	rs72759799	235734053	T	C
1	rs12075885	235734162	G	A
1	rs12125509	235734164	A	G
1	rs529306823	235734247	C	T
1	rs2988743	235734311	G	A
1	rs566063245	235734479	G	A
1	rs72761703	235734611	T	C
1	rs115659650	235734625	G	A
1	rs113746622	235734722	A	G
1	rs994061	235734763	G	T
1	rs994060	235735025	T	C
1	rs994059	235735033	T	C
1	rs2841884	235735183	G	A
1	rs10082227	235735249	C	G
1	rs568265922	235735333	C	A
1	rs529368907	235735342	T	C
1	rs564342281	235735519	G	A
1	rs6665114	235735569	A	G
1	rs150576583	235735638	C	T
1	rs78771798	235735841	A	G
1	rs2841883	235735889	C	T
1	rs6667953	235735949	A	G
1	rs2841882	235736112	C	G
1	rs534870467	235736135	T	C
1	rs541218953	235736210	G	A
1	rs142062041	235736321	A	T
1	rs151315027	235736544	A	G
1	rs2988744	235736628	T	G
1	rs559463395	235736664	A	G
1	rs192323910	235736711	G	A
1	rs2988745	235736714	T	C
1	rs531072424	235736749	G	A
1	rs189506448	235736887	C	G
1	rs541372215	235736894	G	A
1	rs141359496	235736964	A	C
1	rs2841881	235737109	T	C
1	rs189756703	235737171	C	T
1	rs145763058	235737301	C	T
1	rs568304782	235737402	A	T
1	rs529176793	235737412	T	C
1	rs188323064	235737499	T	C
1	rs539076206	235737722	G	A
1	rs114164138	235737886	T	A
1	rs6674438	235738515	C	T
1	rs115369384	235738617	A	G
1	rs2841880	235738814	T	C
1	rs74148709	235739070	A	G
1	rs78903483	235739208	A	G
1	rs112951211	235739341	A	G
1	rs2774329	235739385	A	G
1	rs554485477	235739429	C	G
1	rs576828074	235739505	T	C
1	rs543914819	235739507	T	C
1	rs188871203	235739605	T	G
1	rs2841879	235739653	C	T
1	rs55651234	235739677	G	T
1	rs6677838	235739922	C	A
1	rs74406286	235739985	C	T
1	rs183925425	235740007	A	G
1	rs115533054	235740029	T	A
1	rs2841878	235740251	T	C
1	rs78391296	235740252	A	G
1	rs76511395	235740260	T	C
1	rs56219056	235740322	A	G
1	rs190557643	235740348	G	A
1	rs186797175	235740484	T	C
1	rs74799811	235740542	A	G
1	rs150396534	235740555	T	C
1	rs2841877	235740582	C	T
1	rs76364161	235740902	A	G
1	rs35840115	235740983	C	A
1	rs182127157	235741196	C	T
1	rs539055316	235741266	A	G
1	rs2774330	235741922	C	G
1	rs183924640	235741938	T	C
1	rs557746674	235742125	T	C
1	rs2841876	235742182	A	G
1	rs148214990	235742233	A	C
1	rs2841875	235742289	T	C
1	rs2841874	235742322	G	A
1	rs74675634	235742574	C	T
1	rs528828359	235742611	T	C
1	rs9729531	235742649	A	G
1	rs575533102	235742658	A	G
1	rs7536870	235742745	C	A
1	rs73118782	235742873	A	G
1	rs183690854	235743095	C	G
1	rs530622578	235743193	T	A
1	rs140030186	235743267	T	G
1	rs185534778	235743565	A	G
1	rs577654288	235743874	G	A
1	rs2841873	235743992	T	G
1	rs571514948	235744022	C	A
1	rs2841872	235744046	G	T
1	rs563273714	235744051	G	T
1	rs568727145	235744052	G	T
1	rs181481345	235744199	T	C
1	rs116663500	235744368	C	T
1	rs114461589	235744424	T	C
1	rs544935418	235744425	A	G
1	rs2774331	235744630	C	A
1	rs540178904	235744686	A	G
1	rs2841890	235744691	T	C
1	rs7534416	235744746	A	G
1	rs7550301	235744747	G	T
1	rs566955030	235744754	A	G
1	rs551273268	235744810	C	G
1	rs569550076	235744849	T	C
1	rs554952072	235744916	G	T
1	rs4268348	235745103	G	C
1	rs76847452	235745168	T	C
1	rs2774332	235745183	A	G
1	rs556640450	235745344	T	C
1	rs187159798	235745363	A	T
1	rs77047654	235745667	T	C
1	rs560422255	235745675	C	G
1	rs140906741	235745717	A	G
1	rs2841891	235745734	T	C
1	rs576485767	235745974	A	G
1	rs2774333	235746078	C	T
1	rs76596316	235746105	A	T
1	rs7553902	235746120	C	T
1	rs2774334	235746426	G	A
1	rs115072523	235746578	A	G
1	rs190293278	235746665	A	T
1	rs529438681	235746687	C	G
1	rs559708663	235746879	G	A
1	rs111291309	235746988	C	T
1	rs2774335	235747005	T	C
1	rs192590458	235747010	A	G
1	rs2774336	235747154	G	A
1	rs141593923	235747283	T	C
1	rs74148712	235747369	A	G
1	rs188976688	235747385	T	G
1	rs114954152	235747531	T	C
1	rs533138163	235747596	A	G
1	rs554602409	235747849	G	T
1	rs145554962	235748431	A	T
1	rs76971042	235748453	T	C
1	rs75502755	235748468	A	G
1	rs533064871	235748599	A	G
1	rs72761721	235748715	A	T
1	rs2183482	235748858	A	G
1	rs575572805	235749079	C	T
1	rs2774337	235749092	A	G
1	rs2774338	235749391	A	G
1	rs183816472	235749572	C	T
1	rs2774339	235749578	T	C
1	rs189513312	235749953	A	C
1	rs560735974	235750052	A	G
1	rs17547702	235750220	C	G
1	rs145728099	235750307	C	G
1	rs554917172	235750396	A	G
1	rs566775753	235750403	T	C
1	rs142207156	235750570	A	G
1	rs13375859	235750616	T	G
1	rs111206097	235750626	T	A
1	rs370705237	235750628	T	A
1	rs111206098	235750672	A	T
1	rs72632297	235750734	A	G
1	rs142224815	235750743	T	C
1	rs534178348	235750904	C	T
1	rs115852646	235750905	A	G
1	rs116706093	235750955	G	T
1	rs116132833	235750956	T	G
1	rs556688732	235750986	A	C
1	rs67904247	235751037	C	T
1	rs74704715	235751069	T	G
1	rs368289488	235751070	C	T
1	rs113955268	235751078	T	G
1	rs67518133	235751104	A	G
1	rs67085467	235751133	T	C
1	rs67481060	235751142	T	C
1	rs527829880	235751160	A	G
1	rs67893181	235751163	A	T
1	rs568746406	235751361	T	C
1	rs76395125	235751527	C	T
1	rs77794141	235751528	G	C
1	rs71532015	235751530	T	A
1	rs77240035	235751775	C	T
1	rs531567251	235751871	A	G
1	rs537394523	235752095	C	T
1	rs140935964	235752251	A	G
1	rs2774314	235752538	A	G
1	rs186472744	235752569	T	G
1	rs189701636	235752647	T	G
1	rs2841892	235752846	T	C
1	rs565970406	235752924	G	A
1	rs75292448	235753281	T	C
1	rs116390419	235753742	T	G
1	rs192569895	235753755	T	A
1	rs541100169	235753852	T	C
1	rs144643500	235753882	T	C
1	rs60663459	235753928	C	G
1	rs151170137	235754078	G	C
1	rs2774315	235754088	T	C
1	rs115160806	235754102	T	C
1	rs2774316	235754243	C	G
1	rs2774317	235754291	T	C
1	rs2841893	235754518	T	C
1	rs2774318	235754519	A	G
1	rs72761728	235754583	G	C
1	rs146909026	235754956	C	T
1	rs60285255	235754960	G	A
1	rs59278357	235754973	G	T
1	rs72761729	235755341	T	C
1	rs553482990	235755604	A	G
1	rs183888080	235755668	A	G
1	rs572282239	235755732	T	C
1	rs72761730	235755876	C	A
1	rs369899750	235755917	C	T
1	rs148544666	235755953	T	C
1	rs552556203	235755997	T	C
1	rs577114937	235756196	C	G
1	rs2841894	235756358	T	C
1	rs571049696	235756438	A	G
1	rs115477555	235756564	C	T
1	rs145506266	235756625	C	T
1	rs564533694	235756669	C	A
1	rs2841895	235756670	C	G
1	rs181901433	235756688	A	T
1	rs881070	235756737	T	C
1	rs881069	235756756	G	C
1	rs881068	235756761	T	C
1	rs2774319	235756798	A	G
1	rs2774320	235756821	G	T
1	rs567945412	235756853	G	A
1	rs10926174	235756877	T	C
1	rs10926175	235756922	G	C
1	rs535779757	235756944	C	T
1	rs12755762	235757073	G	A
1	rs12748244	235757120	T	C
1	rs12760660	235757122	C	T
1	rs541454883	235757151	A	G
1	rs2774321	235757189	A	G
1	rs2774322	235757208	C	G
1	rs138200940	235757214	G	C
1	rs555460954	235757215	T	G
1	rs2774323	235757218	C	G
1	rs116436475	235757227	T	C
1	rs12752240	235757228	T	C
1	rs2774324	235757323	C	G
1	rs2774325	235757447	A	G
1	rs146017741	235757472	G	C
1	rs185676539	235757598	A	G
1	rs2481092	235757694	G	A
1	rs2481093	235757719	A	G
1	rs58512311	235757736	C	T
1	rs2494888	235757768	T	C
1	rs57543963	235757876	A	G
1	rs555234648	235757960	T	C
1	rs75324105	235757981	T	G
1	rs2774326	235758029	G	A
1	rs543616824	235758054	A	C
1	rs550995328	235758232	T	C
1	rs914002	235758288	A	C
1	rs147590034	235758313	G	A
1	rs914001	235758387	T	C
1	rs2774327	235758570	A	G
1	rs80348146	235758620	G	C
1	rs1569897	235758911	A	G
1	rs574855983	235759071	C	G
1	rs3819975	235759119	A	G
1	rs147956093	235759143	A	C
1	rs532228289	235759199	A	G
1	rs148131573	235759315	G	A
1	rs3001658	235759365	C	T
1	rs567041375	235759369	A	G
1	rs3001659	235759452	T	C
1	rs2988742	235759458	A	T
1	rs573535007	235759635	T	C
1	rs544420766	235759698	A	G
1	rs542227709	235759781	C	G
1	rs144625242	235759977	T	C
1	rs72761737	235760276	T	C
1	rs148443502	235760498	A	G
1	rs77469172	235760719	C	T
1	rs10926189	235760817	T	C
1	rs11586857	235760866	T	G
1	rs142621963	235760989	A	G
1	rs72761740	235761217	T	C
1	rs562051416	235761541	T	A
1	rs181046317	235761565	G	A
1	rs7417556	235761647	T	C
1	rs570432404	235761782	A	G
1	rs140449568	235761873	G	C
1	rs144182284	235761988	C	G
1	rs115457482	235762182	C	T
1	rs11585051	235762345	G	A
1	rs559724021	235762354	T	C
1	rs59549573	235762592	G	T
1	rs7548642	235762600	C	T
1	rs547694429	235762604	T	G
1	rs569859044	235762680	A	G
1	rs574253350	235762773	T	C
1	rs183399986	235762998	T	C
1	rs56095257	235763004	A	G
1	rs190622539	235763488	T	C
1	rs4263986	235763740	G	A
1	rs112975063	235763746	A	G
1	rs61573138	235763814	C	A
1	rs183178141	235763876	G	A
1	rs141842447	235764173	C	A
1	rs192343974	235764241	T	C
1	rs4659946	235764497	G	A
1	rs536844138	235764548	A	G
1	rs59867624	235764971	A	T
1	rs74148718	235765077	C	T
1	rs150365860	235765326	A	C
1	rs370907746	235765397	A	C
1	rs184278496	235765503	T	C
1	rs67736600	235765654	C	T
1	rs534139083	235765708	T	C
1	rs538232713	235765736	T	C
1	rs12137076	235765826	G	T
1	rs114368610	235765843	G	A
1	rs147200768	235765854	G	C
1	rs115104131	235765905	A	G
1	rs9803845	235765987	A	G
1	rs12140087	235766062	T	C
1	rs17547995	235766162	T	C
1	rs538320467	235766363	G	T
1	rs116499861	235766670	A	G
1	rs556703693	235766776	T	C
1	rs16832720	235766913	T	C
1	rs12141154	235766960	T	C
1	rs74148721	235766971	G	A
1	rs56274766	235766976	G	A
1	rs10926216	235767105	T	C
1	rs10926217	235767171	A	G
1	rs4130238	235767611	G	A
1	rs186477524	235767718	G	T
1	rs4130239	235767773	T	C
1	rs189712232	235767928	G	A
1	rs79233553	235767931	A	G
1	rs9804119	235768041	G	T
1	rs560194468	235768228	G	T
1	rs182302305	235768260	A	C
1	rs7555026	235768282	G	A
1	rs7555113	235768378	G	A
1	rs145675873	235768576	T	C
1	rs113195158	235768722	A	G
1	rs539332496	235768775	T	C
1	rs569671099	235768983	C	G
1	rs73120727	235769034	G	A
1	rs534888862	235769077	T	C
1	rs192818660	235769236	T	A
1	rs535296711	235769506	T	C
1	rs4659564	235769587	G	A
1	rs11590982	235769607	G	A
1	rs6657860	235769634	T	A
1	rs113897524	235769677	A	G
1	rs144444584	235769796	C	T
1	rs151062522	235769973	T	C
1	rs114949815	235770040	T	A
1	rs180804434	235770153	C	G
1	rs552836724	235770159	T	C
1	rs73120728	235770177	T	C
1	rs544781357	235770282	C	A
1	rs115850881	235770414	A	T
1	rs182189846	235770454	T	C
1	rs12022024	235770518	G	A
1	rs574729126	235770527	G	A
1	rs538510332	235770844	G	C
1	rs76211860	235770915	A	G
1	rs4659565	235771081	G	C
1	rs141570003	235771116	T	C
1	rs4659949	235771151	C	T
1	rs546304416	235771192	G	A
1	rs12059431	235771589	G	A
1	rs72761751	235771894	G	T
1	rs550332583	235771994	A	T
1	rs568854914	235771995	A	T
1	rs548470841	235772007	A	G
1	rs12021786	235772090	T	C
1	rs577450535	235772241	T	C
1	rs560416773	235772299	T	G
1	rs6702200	235772369	A	G
1	rs148001031	235772422	T	C
1	rs78555861	235772614	G	T
1	rs78778116	235772619	T	C
1	rs72761753	235772624	G	A
1	rs562647210	235773011	A	G
1	rs560460793	235773099	G	C
1	rs138513727	235773161	T	C
1	rs61397821	235773182	A	G
1	rs187085071	235773380	T	C
1	rs76762828	235773463	T	C
1	rs74746658	235773722	G	T
1	rs61834596	235773790	C	T
1	rs193209209	235774117	A	G
1	rs553909454	235774159	T	C
1	rs527579971	235774160	A	G
1	rs116319713	235774473	C	T
1	rs565875003	235774581	A	C
1	rs533138122	235774616	C	T
1	rs6429196	235774836	T	C
1	rs17548391	235774911	A	G
1	rs115914968	235774922	C	T
1	rs6429197	235775017	C	G
1	rs10926245	235775165	G	A
1	rs10926246	235775171	T	G
1	rs111954921	235775186	A	G
1	rs10926247	235775233	G	A
1	rs530815862	235775343	A	G
1	rs181685267	235775440	C	T
1	rs147848907	235775490	A	G
1	rs150345188	235775739	T	C
1	rs577772841	235775848	A	G
1	rs116446798	235776031	T	C
1	rs538909057	235776060	A	T
1	rs138016437	235776072	T	C
1	rs35632899	235776118	T	C
1	rs143053689	235776195	G	C
1	rs138622459	235776229	T	C
1	rs185937721	235776417	T	G
1	rs10926252	235776758	G	A
1	rs114166156	235776939	C	G
1	rs35463550	235777022	T	A
1	rs190749581	235777161	A	C
1	rs535170556	235777320	T	C
1	rs571244207	235777393	C	G
1	rs10926253	235777444	C	G
1	rs6662326	235777488	T	C
1	rs577180465	235777652	A	G
1	rs544533492	235777661	T	G
1	rs574685041	235777858	C	T
1	rs114334552	235777909	T	C
1	rs141984425	235778035	T	C
1	rs558126591	235778326	T	C
1	rs563250519	235778430	T	G
1	rs574820967	235778488	G	A
1	rs192294045	235778566	T	C
1	rs539947655	235778606	T	C
1	rs566626653	235778827	T	C
1	rs193277466	235778948	C	T
1	rs537390330	235779056	A	G
1	rs184185764	235779110	T	C
1	rs10926264	235779137	T	C
1	rs111732500	235779172	T	C
1	rs572294488	235779233	G	A
1	rs16832737	235779279	G	A
1	rs558347178	235779347	C	T
1	rs188980882	235779372	G	A
1	rs149828189	235779380	C	T
1	rs147480473	235779413	G	A
1	rs568110271	235779599	A	G
1	rs535496218	235779652	A	G
1	rs566389916	235779692	C	T
1	rs4274054	235779725	C	G
1	rs145336795	235779861	G	C
1	rs75007625	235780043	C	T
1	rs12746414	235780125	C	A
1	rs6429200	235780171	T	A
1	rs10926271	235780245	A	G
1	rs4659962	235780354	T	C
1	rs191867251	235780453	C	T
1	rs59667529	235780610	C	A
1	rs551947070	235780644	T	G
1	rs142662534	235780782	T	C
1	rs111880116	235780839	A	G
1	rs140807338	235781167	C	A
1	rs146688831	235781303	T	C
1	rs16832741	235781466	T	G
1	rs10926274	235781534	A	G
1	rs113527482	235781538	G	T
1	rs183189418	235781709	T	C
1	rs137870011	235781776	T	C
1	rs10754706	235781807	A	T
1	rs149459234	235781845	G	C
1	rs187884433	235781911	A	T
1	rs61596375	235782017	A	G
1	rs60349172	235782073	G	A
1	rs533035499	235782148	T	G
1	rs16832190	235782261	C	G
1	rs28392523	235782323	A	G
1	rs114051871	235782536	T	C
1	rs573422866	235782654	A	G
1	rs192003815	235782738	A	G
1	rs189434279	235782895	A	T
1	rs16832743	235783260	G	A
1	rs553331257	235783538	A	G
1	rs560678666	235783792	T	G
1	rs114632408	235783824	A	G
1	rs546569251	235783828	A	G
1	rs145089820	235783859	A	G
1	rs550760241	235783881	G	A
1	rs181540009	235783897	A	G
1	rs575806771	235783928	T	C
1	rs187068013	235783973	T	C
1	rs542314129	235783995	G	C
1	rs10926282	235784026	G	A
1	rs10926283	235784050	T	A
1	rs6429205	235784124	T	C
1	rs188146521	235784131	A	G
1	rs11800419	235784360	T	C
1	rs11801457	235784547	A	T
1	rs189706293	235784946	T	C
1	rs11578738	235784992	C	T
1	rs182294503	235785130	T	C
1	rs566567517	235785254	A	G
1	rs527745856	235785255	A	G
1	rs552394109	235785287	A	T
1	rs146457281	235785314	T	G
1	rs79269738	235785319	T	G
1	rs185059306	235785705	C	T
1	rs562489620	235785741	T	C
1	rs4319319	235785887	T	C
1	rs549738792	235786006	A	C
1	rs568122451	235786264	G	C
1	rs74148729	235786642	A	G
1	rs150099813	235786788	T	C
1	rs180775560	235787001	T	C
1	rs183903456	235787076	C	A
1	rs111620222	235787402	G	T
1	rs111888133	235787477	T	A
1	rs568093505	235787849	A	T
1	rs535561754	235787851	G	C
1	rs12024276	235787953	A	G
1	rs72761761	235788072	A	T
1	rs574015141	235788265	A	G
1	rs528943579	235788556	A	G
1	rs148754339	235788733	A	C
1	rs141403285	235788881	T	C
1	rs182094022	235788924	A	G
1	rs58577934	235789052	T	C
1	rs75200007	235789214	A	G
1	rs12121245	235789267	C	G
1	rs532496434	235789712	C	G
1	rs562941362	235789835	T	C
1	rs6692985	235789874	G	A
1	rs536675886	235789948	G	C
1	rs536332066	235790045	A	G
1	rs563079355	235790096	C	T
1	rs114077961	235790520	C	T
1	rs6696721	235790613	C	T
1	rs6696722	235790615	C	T
1	rs138548201	235790696	C	T
1	rs6429206	235790922	G	T
1	rs562549081	235791094	T	G
1	rs529888436	235791572	T	C
1	rs113452862	235791768	T	C
1	rs7555322	235792076	T	C
1	rs150571099	235792763	A	C
1	rs116390675	235792825	G	C
1	rs10737847	235793080	C	T
1	rs376416236	235793986	A	G
1	rs12125591	235794173	A	T
1	rs184918109	235794230	T	G
1	rs148343696	235794577	T	C
1	rs192064566	235794846	A	C
1	rs183509806	235794865	C	T
1	rs113251536	235794894	G	A
1	rs557672429	235794945	G	A
1	rs142762893	235795066	T	C
1	rs78728707	235795186	C	T
1	rs73122537	235795511	C	T
1	rs73122539	235795755	G	A
1	rs148651469	235795776	C	A
1	rs528329753	235795810	C	A
1	rs569199323	235795921	G	T
1	rs558740369	235795965	A	G
1	rs78254170	235796187	T	C
1	rs73122545	235796663	G	T
1	rs111357077	235796823	C	T
1	rs77261660	235797104	G	C
1	rs73124512	235797136	C	G
1	rs568828964	235797311	C	T
1	rs140320399	235797345	A	G
1	rs80135590	235797522	T	C
1	rs4074378	235797524	C	A
1	rs12031819	235797667	G	C
1	rs7554548	235797865	G	A
1	rs138796988	235797978	T	C
1	rs185455159	235798103	G	C
1	rs7550310	235798212	T	C
1	rs548028610	235798213	A	G
1	rs6429207	235798334	A	C
1	rs79617999	235798413	C	T
1	rs6429208	235798483	C	T
1	rs7555242	235798566	A	G
1	rs138669434	235798594	T	C
1	rs545956012	235798610	C	A
1	rs567984743	235798800	A	G
1	rs539544966	235798960	G	A
1	rs182170469	235799174	T	C
1	rs4659975	235799270	T	A
1	rs79638163	235799305	G	T
1	rs4381171	235799607	G	A
1	rs12129459	235799817	C	T
1	rs12129460	235799823	C	T
1	rs59962067	235799828	A	G
1	rs76014922	235800083	G	T
1	rs578161475	235800182	T	C
1	rs184669143	235800483	G	C
1	rs151325780	235800711	T	C
1	rs6698074	235800822	A	G
1	rs61834631	235800824	A	G
1	rs4391655	235800911	A	G
1	rs55848776	235801022	C	T
1	rs141359675	235801073	A	G
1	rs116392188	235801228	T	G
1	rs10926318	235801413	C	T
1	rs10926319	235801494	C	T
1	rs10926320	235801501	G	T
1	rs10926321	235801506	T	C
1	rs535670711	235801668	T	A
1	rs12133886	235801784	T	C
1	rs35458456	235801786	T	C
1	rs10754709	235801825	A	G
1	rs10754710	235801855	A	G
1	rs10754711	235801895	A	G
1	rs559129127	235802223	A	G
1	rs7522723	235802245	A	G
1	rs7518056	235802263	C	G
1	rs7518071	235802326	C	T
1	rs7554426	235802387	G	T
1	rs116462787	235802412	C	T
1	rs7518167	235802418	C	T
1	rs7518169	235802423	C	T
1	rs7554532	235802473	G	A
1	rs186376218	235802605	C	T
1	rs4659574	235803008	C	T
1	rs191176024	235803093	G	C
1	rs12404852	235803103	T	C
1	rs181497730	235803116	C	G
1	rs4659979	235803125	C	G
1	rs186856379	235803139	T	C
1	rs10802900	235803204	C	T
1	rs114848601	235803228	A	G
1	rs10737852	235803258	G	T
1	rs548165207	235803480	G	T
1	rs566510806	235803486	T	C
1	rs10754713	235803582	A	T
1	rs4409642	235804229	G	A
1	rs61834632	235804605	G	A
1	rs190764357	235804612	G	C
1	rs140107580	235804615	C	G
1	rs539556851	235804863	T	C
1	rs182289126	235805024	G	T
1	rs140513680	235805048	G	A
1	rs184229662	235805089	T	C
1	rs149979309	235805322	C	T
1	rs528973895	235805336	T	C
1	rs6429213	235805388	T	C
1	rs144669411	235805470	G	A
1	rs78948943	235805499	T	C
1	rs537787212	235805511	A	G
1	rs578129767	235805761	A	G
1	rs575753579	235805871	G	T
1	rs180819189	235806002	C	A
1	rs6667053	235806045	T	G
1	rs559485694	235806077	A	C
1	rs12130259	235806140	G	C
1	rs74927630	235806263	G	C
1	rs538828135	235806391	A	C
1	rs561341322	235806398	A	G
1	rs142168863	235806400	A	C
1	rs73124524	235806494	T	C
1	rs10802904	235806579	C	T
1	rs549529110	235806612	T	G
1	rs12133526	235806655	T	A
1	rs61834633	235806785	C	T
1	rs557119974	235806793	T	C
1	rs10926341	235806794	G	A
1	rs571652631	235807409	A	G
1	rs532662103	235807453	T	C
1	rs536421762	235807511	C	T
1	rs182085928	235807616	T	C
1	rs565112573	235808047	A	G
1	rs190699212	235808066	A	T
1	rs150750370	235808134	A	C
1	rs113761551	235808275	T	C
1	rs554463721	235808295	C	G
1	rs1107302	235808308	A	G
1	rs189256789	235808379	G	A
1	rs562584726	235808404	C	T
1	rs78064409	235808556	T	C
1	rs77107112	235808624	T	C
1	rs137855016	235808692	G	A
1	rs573069421	235808786	A	G
1	rs556119759	235808953	T	C
1	rs4078369	235809057	G	A
1	rs1891978	235809170	A	G
1	rs566719641	235809496	C	T
1	rs183610855	235809528	G	A
1	rs370424523	235809651	T	G
1	rs6677212	235810336	G	A
1	rs6680397	235810347	T	G
1	rs6680417	235810413	T	C
1	rs10926351	235810433	A	C
1	rs535613416	235810640	T	C
1	rs7520676	235810838	A	G
1	rs4659987	235811238	T	C
1	rs73124527	235811367	T	C
1	rs7521258	235811422	G	C
1	rs10926353	235811744	C	A
1	rs73124529	235811841	T	G
1	rs115178564	235812258	T	A
1	rs537725596	235812597	A	G
1	rs116150795	235812786	T	A
1	rs551939674	235813129	A	G
1	rs549364365	235813227	C	G
1	rs567824543	235813255	C	G
1	rs535370995	235813432	T	C
1	rs553285327	235813763	A	G
1	rs142846322	235814487	T	C
1	rs10159416	235814507	A	G
1	rs10157488	235814689	T	C
1	rs538820112	235814697	T	C
1	rs115680234	235814795	T	C
1	rs575647818	235815078	C	T
1	rs72761784	235815519	T	C
1	rs12408274	235815542	C	T
1	rs534564573	235815599	T	C
1	rs575428202	235815759	T	C
1	rs8179471	235815968	G	A
1	rs59246111	235816306	T	C
1	rs557255295	235816355	A	G
1	rs536396876	235816467	G	C
1	rs554475922	235816593	T	G
1	rs111943605	235816904	T	C
1	rs181716004	235816924	T	C
1	rs11808886	235817183	C	T
1	rs183906723	235817289	G	C
1	rs76013710	235817357	A	T
1	rs11806958	235817587	A	G
1	rs188693806	235817638	C	G
1	rs546438009	235817675	T	C
1	rs180749433	235817939	C	T
1	rs80103997	235817957	T	A
1	rs535860604	235818000	A	G
1	rs12409051	235818150	C	T
1	rs143475917	235818250	T	C
1	rs540543373	235818882	A	C
1	rs186567626	235819015	A	G
1	rs142211089	235819436	T	C
1	rs568418465	235819590	C	T
1	rs558455936	235819752	G	T
1	rs113913026	235820252	G	A
1	rs72761786	235820459	C	A
1	rs148751826	235820558	C	T
1	rs72761787	235820945	T	C
1	rs563730705	235821025	C	T
1	rs531097956	235821033	C	A
1	rs573323169	235821372	G	A
1	rs147868336	235821446	C	A
1	rs144465872	235821513	A	T
1	rs573987625	235821566	A	G
1	rs151223778	235821582	A	G
1	rs6699717	235821850	A	T
1	rs115968153	235821932	G	A
1	rs59480080	235822032	C	G
1	rs61834635	235822490	T	C
1	rs113627366	235822592	G	A
1	rs530567489	235822693	C	T
1	rs548940879	235822694	A	G
1	rs141934634	235822799	C	T
1	rs150676548	235822887	T	A
1	rs575693037	235822907	T	C
1	rs565192918	235823159	C	T
1	rs562968461	235823236	A	G
1	rs143083681	235823388	C	T
1	rs11588234	235823429	T	C
1	rs568993460	235823459	C	T
1	rs189424691	235823465	C	G
1	rs181071829	235823650	A	C
1	rs139825158	235823674	A	G
1	rs12139320	235823909	A	G
1	rs535997335	235824006	G	T
1	rs181492419	235824104	T	C
1	rs558896288	235824137	T	C
1	rs146707746	235824904	C	T
1	rs77395892	235824945	G	A
1	rs138320518	235825029	T	C
1	rs41269373	235825349	G	C
1	rs182318237	235825511	A	G
1	rs529917460	235825534	A	T
1	rs192603579	235825721	A	G
1	rs188696852	235825911	C	T
1	rs189700601	235825993	A	C
1	rs3754230	235826583	A	G
1	rs189353857	235827066	C	G
1	rs546110311	235827167	A	G
1	rs143217805	235827228	A	C
1	rs3819013	235827443	T	C
1	rs12092604	235827641	C	T
1	rs563997777	235828675	T	C
1	rs6691027	235828720	C	G
1	rs146619167	235828842	A	G
1	rs577075129	235828861	A	G
1	rs545381148	235829330	G	A
1	rs142572492	235829454	T	C
1	rs7515977	235829525	C	T
1	rs76306919	235829548	G	A
1	rs140714283	235829566	T	A
1	rs139389248	235829776	C	G
1	rs72632298	235829785	A	G
1	rs193068103	235829842	C	A
1	rs12057792	235829937	C	T
1	rs191852371	235830136	T	C
1	rs183607611	235830457	G	C
1	rs188312797	235830959	T	C
1	rs190531106	235831571	C	A
1	rs536126221	235831743	T	G
1	rs146029844	235832039	G	T
1	rs186869652	235832045	C	T
1	rs78782064	235832161	G	T
1	rs143361104	235832211	C	T
1	rs189675898	235832219	G	T
1	rs11810173	235832555	T	C
1	rs78219692	235832661	A	C
1	rs556300408	235832671	G	A
1	rs543807891	235833053	T	C
1	rs112218560	235833185	T	C
1	rs182629505	235833222	A	G
1	rs539667604	235833389	G	A
1	rs558576917	235833396	A	C
1	rs149893177	235833437	T	C
1	rs56110928	235833500	A	G
1	rs11588117	235833994	A	G
1	rs11589960	235834394	T	C
1	rs543905088	235834485	A	G
1	rs184418918	235835256	C	T
1	rs147712066	235835338	C	T
1	rs576278280	235835647	C	G
1	rs555857160	235835696	T	A
1	rs58482075	235835835	C	T
1	rs72761792	235835893	A	G
1	rs185129869	235836091	A	G
1	rs534772420	235836419	T	C
1	rs553453654	235836431	C	G
1	rs61834659	235836962	T	C
1	rs567319368	235837057	G	C
1	rs534818430	235837113	C	T
1	rs74148742	235837154	C	A
1	rs578078343	235837188	C	G
1	rs138233117	235837343	T	C
1	rs538781066	235837772	T	C
1	rs187097098	235837780	A	G
1	rs573522212	235837941	G	C
1	rs141754386	235838018	A	G
1	rs144184250	235838218	T	C
1	rs6704394	235838305	T	G
1	rs147762075	235838481	G	A
1	rs532195391	235838613	A	G
1	rs145611231	235838771	T	C
1	rs145412647	235838874	C	G
1	rs192796971	235839657	G	A
1	rs185546119	235839702	G	C
1	rs7517694	235840294	A	G
1	rs201852938	235840341	T	C
1	rs138111566	235840451	A	G
1	rs72761794	235840495	T	G
1	rs192033648	235840610	C	T
1	rs188432449	235840732	C	T
1	rs181286323	235840940	G	A
1	rs114464102	235841281	C	A
1	rs556411189	235841321	G	A
1	rs553716043	235841442	A	T
1	rs148668054	235841589	G	C
1	rs186361277	235842004	G	T
1	rs186114459	235842551	C	T
1	rs560001273	235842812	C	T
1	rs12144918	235843568	C	T
1	rs549563746	235843628	C	T
1	rs547416172	235843844	C	G
1	rs575708756	235844111	T	C
1	rs148056887	235844125	G	C
1	rs529013596	235844194	C	T
1	rs541012698	235844200	G	A
1	rs113955144	235844468	A	G
1	rs193194805	235844685	A	G
1	rs150173139	235844693	A	G
1	rs561099730	235844875	A	G
1	rs530864647	235845281	G	T
1	rs549020781	235845326	T	C
1	rs4233482	235845338	A	G
1	rs550589550	235845391	T	G
1	rs563258580	235845574	A	G
1	rs181957041	235845614	T	G
1	rs548824161	235845767	A	G
1	rs143853773	235845805	G	T
1	rs561231369	235845989	A	T
1	rs567152475	235846529	T	C
1	rs16832800	235846668	T	C
1	rs544119889	235847051	G	A
1	rs560482510	235847319	G	A
1	rs116574620	235847830	G	A
1	rs557249616	235848363	G	C
1	rs546264174	235848420	C	A
1	rs148930165	235848588	A	G
1	rs570711772	235848721	G	A
1	rs141330120	235848855	C	G
1	rs4275443	235849159	A	C
1	rs138129496	235849160	C	A
1	rs149255066	235849616	C	G
1	rs191615028	235849699	T	C
1	rs116356882	235849705	C	A
1	rs550691000	235849755	A	G
1	rs7548569	235849859	T	G
1	rs7545788	235849939	A	G
1	rs539653810	235850019	T	A
1	rs548957374	235850064	A	C
1	rs41308172	235850245	A	C
1	rs577803584	235850551	C	A
1	rs545628184	235850602	A	G
1	rs144836595	235850783	C	T
1	rs187057848	235850843	G	A
1	rs189379883	235850868	T	C
1	rs6696218	235850916	G	A
1	rs139772905	235850976	G	C
1	rs181230360	235851205	G	A
1	rs10754720	235851374	T	A
1	rs530623377	235851681	C	T
1	rs189699606	235851819	T	C
1	rs74148748	235851957	G	C
1	rs4373748	235852066	T	C
1	rs4319315	235852347	T	C
1	rs528526435	235852372	G	C
1	rs61837661	235852709	A	C
1	rs536849480	235852798	C	T
1	rs567078963	235852876	A	G
1	rs34305450	235853031	G	A
1	rs77096170	235853082	C	A
1	rs76184221	235853355	C	T
1	rs74488790	235853406	A	G
1	rs548900869	235853450	T	C
1	rs149087734	235854145	T	C
1	rs115327756	235854146	A	G
1	rs10802933	235854240	A	G
1	rs11590896	235854303	A	G
1	rs145284556	235854419	C	T
1	rs574869092	235854470	A	G
1	rs188670943	235854483	A	G
1	rs377388449	235854508	A	G
1	rs7516782	235854513	T	C
1	rs182365741	235854716	G	A
1	rs79755770	235854733	A	C
1	rs576926116	235854763	G	A
1	rs72761800	235854999	C	T
1	rs527296133	235855404	A	G
1	rs183154857	235855506	A	G
1	rs190336308	235855827	C	T
1	rs6698958	235855884	G	A
1	rs182365403	235855918	T	A
1	rs187897928	235856091	T	C
1	rs532350040	235856228	A	G
1	rs550542101	235856354	G	A
1	rs12122253	235856395	A	C
1	rs145373322	235856423	G	T
1	rs377245179	235856433	G	A
1	rs569999844	235856439	A	T
1	rs141509909	235856721	C	T
1	rs3754232	235856901	G	A
1	rs192026719	235857067	C	G
1	rs184387819	235857185	G	A
1	rs7522809	235857455	A	G
1	rs540424584	235857478	G	T
1	rs565117483	235857762	T	C
1	rs532421725	235858040	A	G
1	rs187337798	235858258	T	C
1	rs140301542	235858440	A	G
1	rs181519419	235858456	C	T
1	rs561040153	235858688	C	T
1	rs573217124	235858742	C	T
1	rs190076893	235858985	C	T
1	rs183229999	235858996	A	G
1	rs182708194	235859244	G	C
1	rs13374219	235859582	T	G
1	rs3768051	235859714	T	G
1	rs79463464	235860043	C	T
1	rs144619475	235860190	T	A
1	rs7541057	235860340	C	T
1	rs187342486	235860366	A	G
1	rs192602611	235860961	G	A
1	rs562652360	235860977	T	A
1	rs144035072	235861075	A	G
1	rs12125300	235861132	T	C
1	rs550275305	235861136	G	A
1	rs147271107	235861269	T	C
1	rs181954114	235861523	C	T
1	rs547591009	235861734	G	A
1	rs566050090	235861741	A	G
1	rs6429243	235861892	C	A
1	rs574173435	235861893	T	C
1	rs531591410	235861998	C	T
1	rs559749690	235862031	A	G
1	rs139266532	235862117	G	A
1	rs181823978	235862122	A	G
1	rs191245072	235862362	A	T
1	rs55658129	235862574	C	T
1	rs559507929	235862701	C	T
1	rs143291405	235862867	T	G
1	rs187871628	235862997	A	G
1	rs183497950	235863065	A	G
1	rs541320546	235863222	C	G
1	rs563467312	235863297	T	C
1	rs150480190	235863304	G	A
1	rs528753605	235863428	G	A
1	rs138351589	235863457	G	A
1	rs6700726	235863651	G	C
1	rs114120967	235863703	T	C
1	rs188243628	235863757	G	A
1	rs184814617	235863912	C	T
1	rs544941584	235864799	C	G
1	rs145989763	235864808	G	A
1	rs538512283	235864948	G	A
1	rs78462166	235865042	G	A
1	rs189631934	235865189	T	C
1	rs186123540	235865404	C	T
1	rs569174091	235865627	T	C
1	rs536167696	235865649	C	G
1	rs192042307	235865748	G	A
1	rs577285772	235865826	A	G
1	rs575035511	235865862	A	T
1	rs188422203	235865911	A	G
1	rs17615059	235866014	C	T
1	rs147918254	235866025	A	G
1	rs200285655	235866027	C	T
1	rs148409403	235866186	T	C
1	rs534003251	235866433	T	C
1	rs566046441	235866909	G	A
1	rs143255816	235867310	C	G
1	rs191355790	235867546	G	A
1	rs183840824	235867787	G	T
1	rs188943814	235867812	C	T
1	rs547427807	235868440	G	A
1	rs529343008	235868944	T	C
1	rs147554258	235869470	C	T
1	rs76603874	235869507	T	C
1	rs368404609	235869547	A	G
1	rs187029299	235869827	A	C
1	rs182100215	235869974	G	A
1	rs144888090	235870011	C	T
1	rs192793688	235870300	A	G
1	rs74566586	235870555	C	T
1	rs184413268	235870880	A	G
1	rs567508523	235871021	C	T
1	rs151059404	235871050	T	C
1	rs77112549	235871181	A	G
1	rs191732444	235871562	T	C
1	rs189166845	235871756	A	G
1	rs138790361	235871829	T	A
1	rs181001400	235871907	A	G
1	rs10802959	235871941	T	C
1	rs565628393	235872195	A	G
1	rs75360039	235872321	A	G
1	rs562941868	235872329	G	A
1	rs2275856	235872665	C	T
1	rs550723133	235872686	C	T
1	rs74480470	235872825	G	A
1	rs577563448	235873184	T	G
1	rs574965930	235873262	G	A
1	rs116303374	235873364	C	T
1	rs141656220	235873448	C	T
1	rs147169658	235873454	G	A
1	rs144252883	235873869	C	T
1	rs182639651	235873931	T	A
1	rs74148753	235874007	C	T
1	rs190723335	235874041	A	G
1	rs147531245	235874054	T	C
1	rs566692686	235874077	G	A
1	rs77821973	235874164	A	G
1	rs7531074	235874402	C	T
1	rs182750414	235874714	G	A
1	rs10754726	235875019	G	A
1	rs560370384	235875273	C	A
1	rs552700896	235875348	C	T
1	rs201694319	235875444	A	G
1	rs565932812	235875584	T	C
1	rs6665871	235875883	A	G
1	rs6683412	235875947	C	T
1	rs564308044	235876017	A	G
1	rs150065814	235876126	G	A
1	rs537055732	235876163	G	T
1	rs537526266	235876276	G	A
1	rs189280618	235876386	G	T
1	rs572322820	235876504	C	T
1	rs6660691	235876933	T	C
1	rs116611624	235877320	G	A
1	rs143685163	235877476	A	G
1	rs572086480	235877490	A	T
1	rs6661341	235877550	C	G
1	rs6663926	235877739	T	C
1	rs545371033	235877768	A	C
1	rs182363139	235877996	G	C
1	rs6664328	235878105	T	C
1	rs541108063	235878183	T	C
1	rs114737815	235878710	A	C
1	rs115007448	235878856	T	C
1	rs187858237	235879169	T	A
1	rs565357723	235879187	A	G
1	rs192913849	235879303	T	A
1	rs567185335	235879507	A	G
1	rs533163895	235879557	G	A
1	rs557202520	235879701	T	C
1	rs76816584	235879769	T	C
1	rs200108337	235880124	T	C
1	rs551341555	235880246	A	G
1	rs189530187	235880650	A	G
1	rs957113	235880716	T	C
1	rs567290156	235880931	G	A
1	rs559030762	235880938	C	G
1	rs148409007	235880957	T	C
1	rs528104140	235881220	C	G
1	rs10802966	235881433	A	G
1	rs550473646	235881559	T	C
1	rs530199963	235881649	G	T
1	rs185297402	235881792	T	C
1	rs144314724	235882387	T	C
1	rs145145263	235882479	T	C
1	rs550090494	235882733	C	T
1	rs12074371	235883125	T	G
1	rs142149764	235883463	T	G
1	rs558664076	235883867	A	G
1	rs574759874	235884023	C	G
1	rs572235430	235884205	T	C
1	rs561761849	235884561	T	C
1	rs563375247	235884562	T	G
1	rs112405035	235884723	C	T
1	rs142258180	235885612	G	A
1	rs187700720	235885731	C	G
1	rs557509451	235885846	T	C
1	rs528965934	235886934	C	T
1	rs188599380	235887004	C	T
1	rs180735002	235887121	T	C
1	rs6667717	235887276	T	G
1	rs201693038	235887518	A	G
1	rs559143750	235887774	G	T
1	rs528317910	235888038	T	C
1	rs146207390	235888235	C	T
1	rs10926512	235888251	G	A
1	rs571437317	235888663	A	G
1	rs78357932	235888759	C	A
1	rs556682168	235889422	T	A
1	rs183981956	235889849	T	C
1	rs548252234	235889965	A	T
1	rs2208384	235890096	A	G
1	rs76219119	235890428	C	T
1	rs2489156	235890531	G	T
1	rs191708376	235890567	T	C
1	rs369989147	235890703	T	C
1	rs74591349	235890850	C	T
1	rs558892505	235891000	A	T
1	rs554689255	235891259	T	C
1	rs558607793	235891305	C	G
1	rs201266921	235891464	C	A
1	rs560596018	235891585	A	C
1	rs564155630	235891690	G	A
1	rs139681138	235892202	A	G
1	rs572469542	235892382	C	T
1	rs75381293	235892583	T	A
1	rs528372547	235892690	C	T
1	rs369555253	235893153	T	C
1	rs6659869	235893727	C	T
1	rs148753672	235893736	G	A
1	rs151240866	235893781	T	C
1	rs556568529	235893841	G	A
1	rs557552832	235893891	A	G
1	rs201030859	235893912	C	T
1	rs2208383	235893915	G	A
1	rs555708285	235894024	A	G
1	rs140934482	235894174	C	T
1	rs34702903	235894366	C	A
1	rs200038014	235894416	T	G
1	rs2753327	235894473	T	C
1	rs547379800	235894669	C	T
1	rs540473426	235894880	G	A
1	rs537145124	235894948	G	T
1	rs555619657	235894961	T	C
1	rs553355632	235895160	G	A
1	rs575959260	235895337	G	A
1	rs116777367	235895854	C	T
1	rs571696483	235895951	C	T
1	rs141309960	235895998	T	C
1	rs558917873	235896163	G	A
1	rs544612756	235896369	C	G
1	rs183896711	235896664	G	A
1	rs6429275	235896726	T	C
1	rs562961895	235897054	C	T
1	rs184364067	235897580	C	T
1	rs144597913	235897831	A	G
1	rs143079247	235897892	C	T
1	rs532628324	235898154	T	C
1	rs145895529	235898655	G	A
1	rs186590927	235898842	T	C
1	rs115170447	235898980	A	T
1	rs114165158	235899237	G	A
1	rs150658860	235899869	C	A
1	rs58307047	235900132	T	C
1	rs541987536	235900195	T	C
1	rs74148755	235900554	G	A
1	rs183223255	235900746	C	G
1	rs187861796	235900759	T	C
1	rs369092813	235900802	T	A
1	rs190437079	235900837	C	T
1	rs575407160	235900878	T	C
1	rs114422815	235900938	A	G
1	rs188078525	235900994	C	A
1	rs116613302	235901093	T	C
1	rs185052147	235901195	A	G
1	rs186787739	235901235	T	C
1	rs537019684	235902017	A	G
1	rs181236846	235902123	A	C
1	rs186741362	235902126	C	T
1	rs368389381	235902218	A	C
1	rs186121674	235902346	T	G
1	rs3754233	235902500	T	A
1	rs188341754	235902617	G	T
1	rs534969177	235903314	A	C
1	rs142712419	235903434	G	A
1	rs10926535	235903506	A	T
1	rs575845188	235903580	G	C
1	rs558954990	235903767	T	C
1	rs551300927	235904104	G	T
1	rs76893537	235904118	G	A
1	rs554756352	235904127	C	T
1	rs185836240	235904352	C	A
1	rs540779294	235904724	C	G
1	rs184680999	235905172	C	T
1	rs573118003	235905441	T	C
1	rs535395178	235905863	C	T
1	rs527832424	235905965	G	A
1	rs185117108	235905990	G	A
1	rs79056748	235906225	T	C
1	rs182097214	235906364	A	C
1	rs74148757	235906417	C	T
1	rs187590438	235906468	T	C
1	rs577244425	235906574	C	T
1	rs10926546	235906661	A	G
1	rs12117408	235906807	C	A
1	rs536209719	235906934	T	C
1	rs2753329	235906983	C	T
1	rs558712530	235907077	C	T
1	rs541787602	235907243	A	G
1	rs41304026	235907264	G	A
1	rs185605358	235907380	T	C
1	rs529847075	235907495	T	C
1	rs570726373	235907625	C	T
1	rs3768056	235907825	G	A
1	rs139692264	235908116	T	C
1	rs114582553	235908357	C	T
1	rs565841786	235908622	G	A
1	rs576637267	235908699	G	A
1	rs544139042	235908728	T	C
1	rs555985693	235908788	C	A
1	rs572121176	235908857	G	C
1	rs144185276	235909022	C	T
1	rs529010447	235909195	G	A
1	rs565805096	235909293	C	T
1	rs148662988	235909305	A	G
1	rs78598087	235909343	C	G
1	rs10926565	235909485	C	T
1	rs150306354	235909738	A	G
1	rs6676149	235910392	G	A
1	rs3754234	235910542	T	C
1	rs184152715	235910671	C	A
1	rs549089269	235911055	A	G
1	rs12754161	235911337	C	A
1	rs554942509	235911571	C	T
1	rs1111039	235911592	T	G
1	rs181491421	235911953	G	T
1	rs1078859	235912025	A	C
1	rs138492734	235912084	T	C
1	rs1078858	235912085	A	G
1	rs190787234	235912336	A	G
1	rs148295905	235912386	C	T
1	rs572216829	235912695	A	G
1	rs546567411	235912790	C	T
1	rs2799441	235912816	C	T
1	rs193255861	235912878	A	T
1	rs183427625	235912975	G	A
1	rs7535375	235913159	T	C
1	rs192219419	235913497	A	G
1	rs554792563	235913744	T	C
1	rs183923522	235913771	G	T
1	rs146235631	235914180	A	G
1	rs10802994	235915128	G	A
1	rs552079061	235915197	C	T
1	rs200437063	235915379	C	T
1	rs140434436	235915426	C	T
1	rs527589860	235916023	T	A
1	rs2273585	235916140	T	C
1	rs199631995	235916436	G	A
1	rs201301303	235916532	A	C
1	rs556032723	235916646	C	G
1	rs545498009	235916968	C	G
1	rs531528691	235917042	T	C
1	rs547821564	235917102	T	C
1	rs570350296	235917180	A	G
1	rs575921123	235917534	C	T
1	rs4306114	235917685	T	A
1	rs541197064	235917881	G	A
1	rs78713790	235917949	G	A
1	rs10926583	235918316	G	A
1	rs183164677	235918545	T	C
1	rs182966607	235918762	A	G
1	rs61738992	235918870	G	T
1	rs115968700	235919227	A	G
1	rs147708222	235919266	A	G
1	rs534659981	235919387	C	T
1	rs553237396	235919452	A	C
1	rs550781966	235919836	T	G
1	rs567107746	235920013	T	A
1	rs75345270	235920325	T	C
1	rs41305552	235920518	C	T
1	rs201566191	235920605	C	T
1	rs562790451	235920723	A	C
1	rs546604445	235920935	A	G
1	rs571551052	235920998	C	T
1	rs189520280	235921062	T	A
1	rs577120122	235921420	G	A
1	rs6681592	235921515	A	G
1	rs35174203	235921517	C	G
1	rs145649269	235921781	T	G
1	rs6701580	235921829	C	T
1	rs41305568	235922196	T	C
1	rs3738519	235922228	C	T
1	rs200231136	235922416	C	A
1	rs34466404	235922523	C	T
1	rs147756847	235922671	G	T
1	rs200381916	235922674	C	T
1	rs145080654	235922721	C	T
1	rs199857997	235922862	A	G
1	rs555996588	235923638	A	G
1	rs151304763	235923718	C	T
1	rs1858639	235923900	A	C
1	rs537659749	235924396	T	A
1	rs12069355	235924403	T	A
1	rs572006752	235924523	T	C
1	rs543274069	235924647	C	G
1	rs3768058	235924800	T	C
1	rs115181034	235924987	A	G
1	rs76980708	235925084	C	A
1	rs10926588	235925085	A	C
1	rs10754736	235925262	G	A
1	rs12121627	235925287	C	G
1	rs550746898	235925497	C	T
1	rs10754738	235925510	G	C
1	rs547141370	235925573	C	T
1	rs200175567	235926103	C	T
1	rs569503297	235926202	T	C
1	rs575517273	235926681	C	T
1	rs561398829	235926719	G	T
1	rs2799442	235927137	G	A
1	rs528105558	235927782	C	T
1	rs546884755	235927787	C	T
1	rs571589187	235927800	C	T
1	rs542904523	235927885	T	C
1	rs149858197	235928020	G	C
1	rs35372194	235928093	A	G
1	rs2753328	235928296	T	C
1	rs180688851	235928436	T	C
1	rs546648463	235928568	C	T
1	rs75610087	235928837	A	G
1	rs188323935	235929068	T	C
1	rs12565325	235929237	G	A
1	rs201025005	235929475	T	A
1	rs146591126	235929555	A	G
1	rs141197189	235929596	A	C
1	rs537869582	235929613	T	G
1	rs529977103	235929970	G	A
1	rs568608285	235930371	G	A
1	rs183488601	235930546	G	A
1	rs6694308	235930592	A	G
1	rs185586653	235930640	T	C
1	rs78845350	235930677	T	C
1	rs7517821	235930844	T	A
1	rs186756681	235930990	G	T
1	rs115322330	235931097	A	G
1	rs191537911	235931110	G	T
1	rs570517078	235931362	G	C
1	rs7521298	235931387	C	T
1	rs570110979	235932211	A	G
1	rs11802345	235932476	A	G
1	rs75710890	235932673	T	C
1	rs184166983	235933074	T	C
1	rs557738030	235933226	C	T
1	rs28450425	235933268	A	G
1	rs6665568	235933535	G	C
1	rs545415108	235933673	T	C
1	rs6668388	235933904	T	C
1	rs565457315	235933966	G	A
1	rs2489154	235934054	C	G
1	rs138044918	235934467	T	C
1	rs575555630	235934494	C	G
1	rs574162253	235934760	C	T
1	rs575558486	235935276	C	A
1	rs139357489	235935504	A	G
1	rs76028365	235935871	A	G
1	rs569279301	235935876	C	T
1	rs12075741	235935959	G	C
1	rs115009332	235936548	A	G
1	rs12130859	235936899	T	C
1	rs544390269	235936999	A	G
1	rs201503994	235937130	T	C
1	rs143857674	235937250	T	C
1	rs183911269	235937267	T	C
1	rs151228697	235937493	C	A
1	rs531749478	235937795	A	G
1	rs182058224	235938203	A	G
1	rs185099858	235938298	C	T
1	rs531587890	235938326	C	A
1	rs115330112	235938329	C	A
1	rs191197918	235938970	C	G
1	rs185909973	235939127	C	T
1	rs564705545	235939256	T	A
1	rs57508183	235939420	A	C
1	rs149258083	235939687	G	T
1	rs2180759	235939803	T	C
1	rs6670720	235939846	A	C
1	rs187904837	235939860	G	A
1	rs569800160	235939992	G	T
1	rs545647023	235940207	A	G
1	rs2273584	235940450	T	C
1	rs192730393	235941018	C	T
1	rs143683082	235941419	T	A
1	rs184772418	235941421	T	A
1	rs181442569	235941449	C	T
1	rs2489153	235941532	G	C
1	rs539011858	235941633	T	A
1	rs139241744	235941681	T	A
1	rs111763883	235941923	A	G
1	rs186663341	235942025	T	C
1	rs147011294	235942132	A	G
1	rs147604420	235942205	G	T
1	rs373874587	235942397	T	C
1	rs536271019	235942416	G	C
1	rs180915946	235942457	A	G
1	rs577378632	235942527	T	C
1	rs573098383	235942940	C	A
1	rs186154983	235943297	T	A
1	rs572846725	235943301	C	T
1	rs61837690	235943550	C	T
1	rs79656514	235943573	A	G
1	rs148228334	235943631	A	G
1	rs571156803	235943716	T	A
1	rs188346548	235943717	A	T
1	rs192079292	235943720	T	A
1	rs79439395	235944098	G	A
1	rs568323480	235944507	A	G
1	rs182305277	235944711	C	A
1	rs187717790	235944793	A	T
1	rs72763416	235945186	A	G
1	rs6696123	235945294	C	T
1	rs2011390	235945502	A	G
1	rs548013030	235945503	A	G
1	rs537639160	235945617	T	C
1	rs193185948	235945695	C	T
1	rs533378217	235946109	T	C
1	rs574257693	235946171	T	C
1	rs142174951	235946348	A	T
1	rs10926649	235946471	T	C
1	rs115174118	235946979	A	G
1	rs549472919	235947007	C	T
1	rs11314257	235947188	T	C
1	rs551651241	235947240	G	T
1	rs9970096	235947510	G	A
1	rs3768060	235947895	C	A
1	rs11585150	235947941	C	T
1	rs187590373	235948167	C	A
1	rs191518313	235948409	G	T
1	rs183758565	235948434	G	C
1	rs571276135	235948828	C	T
1	rs6673838	235948906	A	G
1	rs3768061	235949280	T	C
1	rs148843615	235949282	G	A
1	rs186777847	235949594	T	G
1	rs550610137	235949621	A	G
1	rs60211084	235949643	C	A
1	rs548881540	235949671	G	A
1	rs6429333	235949676	G	A
1	rs567783656	235949787	A	G
1	rs189106299	235949991	A	C
1	rs572934337	235950017	T	C
1	rs142260167	235950794	G	A
1	rs34720939	235951169	A	G
1	rs6698623	235951357	C	T
1	rs566356116	235951723	A	G
1	rs186924894	235952219	C	A
1	rs190814927	235953121	C	T
1	rs559849613	235953207	T	C
1	rs77282963	235953468	C	T
1	rs576522471	235953742	C	A
1	rs574161700	235953827	G	A
1	rs75077716	235954439	T	C
1	rs188599890	235954474	T	C
1	rs577836248	235954810	A	G
1	rs11583387	235955150	A	G
1	rs199768620	235955338	T	C
1	rs12078019	235955589	A	G
1	rs556909331	235955741	G	A
1	rs35847176	235956239	G	C
1	rs551651242	235956248	A	G
1	rs573334040	235956593	C	T
1	rs577966607	235956973	C	A
1	rs530756849	235957070	G	A
1	rs187072542	235957132	A	T
1	rs941688	235957202	A	G
1	rs57317475	235957384	T	C
1	rs142880080	235957805	G	A
1	rs185582443	235958389	G	T
1	rs186055813	235958678	A	C
1	rs571530257	235958859	C	T
1	rs113521633	235958996	C	T
1	rs186860146	235959029	T	A
1	rs74148826	235959100	C	T
1	rs550424709	235959110	C	A
1	rs12089846	235959705	C	A
1	rs187772450	235959887	C	T
1	rs76767731	235960750	A	C
1	rs10926700	235961447	C	T
1	rs12092881	235961877	T	A
1	rs566224345	235962028	C	G
1	rs184581131	235962088	A	G
1	rs10926704	235962341	C	T
1	rs147065243	235962446	T	G
1	rs138289761	235962515	A	C
1	rs186148683	235962685	T	C
1	rs565097114	235963005	G	A
1	rs72763422	235963454	A	C
1	rs7552221	235963884	T	C
1	rs566878181	235963906	A	G
1	rs74148828	235964140	A	T
1	rs200984503	235964353	G	T
1	rs183199092	235964721	G	C
1	rs534646545	235964774	A	G
1	rs575417594	235964942	C	T
1	rs182298482	235965349	T	C
1	rs146710086	235965689	A	T
1	rs72763423	235965936	C	T
1	rs566351447	235966223	T	C
1	rs558819327	235966287	G	A
1	rs189670918	235966399	C	T
1	rs12754276	235966545	T	G
1	rs540311808	235966571	G	T
1	rs564875493	235966586	A	G
1	rs185041038	235966709	C	T
1	rs181807448	235966768	A	G
1	rs533788820	235966821	C	A
1	rs61837691	235967052	C	A
1	rs61647850	235967090	A	G
1	rs183519456	235967394	C	T
1	rs550329846	235967494	C	G
1	rs572608324	235967660	G	C
1	rs74861744	235967852	A	G
1	rs372892911	235967979	G	A
1	rs535945489	235968085	G	A
1	rs567496317	235968970	A	T
1	rs148299757	235969125	T	C
1	rs193054100	235969187	A	G
1	rs149558986	235969610	C	T
1	rs373577384	235969682	T	C
1	rs545149427	235969724	A	C
1	rs187257944	235969956	T	A
1	rs545497564	235970208	T	A
1	rs41315862	235970282	G	A
1	rs2032032	235970451	T	C
1	rs2032033	235970557	T	A
1	rs116669071	235970633	C	G
1	rs77341658	235970862	C	T
1	rs113699500	235971631	G	T
1	rs3768064	235971639	C	T
1	rs201464237	235971724	T	C
1	rs3768066	235971763	G	A
1	rs16832868	235971802	A	G
1	rs201820026	235972338	C	G
1	rs77091385	235972432	G	C
1	rs3820553	235972435	C	T
1	rs202138033	235972614	G	T
1	rs1063128	235972867	C	T
1	rs199704748	235972934	T	C
1	rs141732234	235973082	A	G
1	rs143601402	235973696	T	C
1	rs200965362	235973857	T	C
1	rs191996235	235973865	G	A
1	rs11589975	235974103	G	A
1	rs183849355	235974726	G	T
1	rs191086684	235974791	T	C
1	rs189629359	235975234	G	A
1	rs12758243	235975246	T	A
1	rs74148830	235975301	T	C
1	rs553755980	235975606	T	C
1	rs7519505	235975732	A	G
1	rs74439184	235975999	A	C
1	rs562188323	235976124	A	G
1	rs138393416	235976358	G	A
1	rs181653909	235976399	T	C
1	rs202037607	235976406	C	A
1	rs7529320	235976594	T	C
1	rs12118012	235976631	C	T
1	rs7522053	235976651	C	T
1	rs11576887	235976692	C	T
1	rs556587814	235976760	C	A
1	rs565824126	235976917	C	G
1	rs114845785	235977503	C	G
1	rs144236405	235977548	A	G
1	rs182890563	235977857	G	A
1	rs551468957	235977911	A	G
1	rs186846479	235978040	G	T
1	rs56406647	235978135	T	C
1	rs565495530	235978477	T	C
1	rs545128823	235978572	G	T
1	rs530619099	235978639	A	G
1	rs191632788	235978703	A	G
1	rs192787617	235978972	C	A
1	rs145304441	235979109	C	T
1	rs142340829	235979203	T	C
1	rs536363402	235979331	A	G
1	rs566755408	235979352	A	C
1	rs113546080	235979745	T	A
1	rs186702723	235980429	C	T
1	rs576389001	235981181	A	T
1	rs186062982	235981338	C	T
1	rs56331316	235981365	T	A
1	rs527809107	235981465	A	T
1	rs112938240	235981642	G	A
1	rs6667412	235982076	A	G
1	rs138030685	235982086	C	T
1	rs6684806	235982113	C	T
1	rs6429354	235982166	G	C
1	rs182939522	235982292	A	C
1	rs564616172	235982293	G	C
1	rs565938750	235982532	T	A
1	rs539693750	235982537	A	G
1	rs74148831	235982770	G	T
1	rs182309921	235982913	C	A
1	rs7538654	235982978	G	A
1	rs189006549	235982988	T	C
1	rs193170181	235983015	A	G
1	rs6429355	235983088	G	A
1	rs566012272	235983291	C	T
1	rs565766930	235983414	T	A
1	rs530957304	235983569	T	G
1	rs537706774	235984335	G	A
1	rs75287707	235984416	C	T
1	rs34705553	235984628	C	T
1	rs534800309	235984846	A	G
1	rs183766345	235984919	C	A
1	rs115216800	235985085	C	T
1	rs559534082	235985505	T	G
1	rs186787548	235985667	T	C
1	rs16832878	235985942	C	T
1	rs189142645	235986005	T	C
1	rs530476198	235986270	G	A
1	rs548695127	235986306	A	T
1	rs74148832	235986855	C	T
1	rs151018553	235986896	A	G
1	rs79915855	235986950	T	C
1	rs74148833	235986951	T	G
1	rs559245538	235987154	C	T
1	rs74148834	235987228	A	G
1	rs542287326	235987241	A	G
1	rs529147705	235987572	C	T
1	rs35753830	235987737	G	A
1	rs137903712	235987834	A	G
1	rs184608470	235987963	C	T
1	rs61139665	235988228	G	A
1	rs55719023	235988258	C	T
1	rs568641275	235988275	A	G
1	rs12119591	235988277	A	G
1	rs2474929	235988566	T	C
1	rs146106811	235989496	C	T
1	rs527395541	235989506	G	A
1	rs568390802	235989746	T	A
1	rs112082207	235989907	A	G
1	rs182306435	235990217	T	A
1	rs551429941	235990463	G	A
1	rs115841482	235990635	C	G
1	rs573653241	235990653	C	A
1	rs7416572	235990701	T	C
1	rs559348612	235990931	T	C
1	rs2064904	235991017	G	C
1	rs188566639	235991058	G	A
1	rs146951440	235991075	C	A
1	rs528943245	235991131	G	A
1	rs75531972	235991292	C	T
1	rs184516504	235991304	C	A
1	rs573789550	235991329	G	A
1	rs563739193	235991534	C	T
1	rs58063281	235991732	C	T
1	rs138384085	235991833	C	T
1	rs10926818	235992447	G	C
1	rs146127165	235992489	T	C
1	rs142346840	235992545	A	G
1	rs2385024	235992644	T	C
1	rs2064903	235992664	T	C
1	rs539063168	235992756	G	A
1	rs181393040	235992840	C	T
1	rs186059966	235992851	G	C
1	rs530727540	235993081	A	G
1	rs2145401	235993108	A	G
1	rs188844339	235993265	T	C
1	rs2180758	235993274	T	C
1	rs560888349	235993426	C	T
1	rs11464	235993565	G	T
1	rs33998267	235993709	A	G
1	rs141317482	235993722	A	G
1	rs114673990	235993740	C	T
1	rs186862096	235993953	A	G
1	rs3768068	235994307	C	G
1	rs74148836	235994496	A	T
1	rs542299383	235994599	T	A
1	rs3768069	235994855	C	A
1	rs3820555	235994867	A	G
1	rs10926827	235994908	T	C
1	rs74148837	235995100	T	C
1	rs74148838	235995116	T	G
1	rs6703642	235995280	T	C
1	rs560016567	235995645	C	T
1	rs148501897	235995729	C	T
1	rs145299164	235997226	A	G
1	rs60142026	235997246	C	A
1	rs574007894	235997307	C	A
1	rs6692303	235997314	A	C
1	rs190936124	235997643	T	C
1	rs71642809	235998123	G	A
1	rs12072626	235998248	T	C
1	rs10926836	235998299	T	C
1	rs12072667	235998350	T	C
1	rs10926838	235998520	G	A
1	rs3768070	235998521	C	G
1	rs148820427	235998619	C	T
1	rs74992044	235998645	T	C
1	rs557599398	235998758	A	G
1	rs146423463	235999292	A	G
1	rs141383979	235999321	A	G
1	rs10733127	235999369	T	C
1	rs10803080	235999621	C	A
1	rs7543128	235999629	A	G
1	rs12033173	235999826	T	C
1	rs7545582	235999864	A	G
1	rs527739128	235999987	T	C
1	rs115307118	236000022	T	C
1	rs2385025	236000227	C	T
1	rs117039531	236000235	C	T
1	rs2104125	236000305	A	G
1	rs554752993	236000527	C	G
1	rs565263427	236000748	T	C
1	rs147232955	236000880	C	T
1	rs567141528	236000890	A	G
1	rs2385026	236000998	A	G
1	rs147231857	236001378	C	T
1	rs142186137	236001474	A	G
1	rs139067029	236001523	A	G
1	rs767173	236001661	A	G
1	rs144045821	236001740	A	G
1	rs6668242	236001779	T	C
1	rs184790829	236001855	T	G
1	rs189594655	236001870	G	A
1	rs535903950	236002076	C	T
1	rs542542176	236002371	T	C
1	rs556726229	236002414	G	T
1	rs185045078	236002527	T	A
1	rs546043367	236002564	T	G
1	rs562271711	236002666	C	G
1	rs145882998	236002752	T	C
1	rs533549521	236002904	A	G
1	rs186411549	236002930	T	C
1	rs7518998	236002969	T	C
1	rs143748446	236003132	G	A
1	rs7526516	236003189	C	T
1	rs143892570	236003311	T	C
1	rs543154960	236003403	G	A
1	rs190382605	236003508	C	T
1	rs183439330	236004234	T	C
1	rs138628105	236004311	A	G
1	rs529120777	236004818	T	C
1	rs537038312	236005070	C	T
1	rs75468070	236005179	C	T
1	rs180910802	236005802	C	T
1	rs10926870	236005898	T	C
1	rs573889333	236006675	C	T
1	rs57933566	236006788	T	C
1	rs571957157	236007155	C	A
1	rs151148773	236007280	C	T
1	rs181196356	236007726	T	C
1	rs74148852	236007858	T	C
1	rs185754617	236007861	G	T
1	rs74148853	236007964	T	C
1	rs189731173	236008004	C	T
1	rs546997816	236008049	T	G
1	rs534336592	236008242	T	A
1	rs544855597	236008295	A	G
1	rs575391286	236008305	T	C
1	rs7525749	236008327	C	T
1	rs12038975	236008330	G	T
1	rs7525751	236008335	C	T
1	rs10754787	236009004	T	C
1	rs527874300	236009028	A	C
1	rs79862826	236009108	T	C
1	rs61542395	236009523	A	G
1	rs183591242	236009567	C	G
1	rs59777401	236009626	C	T
1	rs189642441	236009803	G	A
1	rs566750433	236010047	T	C
1	rs533998925	236010086	T	C
1	rs9651086	236010258	G	T
1	rs572414672	236011367	G	C
1	rs546043545	236011418	G	A
1	rs181416487	236011458	A	G
1	rs77776101	236011491	T	C
1	rs4366309	236011686	A	G
1	rs565785016	236011795	G	A
1	rs7522049	236012035	A	G
1	rs60554561	236012042	T	C
1	rs4660115	236012331	A	C
1	rs570335364	236012434	A	C
1	rs139850253	236012874	G	A
1	rs77665259	236012937	A	G
1	rs551752345	236012965	G	A
1	rs190643006	236013101	C	T
1	rs2145785	236013132	T	C
1	rs148413735	236013201	G	C
1	rs151124536	236013509	T	A
1	rs559072495	236013608	C	T
1	rs532955646	236013626	C	T
1	rs530838507	236013691	A	G
1	rs112831882	236013901	C	T
1	rs547219908	236013923	G	T
1	rs186708281	236014023	C	T
1	rs147936793	236014411	A	G
1	rs201106263	236014488	A	G
1	rs56658705	236014490	G	A
1	rs547358241	236014492	G	A
1	rs7547366	236014659	C	T
1	rs183442894	236014817	C	T
1	rs7531493	236014879	A	G
1	rs6695150	236015318	C	T
1	rs3768071	236015717	A	G
1	rs78611805	236016475	C	A
1	rs182892891	236016484	C	A
1	rs187752762	236016521	C	T
1	rs143594664	236016596	G	A
1	rs3768072	236016715	C	T
1	rs564813462	236016921	C	T
1	rs34341762	236017001	A	G
1	rs144728424	236017082	T	A
1	rs60807396	236017231	T	C
1	rs150757949	236017480	C	T
1	rs546058355	236017486	A	G
1	rs562424738	236017695	T	C
1	rs35402102	236017768	C	A
1	rs6429375	236018021	A	T
1	rs7537736	236018041	T	A
1	rs57764822	236018385	G	A
1	rs11588053	236018424	C	T
1	rs534683575	236018432	C	T
1	rs6682344	236018667	T	C
1	rs6687572	236019125	G	A
1	rs7536783	236019393	A	C
1	rs72763436	236019784	C	T
1	rs59441425	236020484	G	C
1	rs142773397	236020555	C	G
1	rs142858690	236020711	A	G
1	rs115860826	236020764	G	A
1	rs12091290	236020836	G	A
1	rs57874661	236020872	C	T
1	rs59713951	236020978	T	C
1	rs535215050	236021004	C	T
1	rs79008260	236021086	C	T
1	rs79801442	236021088	C	T
1	rs7547309	236021217	G	A
1	rs7534231	236021328	A	G
1	rs7550178	236021360	C	T
1	rs150185548	236021408	G	C
1	rs183217744	236021534	T	C
1	rs186706033	236021648	G	A
1	rs573563044	236021797	C	A
1	rs187988975	236022005	C	T
1	rs141072743	236022045	T	C
1	rs192814023	236022073	C	G
1	rs536660814	236022216	T	C
1	rs543053889	236022551	C	T
1	rs528721264	236022999	C	T
1	rs7540305	236023096	A	G
1	rs569377328	236023554	T	A
1	rs536791187	236023591	C	T
1	rs565488859	236023615	C	A
1	rs10754795	236023797	A	G
1	rs10754796	236023817	T	C
1	rs12137187	236023852	T	C
1	rs141695062	236023942	T	C
1	rs567476375	236023978	A	C
1	rs10803109	236024227	T	C
1	rs550892545	236024282	A	G
1	rs6659026	236024740	G	A
1	rs185772348	236025368	T	C
1	rs6703768	236025531	T	C
1	rs115463062	236025663	G	A
1	rs6429387	236025823	T	C
1	rs7513729	236026148	T	C
1	rs192927984	236026327	A	G
1	rs78568005	236026450	C	T
1	rs75211253	236026458	T	C
1	rs183878469	236026466	A	G
1	rs187025136	236026587	C	G
1	rs61834680	236026821	G	A
1	rs74148907	236026878	G	A
1	rs72763437	236026893	T	C
1	rs74148908	236026902	T	C
1	rs537988667	236027857	A	T
1	rs12760043	236027956	A	G
1	rs6700301	236028184	G	A
1	rs111450686	236028226	G	C
1	rs6429396	236028640	G	C
1	rs4660116	236028841	T	C
1	rs185218339	236029043	C	T
1	rs190905623	236029324	A	T
1	rs140561328	236029329	T	C
1	rs58724387	236029441	A	G
1	rs530114677	236029457	C	T
1	rs6658406	236029475	T	C
1	rs3738520	236029898	T	C
1	rs543334974	236029958	A	G
1	rs3738521	236030045	T	A
1	rs544018977	236030185	G	C
1	rs569621526	236030209	C	T
1	rs3820556	236030277	G	C
1	rs187508290	236030513	G	C
1	rs7548449	236030641	T	G
1	rs182635085	236030655	G	A
1	rs187806508	236030984	C	T
1	rs4659610	236031001	A	G
1	rs555264697	236031109	C	T
1	rs573410316	236031251	A	T
1	rs565377914	236031377	G	T
1	rs4660117	236031533	C	G
1	rs530449469	236031625	G	A
1	rs10803116	236031654	G	T
1	rs149049312	236031836	G	A
1	rs79083223	236031904	C	G
1	rs59937965	236032064	T	C
1	rs573179125	236032065	A	G
1	rs534267876	236032069	T	C
1	rs190408896	236032275	G	A
1	rs12046961	236032287	T	G
1	rs67551776	236032297	A	G
1	rs10754797	236032494	C	T
1	rs536385322	236032520	T	C
1	rs534179442	236032636	C	G
1	rs78369033	236032783	A	T
1	rs180870264	236032995	C	T
1	rs4659611	236033115	A	T
1	rs7555334	236033205	T	G
1	rs4659612	236033290	G	A
1	rs4659613	236033329	T	C
1	rs187219706	236033738	C	T
1	rs12048124	236033905	C	T
1	rs150656433	236033935	T	C
1	rs139924216	236034023	A	G
1	rs2891663	236034274	T	C
1	rs571888268	236034401	T	C
1	rs188068794	236035108	A	G
1	rs139500328	236035144	G	A
1	rs2145786	236035298	G	A
1	rs529248534	236035393	T	C
1	rs551966253	236035464	T	C
1	rs2891664	236035575	A	G
1	rs145207504	236035755	C	G
1	rs2385028	236035805	T	C
1	rs148891439	236035835	A	G
1	rs12141396	236035988	A	G
1	rs57043847	236036013	A	G
1	rs557608274	236036226	C	A
1	rs116173298	236036245	G	A
1	rs192235815	236036361	A	G
1	rs150982210	236036472	T	C
1	rs142194685	236036495	C	T
1	rs569819709	236037023	T	C
1	rs2891665	236037038	C	T
1	rs575808124	236037508	G	C
1	rs189574422	236037686	A	G
1	rs10926956	236037709	G	C
1	rs72763447	236037723	A	T
1	rs563606585	236037760	T	C
1	rs549239738	236037788	C	G
1	rs557118639	236038240	T	C
1	rs527599511	236038735	A	G
1	rs17714318	236039174	A	G
1	rs6674698	236039581	C	T
1	rs142181377	236039785	T	C
1	rs547984434	236039834	G	A
1	rs9782955	236039877	T	C
1	rs189902086	236040036	T	C
1	rs114177384	236040141	C	A
1	rs183272516	236040165	A	G
1	rs75763844	236040652	C	T
1	rs10803119	236040792	T	C
1	rs560150497	236040870	A	C
1	rs6677987	236040896	A	G
1	rs191990752	236040918	A	C
1	rs6673121	236040948	C	G
1	rs139716957	236040973	C	T
1	rs543476621	236041006	A	G
1	rs185130275	236041038	A	G
1	rs6673218	236041062	C	T
1	rs6673237	236041129	C	T
1	rs10803120	236041446	T	C
1	rs192635240	236041772	T	C
1	rs185023277	236042035	C	A
1	rs531593847	236042265	A	G
1	rs180926642	236042276	T	C
1	rs184529538	236042796	G	A
1	rs556426768	236042987	C	T
1	rs4660120	236043031	T	C
1	rs562411833	236043172	A	G
1	rs10926960	236043410	G	T
1	rs60444302	236043415	A	G
1	rs192011896	236043494	C	T
1	rs12751360	236043720	C	T
1	rs150925628	236043757	T	C
1	rs189653302	236043935	G	T
1	rs545231541	236044078	C	T
1	rs78772920	236044130	T	G
1	rs184160931	236044312	A	G
1	rs2385029	236044714	G	A
1	rs537214326	236044951	A	G
1	rs4660121	236045229	G	A
1	rs184637602	236045312	T	C
1	rs530882954	236046273	C	T
1	rs10803124	236046378	T	C
1	rs181881771	236046636	C	T
1	rs41305564	236046849	C	T
1	rs7534625	236047240	A	G
1	rs531902265	236047380	G	A
1	rs10803126	236047483	G	A
1	rs10803127	236047711	C	T
1	rs7532893	236047785	C	T
1	rs548136460	236048019	C	T
1	rs183706826	236048055	G	A
1	rs72763452	236048243	T	C
1	rs61834683	236048390	G	A
1	rs1885252	236048790	C	T
1	rs147820240	236048799	C	G
1	rs9787026	236048921	G	T
1	rs9787015	236049232	G	A
1	rs144969573	236049626	A	G
1	rs2003348	236050101	A	G
1	rs562339522	236050835	T	C
1	rs4660122	236051015	C	A
1	rs74591069	236051122	G	C
1	rs567976293	236051135	T	C
1	rs144660407	236051137	C	T
1	rs565847873	236051156	C	T
1	rs4660123	236051207	C	A
1	rs185789338	236051712	G	A
1	rs6683095	236051826	G	T
1	rs565749231	236051837	G	A
1	rs10926980	236051875	C	G
1	rs142594603	236051929	A	T
1	rs6683202	236051938	G	A
1	rs116267766	236052028	C	T
1	rs182427471	236052067	T	C
1	rs551592186	236052213	G	C
1	rs149696395	236052276	C	T
1	rs187769544	236052286	T	C
1	rs6697960	236052352	A	G
1	rs193231782	236052374	A	G
1	rs185042075	236052460	A	G
1	rs192252744	236052683	A	C
1	rs6686406	236052728	G	A
1	rs6686739	236053022	A	G
1	rs183989088	236053059	C	T
1	rs573719137	236053291	T	C
1	rs12061362	236053336	T	C
1	rs35431111	236053665	A	G
1	rs74148919	236053775	A	G
1	rs184473880	236053880	C	T
1	rs10754801	236054172	G	A
1	rs10754802	236054235	C	G
1	rs565184294	236054743	A	T
1	rs532544333	236054759	A	C
1	rs530241192	236054878	C	T
1	rs527853279	236054903	T	C
1	rs571295933	236054911	G	A
1	rs538735816	236054912	C	G
1	rs557026063	236054913	C	T
1	rs6429414	236055033	A	C
1	rs68153913	236055151	A	G
1	rs6662987	236055565	T	C
1	rs6659936	236055605	A	C
1	rs6657655	236055833	T	C
1	rs568890926	236055894	G	A
1	rs6662633	236055904	A	G
1	rs554861123	236055968	C	T
1	rs566696126	236056013	C	T
1	rs12058280	236056355	A	G
1	rs187797976	236056365	C	T
1	rs79390833	236056526	G	A
1	rs17714636	236056548	G	A
1	rs143876081	236056689	T	G
1	rs10158123	236056817	T	C
1	rs10157972	236056853	T	A
1	rs147247780	236056873	T	C
1	rs17765554	236057175	G	A
1	rs77696254	236057513	T	C
1	rs201716443	236058094	T	C
1	rs28633913	236058095	G	A
1	rs11801438	236058096	C	T
1	rs11800175	236058097	G	A
1	rs13374247	236058185	A	C
1	rs12760423	236058467	A	G
1	rs549628689	236058612	G	A
1	rs568183299	236058677	A	G
1	rs75880894	236058922	A	C
1	rs180838984	236058976	T	G
1	rs533501957	236059629	A	G
1	rs538550907	236059808	A	G
1	rs6692927	236059957	T	C
1	rs11578186	236060036	A	G
1	rs10926996	236060046	A	G
1	rs61391621	236060063	C	T
1	rs575639819	236060142	A	C
1	rs10926997	236060166	G	T
1	rs146430312	236060214	T	G
1	rs533135364	236060252	T	C
1	rs181147827	236060363	C	A
1	rs12124371	236060417	C	T
1	rs10926998	236060473	A	G
1	rs10926999	236060500	G	A
1	rs10927000	236060512	T	C
1	rs186458815	236060517	C	T
1	rs12124410	236060568	C	T
1	rs912776	236060878	T	C
1	rs754215	236060907	A	G
1	rs877696	236060947	C	T
1	rs182332152	236060974	A	T
1	rs186952073	236061026	T	C
1	rs754216	236061043	A	G
1	rs10927001	236061052	A	C
1	rs191026797	236061151	T	C
1	rs12030025	236061304	G	C
1	rs2385033	236061357	A	G
1	rs2385034	236061500	G	A
1	rs61417280	236061505	A	C
1	rs575318314	236061539	C	T
1	rs146313426	236061616	C	G
1	rs57768583	236061689	T	C
1	rs527339688	236061707	A	C
1	rs4545326	236061937	C	G
1	rs150595819	236062218	G	A
1	rs112925259	236062299	G	A
1	rs12120850	236062314	C	T
1	rs111587242	236062319	A	G
1	rs12117970	236062374	A	G
1	rs7545440	236062420	T	C
1	rs7552590	236062433	C	T
1	rs7552592	236062436	T	C
1	rs7549961	236062559	G	A
1	rs151336618	236062647	A	T
1	rs6685835	236062880	C	G
1	rs12123533	236063131	C	T
1	rs10803137	236063278	G	A
1	rs10927004	236063409	A	G
1	rs564646605	236063521	G	A
1	rs12067153	236063599	A	G
1	rs61834697	236063735	T	C
1	rs143179599	236063799	A	C
1	rs71642812	236063825	G	T
1	rs553877254	236063849	T	C
1	rs572803559	236063876	C	A
1	rs11579767	236063889	C	A
1	rs10927005	236064032	C	T
1	rs61099266	236064538	C	A
1	rs545789271	236064825	G	A
1	rs10927007	236064982	C	A
1	rs6658426	236065015	A	G
1	rs72763464	236065196	G	A
1	rs12404348	236065239	C	A
1	rs115305897	236065475	A	C
1	rs571798507	236065481	C	G
1	rs10803139	236065556	G	A
1	rs10927008	236065651	T	G
1	rs10927009	236065715	G	T
1	rs186341908	236065767	T	C
1	rs6657469	236066370	T	C
1	rs12405023	236066449	C	T
1	rs6665519	236066472	T	G
1	rs12404234	236066513	T	C
1	rs12122194	236066570	A	G
1	rs557519303	236066783	G	T
1	rs80133678	236066976	A	G
1	rs10803141	236066991	G	A
1	rs140502008	236067038	T	G
1	rs140390667	236067155	G	T
1	rs115335216	236067212	T	G
1	rs10927012	236067396	A	G
1	rs35001103	236067536	G	A
1	rs10927015	236067846	C	A
1	rs12067041	236067956	A	G
1	rs565876772	236067987	A	G
1	rs539672085	236068023	T	C
1	rs12073095	236068028	G	A
1	rs35703184	236068056	C	T
1	rs149813636	236068421	C	A
1	rs59516880	236068605	T	C
1	rs78293135	236068746	A	G
1	rs542491232	236068804	C	A
1	rs548013942	236069015	A	G
1	rs10927021	236069114	G	A
1	rs73111346	236069623	C	G
1	rs191948777	236069670	T	C
1	rs6691710	236070001	T	G
1	rs146504110	236070059	T	G
1	rs184156515	236070309	G	T
1	rs150132931	236070367	C	T
1	rs72763467	236070380	T	C
1	rs148846019	236070527	C	T
1	rs536953824	236070797	A	G
1	rs141585838	236070879	G	A
1	rs567150099	236071090	T	C
1	rs187025214	236071218	T	C
1	rs10754804	236071243	G	C
1	rs190876435	236071259	G	C
1	rs537287839	236071559	C	T
1	rs2004710	236071730	A	C
1	rs571681633	236071760	T	G
1	rs35410420	236071895	G	A
1	rs4660124	236072010	G	A
1	rs11584632	236072069	A	T
1	rs11584181	236072070	C	A
1	rs111939095	236072090	T	C
1	rs183990975	236072091	C	G
1	rs543667247	236072190	C	A
1	rs181584064	236072261	A	G
1	rs115311402	236072559	T	C
1	rs2012745	236072594	A	G
1	rs545453087	236072989	T	C
1	rs575550351	236073011	C	A
1	rs542600715	236073015	T	C
1	rs12027894	236073016	A	G
1	rs528735735	236073043	T	C
1	rs71642813	236073051	A	G
1	rs34745921	236073055	T	C
1	rs538761995	236073143	T	C
1	rs181575106	236073144	A	G
1	rs186026351	236073149	C	T
1	rs546211273	236073335	T	C
1	rs187551106	236073552	C	G
1	rs4660125	236073594	G	A
1	rs572854892	236073842	C	A
1	rs183288037	236073899	A	C
1	rs577465377	236073900	T	C
1	rs188760397	236074545	T	G
1	rs114174002	236074964	C	G
1	rs72763468	236075143	G	A
1	rs146297076	236075452	T	C
1	rs12129097	236075564	T	C
1	rs34697709	236075635	A	G
1	rs61314193	236075934	T	C
1	rs570902531	236075938	C	T
1	rs189289345	236075992	T	C
1	rs558408073	236076022	A	G
1	rs543832272	236076043	C	G
1	rs148483847	236076274	C	T
1	rs147620113	236076401	C	T
1	rs527457118	236076406	A	G
1	rs73111348	236076420	A	G
1	rs10927030	236076694	T	A
1	rs543888155	236077071	A	G
1	rs190380883	236077129	A	G
1	rs10927032	236077250	A	C
1	rs572287252	236077422	G	A
1	rs190607259	236077499	A	G
1	rs4660126	236077778	G	A
1	rs145090358	236078189	A	G
1	rs576399436	236078227	C	G
1	rs77807729	236078234	A	G
1	rs559491016	236078367	A	G
1	rs534589661	236078606	A	G
1	rs2094043	236078636	A	G
1	rs139184074	236078771	T	C
1	rs188231460	236078773	A	G
1	rs532869745	236079008	C	T
1	rs12133870	236079072	C	A
1	rs10927037	236079413	C	A
1	rs2104126	236079416	A	C
1	rs2104127	236079458	A	C
1	rs61834705	236079474	A	G
1	rs145177066	236079612	G	A
1	rs10927038	236079771	T	C
1	rs183613140	236079871	C	T
1	rs573495379	236080061	G	A
1	rs143728709	236080347	A	G
1	rs144362623	236080578	T	C
1	rs10803147	236080748	G	A
1	rs189884200	236080844	C	T
1	rs12131513	236080865	A	G
1	rs554568787	236080891	A	G
1	rs7526974	236081188	C	T
1	rs2031488	236081376	T	G
1	rs571201759	236081416	G	A
1	rs529882366	236081762	C	T
1	rs548244636	236081803	T	C
1	rs146865151	236081820	C	A
1	rs4660127	236081915	T	C
1	rs568752001	236082179	G	T
1	rs34908288	236082534	T	C
1	rs10803148	236082763	T	C
1	rs112633388	236082879	C	T
1	rs6684160	236083092	G	A
1	rs34265213	236083295	C	T
1	rs535398674	236083578	C	T
1	rs78286346	236083606	C	T
1	rs555494619	236083694	A	G
1	rs4659614	236084045	C	A
1	rs528908025	236084123	T	C
1	rs927729	236084124	G	A
1	rs558008230	236084154	A	G
1	rs4659615	236084212	T	C
1	rs199932715	236084443	A	G
1	rs553052031	236084460	A	C
1	rs10927042	236084718	T	G
1	rs6429426	236085002	T	C
1	rs183627210	236085010	C	A
1	rs577581006	236085063	G	C
1	rs575842610	236085089	C	T
1	rs7354999	236085103	C	G
1	rs12566222	236085251	T	C
1	rs11807880	236085452	C	T
1	rs191593268	236085472	A	G
1	rs148462561	236085536	A	G
1	rs79610115	236085586	T	C
1	rs555162488	236085738	C	T
1	rs573394113	236085752	T	C
1	rs12038267	236085781	G	C
1	rs12038310	236085940	T	C
1	rs561219148	236086090	T	C
1	rs10733128	236086104	C	T
1	rs56111422	236086170	T	C
1	rs77708172	236086404	G	A
1	rs564712971	236086463	T	G
1	rs534447894	236086790	T	C
1	rs538426166	236086843	G	T
1	rs115125218	236086969	T	C
1	rs181129362	236087280	C	T
1	rs1885253	236087324	C	T
1	rs72763482	236087351	C	T
1	rs149202974	236087447	T	C
1	rs79355131	236087453	A	G
1	rs572541802	236087664	T	C
1	rs4659616	236087898	C	T
1	rs4660128	236087992	T	C
1	rs546225391	236088523	A	G
1	rs116692548	236088676	T	C
1	rs562224610	236088710	A	G
1	rs72763483	236088825	T	C
1	rs138029618	236089044	T	C
1	rs114306234	236089079	G	C
1	rs558196986	236089099	A	G
1	rs562448469	236089144	T	C
1	rs7535664	236089150	T	C
1	rs7542897	236089163	C	T
1	rs559492486	236089178	C	A
1	rs527401438	236089186	A	T
1	rs185808833	236089392	T	A
1	rs554028425	236089420	T	G
1	rs139849160	236089826	G	T
1	rs2208568	236090155	T	C
1	rs565978009	236090164	T	C
1	rs28827558	236090280	G	A
1	rs10754808	236090417	A	C
1	rs12136247	236090490	A	G
1	rs561804232	236090598	C	T
1	rs533218738	236090833	C	A
1	rs538932812	236091192	T	C
1	rs34492538	236091226	G	A
1	rs72763487	236091436	T	C
1	rs545009702	236091465	G	T
1	rs541241734	236091479	C	T
1	rs114094096	236091901	T	C
1	rs2094042	236091941	T	C
1	rs12045648	236092071	G	A
1	rs12044195	236092155	G	C
1	rs186362264	236092384	C	A
1	rs7545421	236092453	C	T
1	rs550913642	236092577	G	A
1	rs548819456	236092694	T	C
1	rs876454	236092846	T	A
1	rs143242567	236092883	T	C
1	rs562867050	236093233	A	C
1	rs2385036	236093354	A	G
1	rs2385037	236093415	C	T
1	rs556695979	236093601	A	T
1	rs553161918	236093717	A	C
1	rs3077277	236093752	C	G
1	rs6657696	236093788	C	T
1	rs190858449	236093808	G	T
1	rs543026132	236093992	C	A
1	rs562822543	236094002	A	G
1	rs530166191	236094020	G	A
1	rs4660129	236094087	A	G
1	rs192652462	236094112	A	G
1	rs115223657	236094297	A	G
1	rs35631298	236094323	A	G
1	rs141610205	236094449	A	G
1	rs79509490	236094573	T	G
1	rs529714433	236094806	A	G
1	rs547798796	236094911	A	G
1	rs566983899	236095026	A	C
1	rs538056782	236095082	T	C
1	rs12354224	236095098	A	G
1	rs184838469	236095345	C	A
1	rs78605267	236095414	C	T
1	rs140132613	236095513	G	T
1	rs551848893	236095556	A	G
1	rs10803153	236095646	C	T
1	rs184558595	236095701	A	T
1	rs10803154	236095773	T	C
1	rs16832929	236096171	C	T
1	rs555683043	236096272	G	C
1	rs559494479	236096299	T	A
1	rs116064871	236096353	T	C
1	rs12087132	236097279	T	G
1	rs12041924	236097338	A	G
1	rs12047081	236097628	C	T
1	rs12735045	236097813	C	G
1	rs190946933	236097920	G	A
1	rs571896974	236098183	G	C
1	rs371333339	236098387	T	G
1	rs10927063	236098448	T	C
1	rs192976562	236098531	A	G
1	rs10927064	236098596	G	A
1	rs530665294	236098685	T	C
1	rs78889008	236098720	T	G
1	rs571850260	236098764	A	T
1	rs35887230	236098909	T	C
1	rs12096155	236098940	C	T
1	rs79692833	236098955	A	G
1	rs181793141	236099196	C	G
1	rs4276911	236099200	T	A
1	rs4445453	236099394	A	C
1	rs6702964	236099405	G	A
1	rs76385681	236099539	T	C
1	rs12049060	236099602	C	T
1	rs4660130	236099812	A	G
1	rs7515548	236099836	C	T
1	rs187119169	236099910	A	G
1	rs7515720	236099992	C	T
1	rs12048318	236100021	T	A
1	rs7544689	236100027	A	G
1	rs140199974	236100157	T	G
1	rs181428732	236100190	C	T
1	rs74762581	236100219	G	A
1	rs116087155	236100220	T	C
1	rs560621261	236100263	T	G
1	rs527924206	236100276	C	T
1	rs13376518	236100287	A	C
1	rs17550028	236100468	T	C
1	rs116010388	236100476	T	C
1	rs72763490	236100559	A	G
1	rs74148932	236100789	C	T
1	rs534488382	236100869	T	G
1	rs546397794	236100916	A	C
1	rs531772033	236100976	T	C
1	rs115714904	236101110	G	C
1	rs57229833	236101420	A	G
1	rs191688669	236101471	T	C
1	rs543599810	236101554	G	T
1	rs191654987	236101632	T	C
1	rs10927069	236101640	T	C
1	rs182665096	236101722	T	C
1	rs76873745	236101820	T	C
1	rs535542658	236101922	T	A
1	rs10803159	236102226	A	G
1	rs12143070	236102320	C	T
1	rs12567233	236102441	C	G
1	rs560666036	236102442	T	G
1	rs12568341	236102516	G	A
1	rs12568343	236102532	C	A
1	rs12567952	236102554	G	C
1	rs12568583	236102558	C	T
1	rs555620886	236102559	A	G
1	rs186479464	236102643	T	A
1	rs12568363	236102743	G	A
1	rs6701752	236102886	G	A
1	rs561960247	236102987	A	C
1	rs77417895	236103159	A	G
1	rs553873889	236103315	C	T
1	rs138053200	236103407	A	G
1	rs188720043	236103709	A	G
1	rs12045558	236103733	T	C
1	rs193282542	236103808	A	G
1	rs118150354	236103842	T	C
1	rs10927073	236103925	G	A
1	rs10927074	236103965	T	C
1	rs16832950	236103998	T	C
1	rs185160677	236104007	T	C
1	rs56784192	236104045	T	C
1	rs180926158	236104400	A	G
1	rs534315475	236104401	T	A
1	rs12043600	236104446	A	G
1	rs115655770	236104658	G	A
1	rs6659976	236104765	G	A
1	rs6669631	236104822	T	C
1	rs567211519	236104867	G	C
1	rs9970896	236104981	A	T
1	rs6669924	236105043	T	C
1	rs76935519	236105087	A	G
1	rs540644283	236105185	G	C
1	rs4660131	236105308	C	T
1	rs546661876	236105465	G	A
1	rs570665551	236105515	T	C
1	rs191885526	236105582	T	C
1	rs182582761	236105753	A	G
1	rs1886654	236105910	T	C
1	rs2385040	236106117	C	G
1	rs556561081	236106176	A	G
1	rs60054340	236106253	T	G
1	rs60518188	236106254	C	A
1	rs1925362	236106425	T	C
1	rs139394423	236106466	T	C
1	rs548228138	236106621	C	A
1	rs568412230	236106979	T	C
1	rs9970721	236107014	G	A
1	rs9970723	236107086	G	A
1	rs150142574	236107141	G	C
1	rs145487155	236107147	T	C
1	rs6429432	236107241	A	C
1	rs72763492	236107265	C	G
1	rs7550263	236107270	A	G
1	rs9970785	236107295	G	C
1	rs9971009	236107360	C	T
1	rs12093974	236107510	G	A
1	rs12094010	236107522	G	A
1	rs7514488	236107544	T	C
1	rs531547437	236107867	A	G
1	rs78735980	236107904	C	G
1	rs72763494	236108011	T	C
1	rs1570829	236108170	C	T
1	rs576523588	236108176	A	G
1	rs141497619	236108184	A	G
1	rs75490328	236108254	T	C
1	rs187366188	236108290	T	A
1	rs11577704	236108294	T	C
1	rs76133794	236108338	T	C
1	rs6662383	236108446	C	T
1	rs150884442	236108691	C	T
1	rs537780639	236108693	C	A
1	rs553917593	236108806	T	C
1	rs74901142	236109098	T	C
1	rs10803164	236109101	C	A
1	rs148762199	236109104	T	C
1	rs540821303	236109110	T	C
1	rs374532912	236109144	C	T
1	rs189608075	236109180	T	C
1	rs10927083	236109373	A	C
1	rs181937467	236109411	T	C
1	rs114918225	236109526	T	C
1	rs528747536	236109901	C	T
1	rs190098732	236109911	C	T
1	rs9803700	236109928	T	C
1	rs534629961	236110164	G	A
1	rs12061257	236110282	T	C
1	rs576088697	236110334	A	G
1	rs191041375	236110616	G	A
1	rs61834748	236110662	C	T
1	rs201021421	236110851	C	T
1	rs138930650	236110930	T	C
1	rs187951420	236110935	G	A
1	rs149435766	236111122	A	G
1	rs540593125	236111139	G	C
1	rs116508232	236111174	T	C
1	rs116053520	236111195	C	A
1	rs114702325	236111286	T	C
1	rs75431036	236111430	T	C
1	rs16832991	236111605	A	G
1	rs1570830	236111772	C	T
1	rs16832997	236111841	C	T
1	rs182950339	236111886	G	A
1	rs75090093	236112085	C	T
1	rs7530016	236112134	T	C
1	rs556579984	236112664	T	C
1	rs116693021	236112766	T	C
1	rs12145774	236112919	A	C
1	rs111541144	236112975	T	C
1	rs115615734	236113124	T	C
1	rs539604994	236113129	G	T
1	rs113022211	236113174	A	C
1	rs112896446	236113247	A	C
1	rs184909881	236113277	A	G
1	rs527483324	236113492	C	G
1	rs114100651	236113737	T	C
1	rs10927085	236113796	C	T
1	rs114416118	236113797	A	G
1	rs74148951	236113993	A	G
1	rs151152967	236114017	T	C
1	rs74148952	236114129	C	T
1	rs140593851	236114235	T	C
1	rs535456343	236114335	T	C
1	rs7541146	236114418	C	A
1	rs75012059	236114423	T	C
1	rs541112273	236114535	T	C
1	rs138850825	236114801	A	G
1	rs112677927	236114845	T	C
1	rs113461701	236114857	A	G
1	rs188976749	236114892	A	G
1	rs541167247	236114894	A	G
1	rs113274045	236114940	C	A
1	rs7530601	236115004	C	G
1	rs531141061	236115152	C	A
1	rs112725207	236115469	T	G
1	rs111231743	236115486	T	C
1	rs112084343	236115530	A	G
1	rs190643687	236115549	C	G
1	rs113843185	236115559	T	G
1	rs113165403	236115607	G	T
1	rs112679016	236115694	T	C
1	rs372652577	236115718	T	C
1	rs111453972	236115786	A	G
1	rs113645875	236115794	C	T
1	rs141448812	236115833	T	A
1	rs145089454	236115882	C	T
1	rs148359071	236115907	T	C
1	rs112774486	236115924	G	A
1	rs111530805	236115987	T	C
1	rs9786948	236116239	G	C
1	rs532738585	236116439	T	C
1	rs76218670	236116533	G	T
1	rs72763499	236116560	T	G
1	rs72763500	236116561	C	T
1	rs542546897	236116589	G	C
1	rs74630016	236117141	T	C
1	rs571474118	236117231	G	A
1	rs74149089	236117243	T	G
1	rs78784771	236117381	A	G
1	rs72763501	236117969	T	G
1	rs192340518	236118115	T	C
1	rs115654390	236118120	A	C
1	rs548947819	236118121	C	A
1	rs184722710	236118260	G	A
1	rs17616115	236118351	G	A
1	rs189879480	236118487	A	T
1	rs558963792	236118561	T	C
1	rs79411034	236118615	A	G
1	rs560433369	236118704	G	T
1	rs189755133	236118765	G	A
1	rs55639242	236118789	A	T
1	rs61834750	236119041	T	C
1	rs143975311	236119131	C	T
1	rs60999063	236119259	T	A
1	rs140172163	236119340	G	A
1	rs148991503	236119582	C	T
1	rs76594416	236119606	G	A
1	rs551719922	236119703	G	A
1	rs554055656	236119776	G	A
1	rs12070468	236120062	C	T
1	rs146343219	236120155	A	G
1	rs10495368	236120736	G	A
1	rs569589986	236121001	C	T
1	rs74745320	236121168	T	C
1	rs111878225	236121176	A	G
1	rs74149095	236121210	A	G
1	rs144560870	236121277	G	T
1	rs543322663	236121377	A	T
1	rs142490109	236121564	A	G
1	rs74149096	236121639	T	A
1	rs12127866	236121662	C	T
1	rs74149097	236121674	C	A
1	rs139835979	236121817	C	T
1	rs560804081	236122237	T	A
1	rs7355182	236122246	C	T
1	rs551085091	236122410	A	G
1	rs12122284	236122436	G	A
1	rs536603676	236122458	C	G
1	rs186077604	236122465	C	T
1	rs12122317	236122580	G	A
1	rs192285807	236122644	A	G
1	rs36117789	236122783	C	T
1	rs35604840	236122856	G	C
1	rs35552065	236122867	C	T
1	rs533844167	236122868	A	G
1	rs35444163	236122871	C	T
1	rs147874281	236122966	G	A
1	rs12023070	236123105	A	G
1	rs12025880	236123159	T	C
1	rs10803172	236123407	C	T
1	rs556365143	236123635	T	C
1	rs539819997	236123879	G	A
1	rs10927096	236123886	T	C
1	rs560352502	236124068	T	C
1	rs76072382	236124272	A	G
1	rs16833007	236124598	C	T
1	rs74149102	236124607	C	T
1	rs150345469	236124693	T	A
1	rs12120092	236124734	A	G
1	rs139967512	236124781	T	C
1	rs535716448	236125162	C	A
1	rs185913953	236125386	T	C
1	rs12124061	236125450	T	C
1	rs370319546	236125916	G	T
1	rs191649378	236125949	A	G
1	rs7512521	236126005	T	C
1	rs567971904	236126157	G	C
1	rs189350445	236126639	G	A
1	rs578256455	236126675	T	C
1	rs141671662	236126739	T	C
1	rs543545838	236126750	C	T
1	rs189238619	236126942	A	G
1	rs569526759	236127101	T	C
1	rs145212400	236127184	C	T
1	rs553376328	236127312	A	G
1	rs557640370	236127436	T	C
1	rs140965645	236127464	C	T
1	rs532728602	236127724	A	C
1	rs141211907	236128066	T	C
1	rs116587212	236128178	T	C
1	rs576042051	236128283	C	T
1	rs10927114	236128525	C	A
1	rs114652571	236129027	C	T
1	rs141028366	236129132	G	C
1	rs535440351	236129279	A	C
1	rs569276396	236129693	A	G
1	rs142884680	236129896	T	A
1	rs187920008	236130024	C	T
1	rs10927116	236130069	T	C
1	rs6660566	236130205	C	T
1	rs560532254	236130212	T	C
1	rs552408879	236130290	T	C
1	rs568888055	236130674	T	C
1	rs115311041	236130777	G	A
1	rs3949922	236130887	A	G
1	rs574867788	236130974	C	G
1	rs188308254	236131031	A	G
1	rs192332924	236131129	T	C
1	rs181765978	236131623	G	A
1	rs535612393	236132253	C	T
1	rs2147801	236132277	A	C
1	rs143353870	236132407	A	G
1	rs9970726	236132627	C	A
1	rs144263719	236133075	C	A
1	rs557790001	236133174	T	A
1	rs576372908	236133184	C	T
1	rs7554475	236133374	A	G
1	rs192446572	236133599	G	A
1	rs576876655	236133677	T	C
1	rs555612926	236133812	G	A
1	rs188839830	236133843	T	C
1	rs543148734	236134222	G	A
1	rs72763502	236134345	T	C
1	rs547304916	236134349	G	A
1	rs7521583	236134407	T	C
1	rs182558538	236134555	C	T
1	rs534991784	236134680	A	G
1	rs539332338	236134810	T	C
1	rs7515508	236135097	C	G
1	rs187696748	236135324	T	C
1	rs185138665	236135377	G	C
1	rs766889	236135496	A	T
1	rs766890	236135681	C	T
1	rs77581229	236135743	C	G
1	rs147124243	236135800	T	C
1	rs569476855	236135859	T	C
1	rs113299650	236136309	G	A
1	rs112955438	236136536	C	T
1	rs182556797	236136625	T	C
1	rs554872174	236136667	T	C
1	rs191884504	236136734	T	C
1	rs142074960	236136755	A	G
1	rs146301107	236136766	G	C
1	rs552396530	236136940	C	G
1	rs78916920	236137051	C	T
1	rs4660134	236138067	G	A
1	rs148488263	236138075	T	A
1	rs79399977	236138302	G	A
1	rs541918727	236138567	A	T
1	rs553757115	236138568	T	G
1	rs527244567	236138900	G	T
1	rs185709770	236138974	C	T
1	rs114906660	236139082	G	T
1	rs567870195	236139094	T	C
1	rs4660135	236139141	T	A
1	rs13984	236139359	C	T
1	rs574244445	236139659	T	G
1	rs1048316	236139817	T	C
1	rs1048311	236139894	G	T
1	rs575734406	236139930	T	C
1	rs181926770	236140121	G	C
1	rs1048253	236140266	C	A
1	rs873	236140739	A	G
1	rs551543208	236140741	T	C
1	rs141078066	236140773	C	T
1	rs3213190	236141174	C	T
1	rs143332705	236141404	T	C
1	rs553670688	236141438	C	T
1	rs183705414	236141685	A	G
1	rs4660136	236141735	G	A
1	rs192608013	236141790	A	G
1	rs183031836	236141845	A	G
1	rs142736609	236142218	T	C
1	rs12032474	236142253	G	T
1	rs543165542	236142300	A	G
1	rs11580785	236142411	T	C
1	rs1536132	236142565	T	C
1	rs3738524	236142570	G	C
1	rs149965199	236142626	C	A
1	rs557194661	236142803	A	G
1	rs575588043	236142808	T	C
1	rs35565926	236143189	T	C
1	rs145280265	236143232	T	C
1	rs189056938	236143371	T	C
1	rs147784769	236143512	T	C
1	rs201035097	236143898	C	T
1	rs561002170	236144099	G	A
1	rs3820557	236144261	C	T
1	rs150281862	236144424	T	G
1	rs138949905	236144488	A	G
1	rs3820558	236144754	A	C
1	rs78407218	236144755	T	C
1	rs145820513	236144919	T	G
1	rs138286804	236144922	C	A
1	rs3738525	236144951	G	A
1	rs715956	236145145	C	T
1	rs715957	236145289	G	A
1	rs115626148	236145602	G	A
1	rs144223095	236145714	A	G
1	rs531432582	236145751	A	G
1	rs535551087	236145912	A	G
1	rs576650347	236146199	C	A
1	rs148311752	236146514	T	C
1	rs182746453	236146636	A	C
1	rs529939107	236146673	A	G
1	rs186146174	236146844	T	C
1	rs191004584	236146890	T	C
1	rs10927167	236146921	A	G
1	rs10927169	236146929	C	T
1	rs375847683	236749803	G	A
1	rs2799420	236749817	C	T
1	rs16833998	236750122	T	C
1	rs2794762	236750232	T	C
1	rs72758136	236750331	C	T
1	rs190456310	236750625	G	A
1	rs56242514	236750709	T	C
1	rs59989938	236750799	C	A
1	rs16834002	236751069	A	T
1	rs79873152	236751092	G	T
1	rs74145997	236751195	A	G
1	rs78459283	236751269	T	C
1	rs16834003	236751619	C	T
1	rs74145998	236751737	C	T
1	rs2799422	236751823	A	T
1	rs189821078	236751988	T	C
1	rs570284392	236752122	C	T
1	rs768948	236752189	C	T
1	rs147626495	236752433	A	G
1	rs561377706	236752600	T	C
1	rs78089541	236752799	A	T
1	rs959175	236752882	T	C
1	rs552783132	236752926	C	T
1	rs533090283	236753092	G	T
1	rs76352820	236753162	G	T
1	rs16834007	236753283	C	A
1	rs528495687	236753431	T	C
1	rs16834009	236753515	C	G
1	rs57976846	236753699	A	T
1	rs115897569	236753717	G	A
1	rs2794761	236753718	T	C
1	rs188872539	236753743	T	C
1	rs563201819	236753806	T	C
1	rs115289627	236753936	A	G
1	rs2564740	236753982	A	G
1	rs80279932	236754023	T	C
1	rs78564511	236754110	G	A
1	rs542733104	236754535	G	A
1	rs16834013	236754846	C	T
1	rs16834015	236754943	A	G
1	rs530168859	236754961	T	C
1	rs557034458	236755030	G	A
1	rs16834016	236755041	C	A
1	rs2794760	236755170	G	T
1	rs202164410	236755243	T	C
1	rs201708653	236755346	T	G
1	rs2794759	236755427	A	G
1	rs6692811	236755570	A	G
1	rs2794758	236755690	G	A
1	rs2794757	236755814	G	A
1	rs2564739	236755837	C	T
1	rs78786861	236755856	C	T
1	rs183093538	236755954	T	A
1	rs368980420	236756060	A	C
1	rs2853588	236756107	C	T
1	rs74363289	236756134	T	C
1	rs76744755	236756135	A	G
1	rs2794756	236756152	A	G
1	rs10802549	236756193	T	C
1	rs10802550	236756196	T	C
1	rs116177594	236756205	G	A
1	rs2853587	236756213	T	C
1	rs151172236	236756237	A	G
1	rs2758190	236756261	A	G
1	rs182842039	236756263	T	G
1	rs2853586	236756455	T	C
1	rs537544146	236756650	G	A
1	rs78561819	236756935	T	C
1	rs184798821	236756959	C	T
1	rs74146000	236757032	C	G
1	rs562701891	236757110	C	T
1	rs2794755	236757121	G	C
1	rs16834025	236757157	T	C
1	rs2564738	236757200	A	G
1	rs2794754	236757229	G	A
1	rs74146002	236757468	T	C
1	rs115490693	236757497	T	C
1	rs2794753	236757507	A	G
1	rs16834028	236757581	A	T
1	rs562130758	236757721	T	G
1	rs16834030	236757754	C	G
1	rs184422134	236757987	G	A
1	rs61049849	236758209	T	C
1	rs180996757	236758260	A	G
1	rs2794752	236758490	A	G
1	rs144760659	236758657	A	G
1	rs149968331	236758851	C	T
1	rs144891600	236758882	C	T
1	rs2794751	236758887	T	C
1	rs201723577	236758903	T	C
1	rs2794750	236759060	T	C
1	rs73114880	236759168	T	G
1	rs557783320	236759421	C	T
1	rs74147505	236759540	T	C
1	rs191388319	236759595	G	C
1	rs4233464	236759639	A	G
1	rs74147506	236759784	T	C
1	rs2853585	236759825	T	C
1	rs2758163	236759964	G	T
1	rs74147507	236760020	A	G
1	rs12135515	236760181	A	G
1	rs74340589	236760332	C	T
1	rs2564737	236760368	T	C
1	rs77645940	236760403	T	C
1	rs530131350	236760548	T	A
1	rs183140563	236760795	T	C
1	rs2758164	236760892	C	T
1	rs16834038	236761089	C	T
1	rs41305580	236761110	C	T
1	rs142578249	236761231	C	T
1	rs2298099	236761778	A	G
1	rs2115741	236761798	C	G
1	rs2115742	236761830	A	G
1	rs2163137	236761926	A	G
1	rs16834044	236762057	A	G
1	rs144569930	236762092	G	C
1	rs532482164	236762101	A	C
1	rs550868060	236762134	C	T
1	rs2275684	236762251	T	G
1	rs2258737	236762255	T	C
1	rs16834047	236762312	G	A
1	rs75306660	236762484	A	T
1	rs79787210	236762539	A	G
1	rs17585293	236762657	G	A
1	rs477226	236763031	T	C
1	rs538008716	236763112	G	A
1	rs75890704	236763192	A	C
1	rs554170123	236763255	T	C
1	rs113699762	236763262	A	G
1	rs189458395	236763331	T	C
1	rs182054817	236763337	A	G
1	rs12407135	236763408	A	G
1	rs2853624	236763572	T	G
1	rs186032953	236763610	C	T
1	rs573232456	236763611	G	A
1	rs563788964	236763688	T	C
1	rs58044492	236763796	T	C
1	rs56221307	236763803	C	T
1	rs35712364	236763835	C	T
1	rs574520804	236763892	A	G
1	rs2564736	236763989	C	A
1	rs113950415	236764033	G	C
1	rs543129371	236764138	C	T
1	rs12406589	236764283	A	T
1	rs529492130	236764449	T	C
1	rs79194462	236764602	C	A
1	rs77981511	236764603	T	G
1	rs141383467	236764609	C	T
1	rs2564735	236764704	G	A
1	rs2853620	236764740	T	A
1	rs605565	236764981	C	A
1	rs192840156	236764992	C	G
1	rs183720600	236765029	C	T
1	rs377740231	236765166	C	T
1	rs536695192	236765203	A	G
1	rs149921941	236765208	T	G
1	rs58033549	236765349	T	G
1	rs2564734	236765425	C	T
1	rs79831985	236765565	T	C
1	rs2853612	236765676	A	G
1	rs567229210	236765794	G	A
1	rs113387364	236766135	G	A
1	rs190697551	236766171	T	C
1	rs16834050	236766447	A	T
1	rs55704209	236766745	G	C
1	rs16834052	236766830	A	C
1	rs17585446	236766868	A	G
1	rs74146331	236767018	A	G
1	rs1529540	236767072	A	G
1	rs1529541	236767176	C	G
1	rs16834056	236767288	T	C
1	rs10802551	236767330	A	G
1	rs528420179	236767333	C	T
1	rs561084792	236767801	T	C
1	rs117162395	236767824	A	G
1	rs4233465	236767826	T	C
1	rs115378012	236767828	C	T
1	rs181319446	236767892	T	C
1	rs74146332	236767964	T	G
1	rs370223435	236767966	G	C
1	rs535957411	236768167	A	G
1	rs79201848	236768354	C	T
1	rs965399	236768404	G	A
1	rs189813279	236768905	A	G
1	rs148470716	236768944	T	C
1	rs10495381	236768945	T	G
1	rs180914088	236768967	A	G
1	rs187027215	236768977	T	C
1	rs192313301	236768985	C	T
1	rs556139690	236769040	A	G
1	rs79994171	236769126	G	A
1	rs554333090	236769439	C	T
1	rs77784955	236769469	G	A
1	rs139913430	236769634	C	A
1	rs547846026	236769643	A	T
1	rs2794749	236769645	A	T
1	rs551859645	236769654	T	C
1	rs16834064	236769679	G	A
1	rs10158158	236769789	G	T
1	rs545500859	236769996	C	T
1	rs2853590	236770267	C	A
1	rs151163071	236770476	T	C
1	rs541751701	236770981	G	A
1	rs545108762	236771060	T	C
1	rs115336906	236771172	G	A
1	rs10802552	236771229	T	C
1	rs58194949	236771368	T	C
1	rs12408801	236771404	G	A
1	rs615293	236771418	G	C
1	rs74146333	236771440	T	C
1	rs147941325	236771454	C	A
1	rs116027377	236771478	G	T
1	rs533701796	236771562	T	C
1	rs12142408	236771661	A	G
1	rs4258211	236771959	T	G
1	rs4477263	236772113	T	C
1	rs843927	236772279	G	T
1	rs630101	236772416	G	A
1	rs630663	236772579	C	A
1	rs630994	236772611	A	G
1	rs369445513	236772623	A	G
1	rs2758193	236772680	C	T
1	rs16834071	236772882	C	A
1	rs74146334	236773031	G	A
1	rs74146335	236773134	A	G
1	rs570587638	236773148	A	G
1	rs11807490	236773237	G	A
1	rs571357389	236773301	T	A
1	rs138698624	236773362	A	G
1	rs188593596	236773450	A	C
1	rs6680469	236773823	T	C
1	rs180692308	236773869	G	A
1	rs6692961	236773914	T	A
1	rs576532184	236774280	A	C
1	rs144505634	236774283	A	G
1	rs574981113	236774383	A	G
1	rs73114891	236774484	C	A
1	rs117800001	236774495	T	C
1	rs529575267	236774512	A	G
1	rs186667735	236774842	C	T
1	rs534101986	236775140	T	G
1	rs577057615	236775205	T	C
1	rs574216246	236775382	T	A
1	rs10925170	236775649	T	G
1	rs182556310	236775752	A	T
1	rs577090651	236775808	G	A
1	rs141766526	236776012	T	C
1	rs73114893	236776090	A	C
1	rs116212341	236776097	G	A
1	rs10925172	236776432	A	T
1	rs73114898	236776479	T	C
1	rs819653	236776678	A	G
1	rs535344215	236777291	C	T
1	rs595771	236777353	G	A
1	rs539169577	236777404	G	A
1	rs596280	236777460	C	T
1	rs75768706	236777621	G	A
1	rs574407729	236777629	C	T
1	rs597220	236777670	G	T
1	rs533308832	236777765	G	A
1	rs116511009	236777845	G	A
1	rs79879346	236778068	G	A
1	rs148307461	236778110	G	A
1	rs565856241	236778504	A	G
1	rs138741444	236778534	G	C
1	rs188541098	236778579	T	G
1	rs535259391	236778685	A	C
1	rs11811280	236778846	C	G
1	rs192997546	236778936	T	C
1	rs184264151	236779001	C	T
1	rs76882497	236779176	T	C
1	rs189570837	236779397	A	G
1	rs180955788	236779398	T	A
1	rs189502928	236779489	G	A
1	rs1253231	236780017	G	A
1	rs79260474	236780117	A	G
1	rs190199181	236780346	T	C
1	rs1253230	236780357	T	C
1	rs147538600	236780498	C	G
1	rs819654	236780551	T	C
1	rs819655	236780601	T	C
1	rs573085435	236780903	T	A
1	rs183398429	236780997	T	A
1	rs543870091	236781067	G	A
1	rs2794747	236781219	G	A
1	rs570787608	236781293	C	G
1	rs528598802	236781306	C	T
1	rs78309087	236781332	C	G
1	rs114018902	236781389	T	C
1	rs1652207	236781478	G	A
1	rs1652208	236781521	C	T
1	rs192696764	236781577	T	G
1	rs146758450	236781595	A	G
1	rs531787155	236781740	A	G
1	rs143598386	236781827	T	C
1	rs2794746	236781939	T	C
1	rs148043236	236782092	C	A
1	rs192640649	236782436	A	T
1	rs546079269	236782608	C	A
1	rs77785151	236782636	T	C
1	rs1341858	236782805	A	G
1	rs147364586	236782898	A	G
1	rs139443918	236782903	T	C
1	rs1341857	236783007	G	A
1	rs144377335	236783069	T	G
1	rs540062129	236783134	T	C
1	rs148775882	236783178	A	G
1	rs1418067	236783408	A	C
1	rs1418066	236783506	T	A
1	rs1418065	236783611	A	G
1	rs10925173	236783630	C	T
1	rs594911	236783791	C	G
1	rs116385121	236783899	G	A
1	rs142384226	236784037	T	C
1	rs2052916	236784154	T	C
1	rs1743989	236784303	G	T
1	rs1743988	236784304	G	A
1	rs569765918	236784309	T	C
1	rs1773424	236784375	G	C
1	rs139572893	236784430	C	G
1	rs544996474	236784454	A	G
1	rs563421510	236784554	C	T
1	rs1773423	236784571	C	T
1	rs1773422	236784782	T	A
1	rs1773421	236784903	C	T
1	rs1652211	236785046	T	C
1	rs61831397	236785071	A	G
1	rs1773420	236785093	C	T
1	rs114665598	236785211	A	G
1	rs508066	236785230	A	C
1	rs548753330	236785277	A	C
1	rs75367131	236785279	C	T
1	rs145064410	236785389	C	T
1	rs550579447	236785434	A	G
1	rs4659684	236785514	A	G
1	rs1743987	236785520	A	G
1	rs1773419	236785645	C	A
1	rs1652212	236785797	G	A
1	rs1773418	236785808	C	A
1	rs1622735	236785988	A	G
1	rs1773417	236786253	C	T
1	rs1418064	236786314	T	C
1	rs118179529	236786455	C	G
1	rs41359250	236786473	C	G
1	rs1418063	236786563	A	G
1	rs77609969	236786586	G	C
1	rs146379273	236786696	A	G
1	rs139687032	236786853	G	A
1	rs144332918	236786913	A	G
1	rs1361617	236786914	T	C
1	rs77203888	236786994	T	A
1	rs1418062	236787051	T	C
1	rs142255388	236787086	T	C
1	rs182203515	236787210	G	C
1	rs185238386	236787212	G	A
1	rs1418061	236787362	C	T
1	rs546239751	236787668	T	G
1	rs1341856	236787721	C	A
1	rs117362208	236787739	T	C
1	rs60461839	236787767	G	A
1	rs7545090	236787789	T	C
1	rs1341855	236787806	G	A
1	rs1652214	236787822	G	C
1	rs1652215	236788073	T	G
1	rs1429740	236788095	C	T
1	rs564476544	236788145	A	C
1	rs1773415	236788149	C	T
1	rs79057641	236788167	G	A
1	rs1743986	236788208	A	C
1	rs549837509	236788236	A	T
1	rs1652216	236788240	T	A
1	rs1429741	236788244	T	C
1	rs570400827	236788347	T	C
1	rs188074446	236788464	G	T
1	rs1773414	236788622	T	C
1	rs115923272	236788754	C	A
1	rs12031719	236788831	C	A
1	rs61831401	236788879	T	G
1	rs4659686	236788924	G	A
1	rs115880656	236789024	T	G
1	rs143004177	236789084	G	A
1	rs61831402	236789189	T	C
1	rs1652217	236789192	A	G
1	rs541404846	236789367	C	T
1	rs1743985	236789396	T	C
1	rs1773413	236789415	A	G
1	rs564650282	236789491	T	C
1	rs1630071	236789602	C	T
1	rs1631508	236789702	C	T
1	rs4659687	236789785	A	G
1	rs146389994	236789800	G	A
1	rs4659688	236789833	T	C
1	rs1632445	236789839	A	G
1	rs4659689	236789860	G	A
1	rs552920845	236789887	G	A
1	rs189815506	236789949	G	A
1	rs12022196	236789960	A	G
1	rs561868691	236790110	A	C
1	rs1111869	236790127	T	C
1	rs1111868	236790259	A	G
1	rs531044803	236790314	G	C
1	rs146097049	236790328	G	C
1	rs546099361	236790340	G	A
1	rs2564719	236790420	A	G
1	rs2564720	236790423	T	G
1	rs184996637	236790429	T	C
1	rs2564721	236790663	C	T
1	rs2564722	236790850	G	T
1	rs2564723	236791038	G	A
1	rs2564724	236791051	A	G
1	rs12033742	236791088	C	T
1	rs10925175	236791327	A	G
1	rs190180746	236791396	T	G
1	rs57894868	236791505	A	T
1	rs2564725	236791719	G	T
1	rs4659690	236791835	C	A
1	rs548264678	236792011	A	T
1	rs4659460	236792067	T	C
1	rs536273738	236792181	C	T
1	rs2564726	236792268	A	G
1	rs183821322	236792281	G	A
1	rs2758184	236792440	C	T
1	rs2564727	236792461	G	T
1	rs2758183	236792482	C	G
1	rs2758182	236792576	A	G
1	rs1036002	236792838	C	T
1	rs2794742	236792839	C	G
1	rs2564728	236792864	G	A
1	rs10925176	236793006	G	A
1	rs1652218	236793091	A	G
1	rs2564729	236793159	A	G
1	rs548127999	236793294	A	G
1	rs566423084	236793297	G	A
1	rs148348128	236793329	A	C
1	rs551725155	236793348	C	G
1	rs570539709	236793392	C	G
1	rs141486513	236793396	A	C
1	rs1773440	236793400	T	C
1	rs536046508	236793459	G	A
1	rs1744002	236793791	G	A
1	rs546241700	236793799	G	A
1	rs1773451	236793849	G	A
1	rs139263680	236793905	A	G
1	rs114914705	236793925	A	G
1	rs1744001	236794029	G	A
1	rs139715563	236794080	G	C
1	rs531332519	236794128	A	G
1	rs1773399	236794260	A	T
1	rs1744000	236794411	T	C
1	rs190110324	236794416	C	T
1	rs1773401	236794428	A	G
1	rs569428147	236794437	G	C
1	rs545823213	236794513	G	A
1	rs1652219	236794520	T	C
1	rs1743999	236794556	G	A
1	rs76814394	236794678	G	A
1	rs78129838	236794762	T	C
1	rs10754579	236794941	A	C
1	rs1743998	236794970	G	A
1	rs1652220	236794990	A	G
1	rs1773428	236795077	A	G
1	rs1773429	236795087	A	G
1	rs10754580	236795194	G	C
1	rs947445	236795217	A	C
1	rs947446	236795263	C	T
1	rs79745371	236795305	A	G
1	rs947447	236795314	G	A
1	rs114387749	236795398	A	G
1	rs578031951	236795430	T	G
1	rs74782145	236795445	G	T
1	rs548679446	236795464	G	A
1	rs947448	236795599	G	A
1	rs117730715	236795656	C	T
1	rs1625891	236795687	G	A
1	rs11804680	236795734	C	G
1	rs1629281	236796064	A	T
1	rs6686463	236796138	T	C
1	rs6671229	236796140	C	T
1	rs557671919	236796206	C	T
1	rs201740428	236796218	C	T
1	rs61831458	236796220	G	T
1	rs12738774	236796334	C	T
1	rs552902069	236796451	T	C
1	rs376420735	236796459	G	C
1	rs545133631	236796533	T	C
1	rs149576341	236796539	C	T
1	rs36193913	236796568	A	G
1	rs542788955	236796582	A	G
1	rs149396268	236796685	T	C
1	rs4659692	236796686	A	G
1	rs140705131	236796807	A	G
1	rs4659693	236796819	A	G
1	rs574964812	236796870	T	C
1	rs4659694	236796877	C	T
1	rs573204358	236796900	T	C
1	rs4659695	236796979	T	C
1	rs567510948	236797162	T	C
1	rs556648965	236797202	G	A
1	rs6671704	236797237	T	C
1	rs6656641	236797290	C	A
1	rs6671787	236797308	T	C
1	rs139151032	236797346	A	G
1	rs6680499	236797359	G	A
1	rs577849908	236797393	C	T
1	rs12123203	236797426	G	A
1	rs550552605	236797509	A	T
1	rs114632835	236797523	G	A
1	rs56042629	236797854	A	G
1	rs140777858	236798104	T	C
1	rs12131127	236798166	T	C
1	rs151316433	236798167	A	G
1	rs10925177	236798317	G	C
1	rs9726504	236798482	A	G
1	rs191842519	236798897	G	A
1	rs539799765	236799009	G	A
1	rs536629333	236799141	C	T
1	rs116739452	236799269	A	G
1	rs819648	236799281	A	G
1	rs7530563	236799514	A	G
1	rs7530565	236799520	A	T
1	rs61226596	236799738	T	G
1	rs112562508	236799886	T	C
1	rs566264943	236800005	G	A
1	rs533626142	236800009	A	C
1	rs78294504	236800110	C	T
1	rs78315398	236800127	T	C
1	rs145960639	236800227	T	C
1	rs4570414	236800359	G	T
1	rs112147172	236800386	T	C
1	rs149018609	236800458	G	T
1	rs142969577	236800491	T	C
1	rs662156	236800500	A	G
1	rs2794801	236800510	T	G
1	rs10495382	236800698	A	G
1	rs10495383	236800717	C	G
1	rs663398	236800747	G	A
1	rs576370996	236800771	G	A
1	rs541160023	236800936	C	T
1	rs1998350	236801083	G	A
1	rs547048	236801085	T	C
1	rs548976895	236801086	A	G
1	rs114018010	236801109	T	C
1	rs1998351	236801118	G	A
1	rs11803708	236801119	A	G
1	rs183127287	236801148	A	C
1	rs665220	236801170	A	G
1	rs6682931	236801184	A	G
1	rs545203591	236801240	T	C
1	rs1544966	236801368	C	A
1	rs1544967	236801369	T	C
1	rs676474	236801404	A	G
1	rs187552080	236801720	C	A
1	rs678242	236801746	T	G
1	rs1544968	236801777	G	A
1	rs1544970	236801818	C	T
1	rs76913714	236801897	C	G
1	rs16834086	236801947	C	T
1	rs577193	236802016	G	C
1	rs679655	236802093	G	A
1	rs680098	236802186	A	G
1	rs79427937	236802193	G	A
1	rs577001479	236802259	T	C
1	rs490076	236802303	A	G
1	rs146265792	236802317	A	G
1	rs115423908	236802586	G	A
1	rs114826262	236802629	C	G
1	rs16834095	236802674	A	G
1	rs145971465	236802699	A	C
1	rs864231	236802716	T	C
1	rs184627655	236802717	A	G
1	rs189894822	236802810	G	A
1	rs1991559	236802994	G	A
1	rs577577581	236803019	A	C
1	rs1998352	236803020	C	T
1	rs556548822	236803029	T	C
1	rs562184842	236803199	T	C
1	rs531997	236803402	G	A
1	rs12562808	236803432	T	A
1	rs142111412	236803521	T	C
1	rs530876	236803571	A	G
1	rs540058495	236803589	A	C
1	rs819650	236803643	C	T
1	rs10925178	236803753	A	G
1	rs182035437	236803879	A	G
1	rs554090507	236803989	A	G
1	rs117740437	236804066	T	A
1	rs542406707	236804086	G	T
1	rs572612571	236804122	C	A
1	rs75355735	236804237	T	C
1	rs613034	236804375	A	G
1	rs500782	236804552	A	G
1	rs613922	236804565	A	G
1	rs116216640	236804572	T	C
1	rs562348415	236804892	T	C
1	rs616226	236805114	C	T
1	rs12563340	236805262	G	A
1	rs627411	236805282	T	C
1	rs4659697	236805385	C	T
1	rs561606129	236805431	G	C
1	rs6684467	236805508	G	C
1	rs190825511	236805580	C	T
1	rs819651	236805672	T	C
1	rs12407102	236805714	T	C
1	rs12407103	236805757	T	C
1	rs1253236	236805775	T	G
1	rs1253235	236805804	T	A
1	rs145576998	236805849	A	C
1	rs12404581	236805918	A	G
1	rs142563035	236805934	A	G
1	rs12403464	236805963	G	A
1	rs138582385	236805996	A	G
1	rs533139723	236806275	C	G
1	rs537072001	236806405	C	A
1	rs517595	236806449	A	G
1	rs191525907	236806550	A	G
1	rs516642	236806564	A	G
1	rs184782508	236806659	C	T
1	rs181482113	236806713	A	G
1	rs643928	236806739	C	A
1	rs567919320	236806832	A	G
1	rs77858518	236806875	C	T
1	rs112511063	236806904	A	G
1	rs645206	236807017	T	C
1	rs73124726	236807094	T	C
1	rs549033287	236807291	A	G
1	rs488306	236807347	T	C
1	rs550258184	236807495	T	C
1	rs486419	236807546	T	C
1	rs73124727	236807585	A	G
1	rs80177307	236807662	A	G
1	rs74470509	236807885	G	T
1	rs115660621	236808051	T	C
1	rs145229229	236808089	T	C
1	rs570405	236808102	G	A
1	rs116447283	236808106	C	T
1	rs570351	236808120	A	G
1	rs10925179	236808158	C	T
1	rs183413645	236808205	A	G
1	rs819652	236808472	C	T
1	rs10158770	236808488	A	T
1	rs10158009	236808523	A	C
1	rs188803491	236808528	A	G
1	rs571122836	236808535	A	G
1	rs538248320	236808551	A	C
1	rs6689162	236808558	A	G
1	rs535992407	236808633	C	T
1	rs191099636	236808890	T	C
1	rs116613133	236808968	A	G
1	rs543872393	236808993	T	C
1	rs10925180	236809112	A	C
1	rs675756	236809242	A	G
1	rs141244031	236809280	T	C
1	rs7555544	236809313	A	G
1	rs7555629	236809400	C	G
1	rs147152611	236809418	A	G
1	rs61282941	236809554	G	A
1	rs560310696	236809565	A	G
1	rs2564733	236809661	T	C
1	rs116530037	236809751	C	T
1	rs1253233	236809885	C	A
1	rs12138029	236809898	T	C
1	rs511697	236809913	T	C
1	rs556435727	236809990	G	C
1	rs12404867	236810050	G	A
1	rs12072140	236810065	G	A
1	rs1743995	236810067	T	G
1	rs1773407	236810071	A	T
1	rs185102211	236810108	T	C
1	rs143352207	236810112	G	C
1	rs1253232	236810177	G	C
1	rs12127905	236810241	G	A
1	rs12088366	236810254	A	C
1	rs10925181	236810255	G	A
1	rs575840054	236810266	C	T
1	rs61833586	236810398	A	G
1	rs112713578	236810491	G	A
1	rs151063236	236810643	C	A
1	rs68065351	236810916	A	G
1	rs180671034	236810958	G	C
1	rs74636280	236811040	T	G
1	rs502792	236811047	A	G
1	rs75227700	236811111	G	A
1	rs79454994	236811140	T	A
1	rs146796776	236811198	C	T
1	rs114705136	236811223	T	A
1	rs555416285	236811231	G	C
1	rs501017	236811233	A	G
1	rs545010520	236811305	A	G
1	rs115515481	236811342	A	G
1	rs115131100	236811350	A	G
1	rs114530952	236811370	T	C
1	rs499875	236811400	C	T
1	rs77768686	236811510	A	C
1	rs10925182	236811526	C	T
1	rs369451363	236811560	T	C
1	rs115970459	236811620	A	G
1	rs190432921	236811647	G	C
1	rs182266532	236811648	C	A
1	rs643824	236811684	T	C
1	rs561373024	236811883	T	A
1	rs473150	236811940	G	A
1	rs533137334	236812076	G	C
1	rs4278367	236812397	G	A
1	rs193055582	236812400	C	T
1	rs10925183	236812414	G	A
1	rs582084	236812504	A	G
1	rs116561971	236812531	A	G
1	rs6656707	236812673	A	G
1	rs6692862	236812676	C	G
1	rs545158087	236812710	A	G
1	rs10925184	236812772	C	T
1	rs551116059	236812886	T	C
1	rs79920563	236813016	A	G
1	rs559114440	236813048	T	A
1	rs577218777	236813061	T	C
1	rs2435261	236813083	T	C
1	rs552795587	236813128	C	T
1	rs12030126	236813139	T	G
1	rs79590035	236813214	T	C
1	rs148879330	236813288	G	A
1	rs143526141	236813493	T	C
1	rs575144647	236813563	C	A
1	rs561018707	236813710	C	A
1	rs187231811	236813925	A	G
1	rs531994139	236814149	A	C
1	rs544330598	236814204	T	C
1	rs1773427	236814262	A	G
1	rs537818070	236814522	G	A
1	rs562604818	236814952	A	C
1	rs72760210	236815035	T	C
1	rs78107758	236815048	T	C
1	rs547466306	236815417	A	G
1	rs76579403	236815542	T	C
1	rs577014128	236815715	T	G
1	rs7555582	236815876	A	C
1	rs182609298	236815904	A	G
1	rs1652206	236815909	C	G
1	rs557207206	236815956	A	G
1	rs188855782	236815969	T	C
1	rs111806859	236816121	T	G
1	rs140121104	236816265	T	C
1	rs187483729	236816348	T	C
1	rs143725855	236816366	G	A
1	rs543797884	236816405	T	C
1	rs652294	236816573	C	T
1	rs559427035	236816617	G	T
1	rs551848035	236816744	T	C
1	rs550115767	236816822	T	A
1	rs116641156	236816893	C	A
1	rs10925185	236817010	C	T
1	rs568851	236817124	G	A
1	rs184755040	236817179	A	G
1	rs189628827	236817369	A	G
1	rs563767578	236817455	A	G
1	rs189431090	236817467	A	G
1	rs186014743	236817633	G	A
1	rs555578235	236817736	A	G
1	rs574419	236817741	T	C
1	rs560240550	236817811	C	T
1	rs576270	236817947	G	A
1	rs2564752	236818104	A	T
1	rs1773432	236818121	A	T
1	rs142629552	236818189	G	T
1	rs559572663	236818216	C	T
1	rs146335898	236818217	T	G
1	rs113889146	236818229	G	T
1	rs10925187	236818232	C	T
1	rs567553231	236818243	T	C
1	rs578161525	236818270	C	T
1	rs148713715	236818330	G	A
1	rs555067314	236818426	G	C
1	rs66500441	236818570	A	G
1	rs116728906	236818678	T	C
1	rs190823419	236818729	C	T
1	rs61833587	236818769	A	C
1	rs682757	236818787	G	A
1	rs77978184	236818850	T	C
1	rs1253248	236818899	G	A
1	rs555106019	236819072	T	C
1	rs586929	236819138	A	G
1	rs190350063	236819154	A	G
1	rs553176099	236819214	T	C
1	rs113061929	236819215	A	G
1	rs112677006	236819224	T	C
1	rs183457115	236819244	A	T
1	rs113583358	236819283	A	G
1	rs113373857	236819287	G	A
1	rs572450447	236819473	G	A
1	rs111485504	236819510	G	A
1	rs551280567	236819547	A	G
1	rs536657653	236819568	A	G
1	rs589120	236819597	T	C
1	rs589597	236819708	G	A
1	rs577781617	236819754	A	T
1	rs538425936	236819780	A	T
1	rs112556420	236819841	T	C
1	rs184413753	236819854	T	C
1	rs75154942	236819873	A	G
1	rs564802931	236820301	C	T
1	rs147822551	236820331	T	C
1	rs530462169	236820427	C	G
1	rs116327458	236820510	T	C
1	rs34774233	236820517	T	C
1	rs615106	236820799	T	C
1	rs142146754	236821152	A	C
1	rs145844677	236821258	A	G
1	rs189587416	236821296	A	G
1	rs1652222	236821328	C	T
1	rs77536522	236821539	A	G
1	rs186083516	236821586	T	C
1	rs111932431	236821625	A	G
1	rs618837	236821666	G	C
1	rs141911349	236821750	T	C
1	rs112009671	236821752	A	G
1	rs150635920	236821773	A	G
1	rs475488	236821847	A	G
1	rs12408313	236821894	C	G
1	rs476385	236821954	A	G
1	rs75208825	236821960	A	G
1	rs630868	236822038	C	T
1	rs188516313	236822075	T	G
1	rs631228	236822109	C	T
1	rs499666	236822187	C	T
1	rs182866395	236822222	T	C
1	rs631723	236822245	G	A
1	rs12140395	236822322	C	T
1	rs12406756	236822367	A	G
1	rs74676022	236822436	C	T
1	rs149339349	236822605	G	C
1	rs187230350	236822643	G	T
1	rs661219	236822880	T	C
1	rs507130	236823023	A	G
1	rs144504257	236823037	C	T
1	rs507841	236823068	G	A
1	rs187882852	236823102	G	A
1	rs662513	236823143	T	C
1	rs545169884	236823183	C	A
1	rs663798	236823421	A	G
1	rs79695606	236823428	T	C
1	rs182048354	236823587	T	C
1	rs529233044	236823760	G	A
1	rs535411	236823818	T	C
1	rs559333257	236823819	A	G
1	rs150948197	236823942	G	A
1	rs676377	236823949	A	G
1	rs537306	236824029	G	T
1	rs538225	236824124	G	T
1	rs557499980	236824164	G	T
1	rs483460	236824204	C	T
1	rs555562803	236824225	G	A
1	rs140741102	236824366	T	C
1	rs200389575	236824416	A	T
1	rs530568168	236824433	T	A
1	rs2564757	236824518	T	C
1	rs2564758	236824542	G	A
1	rs488117	236824702	T	C
1	rs79253963	236824852	C	T
1	rs78293012	236824854	T	C
1	rs2995042	236824855	A	G
1	rs2914917	236824869	A	C
1	rs489920	236824877	T	A
1	rs490081	236824924	T	C
1	rs4659699	236824960	T	C
1	rs2914918	236824968	C	G
1	rs143293732	236824980	A	G
1	rs576149905	236824982	T	C
1	rs188561100	236825016	C	A
1	rs513769	236825183	A	G
1	rs513771	236825184	T	C
1	rs514562	236825243	A	G
1	rs2163138	236825423	T	G
1	rs190584184	236825676	T	G
1	rs371493732	236825717	T	C
1	rs28787933	236825836	T	C
1	rs113720644	236825885	A	G
1	rs147467127	236825929	A	G
1	rs556841597	236825991	T	A
1	rs1773434	236825995	C	G
1	rs558654791	236826169	T	C
1	rs60806952	236826219	A	T
1	rs58128170	236826225	T	C
1	rs12752962	236826232	T	C
1	rs187569925	236826261	C	G
1	rs555185888	236826361	A	G
1	rs61362674	236826419	T	A
1	rs12038634	236826548	T	C
1	rs34881112	236826563	C	T
1	rs2244430	236826660	A	G
1	rs1652205	236826832	C	T
1	rs499737	236827066	G	C
1	rs607021	236827104	T	C
1	rs182262541	236827209	C	T
1	rs540891845	236827241	T	A
1	rs606160	236827302	G	C
1	rs6671776	236827359	T	C
1	rs186922124	236827378	C	A
1	rs12408491	236827396	A	G
1	rs474818	236827420	C	G
1	rs139154645	236827445	G	T
1	rs113621121	236827447	T	C
1	rs183726022	236827646	G	A
1	rs593527	236827684	T	C
1	rs1768050	236827756	G	C
1	rs148650533	236828124	T	C
1	rs192812022	236828322	T	C
1	rs1773435	236828370	C	G
1	rs1773436	236828439	G	A
1	rs115661707	236828458	A	G
1	rs1773437	236828571	C	T
1	rs116607982	236828574	A	T
1	rs1768049	236828596	T	C
1	rs184505134	236828607	A	C
1	rs1773438	236828657	T	A
1	rs2153199	236828694	G	A
1	rs549789665	236828698	G	A
1	rs12407761	236828728	C	A
1	rs567544	236828798	G	T
1	rs558036199	236828823	T	C
1	rs77859535	236828895	C	T
1	rs573938284	236828903	T	C
1	rs10802553	236828946	T	C
1	rs531686214	236828958	T	C
1	rs561738734	236828981	A	G
1	rs547472957	236828999	T	C
1	rs113397049	236829127	C	G
1	rs150256887	236829161	T	C
1	rs2794796	236829204	T	G
1	rs568723538	236829263	G	A
1	rs10925193	236829348	A	C
1	rs2794795	236829506	C	T
1	rs3121226	236829552	G	A
1	rs532889664	236829610	T	G
1	rs138316145	236829617	A	G
1	rs1272111	236829723	T	C
1	rs1773403	236829728	C	T
1	rs56228625	236829754	C	T
1	rs2564747	236829819	A	G
1	rs12730504	236829843	A	G
1	rs181582758	236829851	A	G
1	rs61833591	236829863	T	C
1	rs544727218	236829877	G	A
1	rs2789356	236830024	T	G
1	rs12118343	236830200	C	T
1	rs76284832	236830202	T	C
1	rs369434612	236830478	G	T
1	rs1743984	236830573	T	C
1	rs114334294	236830636	T	A
1	rs532845617	236830681	C	T
1	rs116526520	236830788	A	T
1	rs656527	236830813	T	C
1	rs6428962	236830822	A	G
1	rs656491	236830837	C	T
1	rs6428963	236830940	T	G
1	rs6428964	236830956	G	T
1	rs542374439	236830979	G	A
1	rs78413775	236831141	T	C
1	rs540869328	236831145	T	C
1	rs565476443	236831219	C	T
1	rs1768051	236831242	C	T
1	rs542125197	236831243	A	G
1	rs6670440	236831349	T	C
1	rs1620230	236831412	A	G
1	rs1620426	236831490	G	T
1	rs368950507	236831498	T	C
1	rs1620435	236831499	A	G
1	rs532182673	236831527	A	G
1	rs12138931	236831843	G	A
1	rs529977933	236831872	T	A
1	rs190627236	236831899	C	T
1	rs182869732	236831905	A	C
1	rs560111282	236831917	G	A
1	rs151307406	236831919	T	G
1	rs192663140	236831948	C	T
1	rs550608605	236831985	C	T
1	rs12139007	236832013	G	A
1	rs12139008	236832019	G	A
1	rs12139809	236832052	G	T
1	rs12120329	236832082	T	C
1	rs12139014	236832084	G	A
1	rs12142478	236832090	C	G
1	rs149545728	236832095	G	C
1	rs12142482	236832110	A	G
1	rs564196055	236832258	G	A
1	rs562518569	236832341	A	G
1	rs141709844	236832367	C	T
1	rs544292802	236832377	T	C
1	rs12407288	236832396	A	C
1	rs562628275	236832407	C	T
1	rs61833594	236832447	C	G
1	rs184660331	236832509	C	T
1	rs112916971	236832554	G	A
1	rs112294196	236832623	A	G
1	rs111611419	236832675	T	C
1	rs145848083	236832722	T	C
1	rs7530937	236832808	T	C
1	rs2995045	236832809	A	G
1	rs4659462	236832848	A	G
1	rs114594531	236832880	T	G
1	rs116297605	236833241	A	G
1	rs16834120	236833348	T	C
1	rs683428	236833427	A	G
1	rs1469500	236833485	C	A
1	rs140090777	236833554	T	G
1	rs684716	236833656	A	G
1	rs1617859	236833853	C	T
1	rs1773405	236833933	A	G
1	rs2794794	236833949	C	G
1	rs1773406	236833975	G	A
1	rs2914916	236833987	A	G
1	rs1618873	236834005	A	G
1	rs190817456	236834157	C	T
1	rs497140	236834379	C	G
1	rs1832514	236834513	G	A
1	rs151255615	236834572	A	G
1	rs592584	236834904	G	A
1	rs183687236	236835141	A	T
1	rs620792	236835176	T	C
1	rs117345733	236835251	G	C
1	rs622669	236835608	T	C
1	rs561528058	236835834	T	C
1	rs623867	236835843	C	T
1	rs184248201	236835877	G	A
1	rs624308	236835933	C	T
1	rs186902684	236835946	A	G
1	rs634872	236836053	A	G
1	rs634894	236836066	T	C
1	rs1253245	236836197	A	G
1	rs138005796	236836214	T	C
1	rs547627	236836307	T	C
1	rs547572	236836325	A	G
1	rs532487479	236836347	A	G
1	rs550803659	236836402	T	C
1	rs636699	236836491	T	C
1	rs143933751	236836830	A	G
1	rs181522863	236837019	C	T
1	rs141128260	236837265	A	G
1	rs651100	236837358	A	G
1	rs1036001	236837395	C	T
1	rs651539	236837433	C	T
1	rs651968	236837518	G	A
1	rs16834155	236837527	T	G
1	rs560174427	236837585	T	C
1	rs652100	236837613	T	C
1	rs653794	236837939	T	A
1	rs533849672	236837985	C	T
1	rs488275	236838150	T	C
1	rs664902	236838175	T	C
1	rs145744710	236838215	T	C
1	rs114486987	236838471	A	G
1	rs116531684	236838516	G	A
1	rs180883234	236838595	A	G
1	rs11801707	236838641	A	C
1	rs16834164	236838821	A	T
1	rs535727729	236839039	C	T
1	rs115118061	236839127	G	A
1	rs148931866	236839128	G	A
1	rs143632067	236839137	G	A
1	rs1773409	236839272	T	C
1	rs1773410	236839326	G	A
1	rs1652230	236839520	A	G
1	rs535764530	236839525	T	A
1	rs683368	236839912	T	G
1	rs188784244	236839926	T	C
1	rs524636	236839947	C	T
1	rs683440	236839965	G	A
1	rs524517	236839990	A	T
1	rs1773411	236839991	A	T
1	rs543082909	236840055	A	C
1	rs573288701	236840206	G	A
1	rs540656031	236840345	C	T
1	rs12411280	236840419	A	G
1	rs499125	236840431	A	G
1	rs193288102	236840683	A	T
1	rs528950342	236840686	T	A
1	rs496383	236840721	T	C
1	rs552022402	236840730	C	T
1	rs149270253	236840826	G	C
1	rs494365	236840984	T	C
1	rs3754253	236841120	G	A
1	rs492644	236841137	G	C
1	rs116679645	236841174	C	T
1	rs580698	236841281	G	A
1	rs148775377	236841304	T	A
1	rs1970501	236841540	A	T
1	rs578163	236841541	T	A
1	rs603433	236841574	T	A
1	rs603434	236841575	T	A
1	rs603839	236841649	A	T
1	rs604310	236841772	T	C
1	rs567273220	236841879	C	T
1	rs10925197	236842077	C	G
1	rs2794793	236842180	A	G
1	rs516950	236842211	T	C
1	rs617626	236842428	G	A
1	rs514162	236842554	C	T
1	rs144274441	236842591	T	G
1	rs511462	236842851	A	G
1	rs1768057	236842926	T	C
1	rs631494	236843237	C	T
1	rs485573	236843390	A	G
1	rs74987821	236843628	C	T
1	rs80276755	236843692	G	T
1	rs482036	236843718	G	C
1	rs819660	236843784	C	T
1	rs140232664	236843825	C	G
1	rs478375	236844095	C	T
1	rs114657004	236844319	T	C
1	rs819662	236844446	T	G
1	rs187303285	236844462	T	C
1	rs562162	236844732	C	T
1	rs114822420	236845106	C	T
1	rs677132	236845206	C	A
1	rs536518	236845249	A	G
1	rs677628	236845319	T	C
1	rs147328903	236845705	A	G
1	rs138921374	236845758	T	A
1	rs552537088	236845979	A	G
1	rs186905072	236846073	G	C
1	rs554112775	236846153	A	C
1	rs566085623	236846155	C	T
1	rs539884293	236846240	A	C
1	rs76864023	236846559	G	T
1	rs573100	236846700	G	A
1	rs561308343	236846876	A	G
1	rs72760267	236846938	C	A
1	rs548279625	236847006	A	C
1	rs113542977	236847098	A	G
1	rs79950599	236847295	T	C
1	rs565958366	236847763	C	T
1	rs78062431	236847871	A	G
1	rs140904432	236847927	T	C
1	rs114460921	236848006	T	C
1	rs149741468	236848171	A	G
1	rs563633827	236848222	T	C
1	rs4659700	236848268	A	G
1	rs114106860	236848317	C	A
1	rs189343496	236848635	C	T
1	rs180921821	236848636	T	A
1	rs819666	236848751	T	C
1	rs145819510	236848931	A	T
1	rs561460674	236848987	G	A
1	rs528573018	236849008	A	G
1	rs114184585	236849086	A	G
1	rs536677339	236849201	C	G
1	rs75163151	236849464	T	C
1	rs200003968	236849931	G	C
1	rs138279482	236849952	T	C
1	rs121434525	236849999	G	A
1	rs12046163	236850256	A	G
1	rs644401	236850430	C	G
1	rs707221	236850750	A	T
1	rs707220	236850858	G	A
1	rs707219	236850992	G	A
1	rs554927265	236851330	A	G
1	rs573463241	236851358	G	T
1	rs113500777	236851495	T	A
1	rs576935606	236851557	T	C
1	rs112540270	236851805	A	G
1	rs190884872	236851807	G	A
1	rs182591724	236851892	G	A
1	rs79277266	236852135	A	G
1	rs74727372	236852150	G	A
1	rs12724121	236852282	A	T
1	rs115477520	236852320	T	C
1	rs75166941	236852380	T	A
1	rs544085676	236852428	A	G
1	rs189051620	236852658	T	A
1	rs193139207	236852902	T	C
1	rs79542980	236853113	T	C
1	rs4659701	236853167	G	A
1	rs187463130	236853176	A	C
1	rs75716382	236853227	T	C
1	rs117463284	236853285	A	G
1	rs697660	236853288	A	G
1	rs75356518	236853292	T	C
1	rs78058796	236853338	G	A
1	rs529758587	236853478	C	T
1	rs560535984	236853521	T	C
1	rs80157519	236853533	C	T
1	rs549915873	236853591	G	A
1	rs75427933	236853649	C	T
1	rs142110737	236853746	A	G
1	rs77549847	236854026	A	G
1	rs1768048	236854111	G	T
1	rs529320381	236854131	A	G
1	rs547451043	236854220	T	C
1	rs562762814	236854436	G	A
1	rs115432678	236854632	A	G
1	rs12142143	236854973	T	C
1	rs3851907	236855132	T	C
1	rs3893143	236855172	G	A
1	rs17648708	236855188	T	C
1	rs3906614	236855232	G	A
1	rs35643176	236855635	T	A
1	rs541337875	236855793	C	A
1	rs113115310	236855847	A	G
1	rs186083898	236855879	T	G
1	rs569771511	236856162	A	T
1	rs545520375	236856215	A	G
1	rs553731744	236856298	T	C
1	rs112150670	236856396	A	G
1	rs707201	236856624	C	A
1	rs113842698	236856710	G	A
1	rs115906442	236857051	A	G
1	rs74531059	236857069	T	C
1	rs79115892	236857438	G	A
1	rs530454695	236857439	G	T
1	rs6688531	236857555	T	C
1	rs138950500	236857683	T	C
1	rs142069033	236857824	A	G
1	rs6666234	236857934	G	A
1	rs150843729	236858336	T	C
1	rs139816915	236859287	G	A
1	rs554928563	236859304	T	G
1	rs550281063	236859649	G	A
1	rs180872228	236859745	A	G
1	rs554794773	236859756	C	T
1	rs552420984	236860034	T	C
1	rs186892963	236860296	G	A
1	rs558920604	236860315	T	C
1	rs577061815	236860455	C	T
1	rs560332248	236860706	T	C
1	rs187864901	236860740	G	T
1	rs75441357	236860772	G	A
1	rs150309089	236860776	C	A
1	rs77580967	236860779	G	A
1	rs10802554	236860793	C	A
1	rs146420331	236860871	C	A
1	rs112073848	236861049	T	C
1	rs145150943	236861082	C	G
1	rs7530968	236861150	A	G
1	rs149395061	236861287	C	T
1	rs10802555	236861363	C	T
1	rs148101632	236861416	A	T
1	rs200926224	236861524	G	T
1	rs557663678	236861537	A	C
1	rs6428965	236861657	G	A
1	rs533425470	236861723	G	C
1	rs6428966	236861805	G	A
1	rs6656267	236861921	T	C
1	rs75761090	236861924	C	T
1	rs189865491	236861987	T	A
1	rs12125312	236862312	A	C
1	rs189243046	236863528	G	A
1	rs10925200	236863613	T	G
1	rs148439569	236863712	A	G
1	rs12736189	236863831	T	C
1	rs142554519	236863901	T	C
1	rs72760272	236863951	G	A
1	rs117606041	236864022	T	C
1	rs569199547	236864359	A	G
1	rs10465610	236864385	C	T
1	rs115903367	236864386	A	G
1	rs3905125	236864459	C	T
1	rs707217	236864614	G	A
1	rs3851908	236864829	C	T
1	rs182247382	236864940	G	A
1	rs10802556	236865020	T	A
1	rs566628469	236865058	C	T
1	rs186895654	236865185	G	A
1	rs4498792	236865364	C	G
1	rs550891591	236865514	A	C
1	rs707216	236865568	A	G
1	rs697659	236866008	G	A
1	rs150469300	236866023	A	G
1	rs546755251	236866503	G	A
1	rs116525918	236866713	T	C
1	rs16834213	236866836	T	C
1	rs707214	236867394	C	T
1	rs529960793	236867701	A	G
1	rs112280527	236868134	A	G
1	rs78913129	236868178	C	T
1	rs707213	236868200	A	G
1	rs139049615	236868296	T	G
1	rs10754581	236868521	A	T
1	rs10925201	236868677	A	G
1	rs12025491	236868733	A	G
1	rs558212128	236868799	A	G
1	rs115062754	236868933	T	C
1	rs78872818	236868958	A	G
1	rs148284677	236869681	A	C
1	rs574111510	236869871	C	G
1	rs530652592	236869905	C	T
1	rs567601165	236870156	T	C
1	rs707211	236870255	G	A
1	rs114325524	236870263	A	G
1	rs538701694	236870275	A	G
1	rs556143142	236870441	G	A
1	rs697658	236870588	T	C
1	rs561686011	236870852	T	C
1	rs182860019	236871001	A	T
1	rs111688304	236871291	A	G
1	rs79108886	236871328	T	G
1	rs541285296	236871398	G	A
1	rs183362222	236871504	A	G
1	rs12739634	236871522	T	G
1	rs528665602	236871765	A	G
1	rs146665457	236871972	A	G
1	rs707210	236872018	G	T
1	rs569010944	236872026	T	C
1	rs560936147	236872111	C	T
1	rs76912173	236872205	G	T
1	rs819644	236872412	A	G
1	rs6672960	236872432	T	C
1	rs7539291	236872618	G	A
1	rs552845498	236872630	A	G
1	rs577889289	236872632	G	A
1	rs557275559	236872646	G	A
1	rs558857972	236872657	C	T
1	rs819646	236872668	G	A
1	rs819647	236872727	G	T
1	rs146563243	236872777	A	G
1	rs139089935	236872780	C	T
1	rs12563365	236872829	G	A
1	rs116352060	236872849	C	G
1	rs554222584	236872928	T	G
1	rs577052256	236873138	T	C
1	rs4659702	236873245	T	C
1	rs116134470	236873292	G	A
1	rs4659703	236873304	T	C
1	rs180820208	236873635	A	T
1	rs117075589	236873675	T	C
1	rs556309967	236873762	C	T
1	rs574808360	236873771	C	G
1	rs12067644	236873938	A	G
1	rs2794790	236874123	G	A
1	rs183118717	236874223	T	C
1	rs542430534	236874225	T	C
1	rs187794132	236874581	C	T
1	rs12030330	236875296	C	G
1	rs12403616	236875640	C	T
1	rs12037773	236875771	C	T
1	rs12037834	236875951	C	T
1	rs3910035	236875957	A	G
1	rs7516579	236876085	G	A
1	rs12067001	236876099	C	T
1	rs4659704	236876257	C	A
1	rs4659705	236876382	G	A
1	rs540661116	236876429	T	C
1	rs78247505	236876544	G	T
1	rs4659706	236876591	G	C
1	rs547501086	236876610	A	C
1	rs189470903	236876615	A	C
1	rs538715079	236876625	A	T
1	rs819723	236876637	T	C
1	rs140917856	236876683	G	A
1	rs60998573	236876703	G	T
1	rs150379012	236876727	T	G
1	rs112795903	236876762	G	A
1	rs181507551	236876843	G	A
1	rs186406679	236876865	C	G
1	rs819724	236876884	G	A
1	rs75726394	236876972	C	T
1	rs61135021	236878326	C	G
1	rs543225770	236878339	G	A
1	rs144482435	236878384	A	G
1	rs189295962	236878401	A	G
1	rs1652228	236878419	C	T
1	rs180856037	236878432	T	C
1	rs571526660	236878460	G	T
1	rs191057133	236878469	A	T
1	rs112267838	236878520	G	A
1	rs111507537	236878524	A	G
1	rs1773447	236878529	T	C
1	rs61831762	236878540	A	T
1	rs1773446	236878544	C	T
1	rs182840988	236878554	G	C
1	rs116632463	236878626	T	A
1	rs35601280	236878657	G	C
1	rs35235564	236878787	G	A
1	rs535881652	236878812	G	C
1	rs79386373	236878883	T	A
1	rs562646160	236879098	G	A
1	rs187854346	236879326	G	C
1	rs1418071	236879332	C	A
1	rs78688460	236879737	A	G
1	rs78103717	236879793	G	A
1	rs1613395	236879982	G	A
1	rs114745517	236880097	G	A
1	rs558158333	236880177	G	C
1	rs112398292	236880215	G	A
1	rs111888885	236880355	A	G
1	rs571980321	236880384	T	C
1	rs12138641	236880559	T	C
1	rs551902724	236880749	G	A
1	rs552087150	236880855	A	G
1	rs189786851	236880910	C	G
1	rs537563577	236881073	T	C
1	rs199910162	236881185	T	C
1	rs2275399	236881403	C	T
1	rs10925203	236881407	C	T
1	rs34397827	236881574	T	G
1	rs1366989	236881784	A	G
1	rs1341865	236882110	G	A
1	rs147527370	236882149	G	A
1	rs1341864	236882303	T	C
1	rs539250948	236882306	T	C
1	rs41269355	236882409	T	C
1	rs115748872	236882450	T	C
1	rs115970611	236882568	G	A
1	rs191655205	236882624	T	G
1	rs150666381	236882670	A	G
1	rs1652226	236882751	G	A
1	rs10925204	236882904	T	C
1	rs111438104	236883068	T	C
1	rs61643696	236883149	T	C
1	rs543165007	236883150	A	G
1	rs1773444	236883161	A	G
1	rs1341863	236883421	C	T
1	rs1341862	236883564	G	A
1	rs143503216	236883585	G	T
1	rs1341861	236883686	G	T
1	rs140398868	236883735	C	T
1	rs143571068	236883771	C	T
1	rs1341860	236883825	T	C
1	rs186518306	236883874	C	T
1	rs190402200	236883919	C	T
1	rs528288843	236884133	A	G
1	rs112736198	236884351	A	G
1	rs554222897	236884361	C	T
1	rs566770711	236884396	C	T
1	rs534117150	236884452	T	C
1	rs112967359	236884495	A	T
1	rs147537179	236884496	C	T
1	rs1652224	236884513	A	G
1	rs532400189	236884602	G	A
1	rs947450	236884720	T	C
1	rs947449	236884791	C	T
1	rs149638293	236884881	C	A
1	rs10925205	236885229	T	C
1	rs542201680	236885294	T	C
1	rs144356320	236885488	A	C
1	rs532186782	236885521	G	A
1	rs568723866	236885929	T	C
1	rs1625583	236886044	T	C
1	rs572453930	236886053	G	A
1	rs544036623	236886141	A	T
1	rs533022466	236886184	G	A
1	rs1614246	236886359	C	T
1	rs1622975	236886385	G	A
1	rs1622149	236886463	A	C
1	rs1622066	236886495	C	T
1	rs1768055	236886501	C	A
1	rs2914919	236886531	A	G
1	rs2995046	236886639	A	G
1	rs144233542	236886870	G	A
1	rs562295996	236886957	A	G
1	rs1652223	236887241	G	C
1	rs1773441	236887359	C	A
1	rs528555391	236887362	A	C
1	rs541591974	236887363	A	C
1	rs75473928	236887480	A	G
1	rs2794748	236887507	G	A
1	rs549072992	236887575	A	G
1	rs12751677	236887625	G	A
1	rs565851797	236887672	A	G
1	rs558028760	236887709	A	G
1	rs567174560	236888081	T	C
1	rs707208	236888088	C	T
1	rs185761054	236888725	T	C
1	rs571849572	236888744	A	G
1	rs1934690	236888754	T	C
1	rs1934689	236888763	G	A
1	rs189663961	236888795	A	G
1	rs563846785	236888819	T	C
1	rs575495547	236888851	T	C
1	rs12081658	236889111	C	G
1	rs137881951	236889374	T	A
1	rs189019773	236889582	A	G
1	rs554832250	236889644	G	T
1	rs149390589	236890126	A	G
1	rs77527183	236890486	A	G
1	rs142836852	236890545	A	G
1	rs528419411	236890628	C	G
1	rs1768056	236890781	A	G
1	rs568565476	236890835	A	G
1	rs184506777	236890844	G	A
1	rs34263845	236890987	C	T
1	rs182225562	236891116	T	A
1	rs12136869	236891261	A	G
1	rs146072872	236891273	A	C
1	rs534123615	236891506	G	T
1	rs574861406	236891592	T	C
1	rs573001819	236891686	A	G
1	rs190410490	236891731	G	C
1	rs186073507	236891825	T	C
1	rs2564765	236891896	A	T
1	rs544401974	236891916	T	C
1	rs2564764	236892000	A	T
1	rs2994382	236892238	T	A
1	rs2994383	236892240	C	T
1	rs139574365	236892566	A	G
1	rs532219751	236892573	A	G
1	rs4659707	236892579	G	A
1	rs146952842	236892886	A	G
1	rs79726766	236892918	T	G
1	rs570355201	236893019	C	T
1	rs534230972	236893331	T	C
1	rs569770400	236893557	T	C
1	rs819639	236893599	A	G
1	rs76345693	236893723	T	C
1	rs192745749	236894186	A	G
1	rs115965328	236894279	G	A
1	rs530949287	236894310	G	A
1	rs535594823	236894419	C	A
1	rs139489232	236894607	A	T
1	rs819640	236894647	A	G
1	rs377331254	236894667	A	G
1	rs563385787	236894907	A	T
1	rs12723093	236894912	T	A
1	rs16834278	236895000	C	A
1	rs819641	236895089	G	A
1	rs61831765	236895260	C	T
1	rs707206	236895285	G	T
1	rs12746176	236895441	T	C
1	rs537005842	236895442	A	G
1	rs181184089	236895778	T	C
1	rs819725	236895853	C	T
1	rs186626456	236896017	G	A
1	rs189023203	236896023	T	A
1	rs78162077	236896169	A	G
1	rs10925206	236896192	T	C
1	rs819642	236896299	G	C
1	rs10925207	236896485	G	A
1	rs16834283	236896506	A	G
1	rs10925208	236896583	A	G
1	rs2039744	236896619	T	C
1	rs707205	236896660	A	G
1	rs144492276	236896861	G	T
1	rs61831766	236896921	A	C
1	rs12048865	236897248	C	A
1	rs34574589	236897252	T	G
1	rs707204	236897376	C	T
1	rs35684907	236897380	G	A
1	rs12569148	236897507	T	C
1	rs548873056	236897755	T	C
1	rs16834301	236897867	C	T
1	rs75131881	236897926	A	G
1	rs819643	236898035	T	C
1	rs549864407	236898085	G	A
1	rs707202	236898111	A	G
1	rs6428968	236898163	C	A
1	rs7536332	236898187	A	G
1	rs182453114	236898197	A	G
1	rs187836139	236898348	T	G
1	rs566664550	236898357	G	A
1	rs140714394	236898376	C	T
1	rs7536539	236898395	A	G
1	rs16834315	236898666	T	C
1	rs2288599	236898942	C	G
1	rs189862112	236899019	T	A
1	rs2288600	236899042	A	G
1	rs184572863	236899243	T	G
1	rs6686148	236899322	A	G
1	rs4659708	236899343	A	C
1	rs4659709	236899383	G	A
1	rs3768123	236899469	G	A
1	rs76145476	236899479	A	G
1	rs3768124	236899701	A	G
1	rs7542508	236900018	G	A
1	rs537600346	236900202	A	C
1	rs79354622	236900265	A	T
1	rs1560314	236900334	T	C
1	rs12086403	236900377	G	A
1	rs201636760	236900424	G	C
1	rs116464082	236900508	A	G
1	rs148335592	236900554	T	C
1	rs7521191	236900598	C	T
1	rs150832018	236900736	T	C
1	rs555962109	236900848	T	G
1	rs553352398	236900860	C	T
1	rs10925209	236900901	T	C
1	rs577621864	236900944	C	A
1	rs75626711	236900964	A	G
1	rs12164643	236900975	A	G
1	rs543750681	236901158	A	G
1	rs12137719	236901163	A	G
1	rs79643474	236901169	A	G
1	rs114763235	236901263	G	A
1	rs181788743	236901302	T	C
1	rs138136283	236901368	C	G
1	rs12139278	236901375	T	C
1	rs12141939	236901382	G	A
1	rs12119844	236901399	C	T
1	rs12138512	236901402	A	C
1	rs12138531	236901414	A	G
1	rs147423371	236901509	A	G
1	rs7546051	236901512	T	G
1	rs4659710	236901525	C	T
1	rs191416346	236901537	A	G
1	rs183692760	236901756	C	T
1	rs116215829	236901773	G	C
1	rs186316922	236901793	T	C
1	rs3768125	236901818	A	T
1	rs3768126	236901849	C	T
1	rs79573126	236902150	A	T
1	rs534335371	236902239	G	A
1	rs4659711	236902364	C	T
1	rs541768370	236902410	C	T
1	rs2288601	236902594	C	G
1	rs142482143	236902618	A	G
1	rs2288602	236902865	A	C
1	rs7544174	236902955	T	C
1	rs560733351	236903004	C	T
1	rs191496051	236903430	C	T
1	rs71642858	236903499	T	C
1	rs2385493	236903575	G	C
1	rs560644141	236903660	T	C
1	rs12087874	236903687	T	G
1	rs2385494	236903791	C	T
1	rs2891794	236903856	A	C
1	rs535556582	236903857	A	G
1	rs2385495	236903875	C	T
1	rs2385496	236903989	C	T
1	rs115533238	236904104	T	C
1	rs2385497	236904125	A	G
1	rs7555260	236904135	G	A
1	rs2891795	236904170	T	C
1	rs191791510	236904473	G	T
1	rs138314198	236904554	T	C
1	rs116111094	236904935	T	G
1	rs77170066	236904977	T	C
1	rs12137069	236904990	T	A
1	rs61831786	236905093	T	C
1	rs12043510	236905165	C	G
1	rs576558388	236905288	G	C
1	rs12090481	236905310	A	G
1	rs75863137	236905514	C	T
1	rs181146815	236905949	C	T
1	rs150572226	236905966	T	C
1	rs185747502	236905967	A	G
1	rs78951895	236906438	T	C
1	rs567508836	236906512	G	A
1	rs192428556	236906610	T	C
1	rs12737976	236906664	A	G
1	rs575686278	236906675	T	C
1	rs541344426	236906776	T	A
1	rs10925210	236906807	A	T
1	rs1890515	236906886	G	A
1	rs549059606	236906930	A	T
1	rs541198341	236907306	T	C
1	rs116447369	236907355	A	G
1	rs140195711	236907464	G	C
1	rs34583860	236907594	C	G
1	rs75321354	236907811	G	C
1	rs3738543	236907847	A	G
1	rs140535519	236907848	T	C
1	rs35956798	236907966	A	G
1	rs34785693	236908011	T	C
1	rs201875003	236908025	G	C
1	rs34827377	236908053	T	C
1	rs78539646	236908144	C	T
1	rs146451960	236908199	C	A
1	rs139021421	236908251	C	G
1	rs572967620	236908289	T	C
1	rs11811089	236908627	A	G
1	rs536144463	236908660	A	G
1	rs566149282	236908682	T	C
1	rs542548313	236908808	T	C
1	rs185679386	236908990	T	C
1	rs115099659	236909190	G	A
1	rs148247929	236909270	A	T
1	rs141236994	236909279	G	C
1	rs529328169	236909313	C	A
1	rs558134498	236909627	C	T
1	rs146240743	236909805	T	C
1	rs142433939	236910243	G	A
1	rs16834325	236910303	A	G
1	rs547475762	236910355	G	A
1	rs191795837	236910543	A	T
1	rs183091771	236910780	T	C
1	rs75222641	236910839	G	A
1	rs10802557	236910863	C	T
1	rs187735751	236910886	A	G
1	rs201179281	236911045	A	G
1	rs79971593	236911122	T	C
1	rs10925211	236911137	G	A
1	rs550863181	236911181	T	C
1	rs79149380	236911221	T	G
1	rs74890470	236911296	A	T
1	rs189628193	236911323	A	G
1	rs10802558	236911343	T	C
1	rs74146243	236911427	C	G
1	rs41269357	236911456	C	T
1	rs570162773	236911583	T	C
1	rs4659466	236911751	C	G
1	rs79593510	236911823	T	C
1	rs147883084	236912050	G	T
1	rs12048046	236912057	C	T
1	rs79183693	236912202	A	G
1	rs3818884	236912219	G	T
1	rs2297956	236912286	G	A
1	rs552254876	236912370	C	T
1	rs555649092	236912447	A	C
1	rs2297955	236912597	G	A
1	rs553196107	236912622	A	T
1	rs3818883	236912656	T	G
1	rs112529745	236912723	A	G
1	rs76505998	236912822	T	C
1	rs4659712	236912839	A	G
1	rs10925212	236913015	T	C
1	rs78581647	236913116	G	A
1	rs556585009	236913175	T	C
1	rs12143369	236913213	G	C
1	rs36063978	236913500	C	T
1	rs16834347	236913745	G	A
1	rs76889230	236913843	G	A
1	rs145484634	236914243	A	G
1	rs191048270	236914326	A	G
1	rs527831406	236914336	A	G
1	rs75028561	236914377	A	G
1	rs548379332	236914443	T	C
1	rs3738544	236914576	C	T
1	rs558853529	236914594	T	C
1	rs3738545	236914610	G	C
1	rs148194175	236914754	C	T
1	rs35997569	236914923	G	A
1	rs560291486	236915027	T	C
1	rs4659713	236915207	G	A
1	rs150715956	236915208	C	T
1	rs572426292	236915326	G	A
1	rs182432244	236915667	A	G
1	rs10925213	236915678	A	G
1	rs535644704	236915803	A	G
1	rs6668769	236915808	T	C
1	rs557734909	236915880	G	C
1	rs192614270	236915907	G	A
1	rs6677444	236915943	G	C
1	rs6677567	236916084	G	C
1	rs10802559	236916140	G	A
1	rs185007111	236916164	C	A
1	rs10754582	236916230	G	A
1	rs10737811	236916352	G	A
1	rs151030738	236916366	C	G
1	rs555329588	236916425	A	G
1	rs138048055	236916608	C	G
1	rs10802560	236916612	A	G
1	rs140957577	236916900	T	C
1	rs149269755	236917517	T	C
1	rs534988601	236917625	G	T
1	rs60012915	236917725	C	T
1	rs539131636	236917765	C	G
1	rs2297858	236917828	T	C
1	rs2297859	236917847	T	C
1	rs2297860	236917868	G	A
1	rs188238558	236917879	C	T
1	rs116518554	236918001	G	A
1	rs2297861	236918005	T	C
1	rs147972685	236918211	T	C
1	rs534607483	236918400	G	A
1	rs200786428	236918538	A	G
1	rs550970465	236918738	T	A
1	rs3768127	236918870	T	G
1	rs3768128	236918897	A	G
1	rs3768129	236918907	T	C
1	rs374461663	236919007	C	T
1	rs10925216	236919056	T	C
1	rs147803171	236919057	G	A
1	rs10925218	236919105	C	T
1	rs10925219	236919106	A	G
1	rs35801202	236919239	T	G
1	rs376731370	236919953	A	T
1	rs546369784	236920135	A	G
1	rs375660382	236920268	T	G
1	rs78507180	236920322	A	G
1	rs4098461	236920370	T	C
1	rs60068179	236920415	T	G
1	rs572871811	236920516	T	C
1	rs201576900	236920782	G	A
1	rs114906297	236920960	G	A
1	rs4659467	236921180	G	A
1	rs10802561	236921400	A	C
1	rs532146312	236921429	C	T
1	rs10925221	236921532	T	A
1	rs571080884	236921626	C	A
1	rs538471263	236921639	T	G
1	rs556703493	236921641	G	A
1	rs79362221	236921647	G	A
1	rs78753071	236921648	G	T
1	rs35311500	236921708	G	C
1	rs553376413	236921780	A	G
1	rs10925222	236921787	T	C
1	rs543170988	236922022	T	C
1	rs12729393	236922212	T	C
1	rs547411426	236922235	G	A
1	rs184689898	236922241	A	C
1	rs7534128	236922254	A	G
1	rs186871749	236922686	G	C
1	rs200202245	236923108	C	T
1	rs12730862	236923197	T	C
1	rs534807280	236923293	T	C
1	rs10925223	236923299	A	G
1	rs539760048	236923317	A	G
1	rs4348712	236923390	C	A
1	rs12735607	236923677	T	C
1	rs531104455	236923790	A	G
1	rs116724500	236924043	T	C
1	rs536901456	236924064	T	C
1	rs113776296	236924290	T	A
1	rs200854335	236924444	A	G
1	rs2282366	236924506	A	G
1	rs72762104	236924740	C	T
1	rs565231261	236924764	T	C
1	rs149603701	236924765	A	G
1	rs184129200	236924830	G	A
1	rs573579195	236925430	A	C
1	rs187177631	236925489	T	C
1	rs374278766	236925775	A	G
1	rs12063382	236925844	A	G
1	rs146426213	236925883	A	G
1	rs1051251	236926030	A	G
1	rs190536248	236926205	C	T
1	rs528243724	236926287	A	G
1	rs181994486	236926315	A	G
1	rs114880747	236926342	G	A
1	rs532427877	236926358	C	T
1	rs1051253	236926366	C	G
1	rs1803032	236926445	T	C
1	rs185760073	236926498	G	T
1	rs12733179	236926619	G	A
1	rs7532533	236926643	C	G
1	rs7522310	236926667	A	G
1	rs2153203	236926873	A	G
1	rs185695273	236926937	A	G
1	rs527375632	236927240	A	C
1	rs560141378	236928278	T	C
1	rs113209174	236928324	T	C
1	rs7536437	236928368	A	G
1	rs7514482	236928401	T	C
1	rs6428969	236928515	C	T
1	rs7514673	236928589	T	C
1	rs191089085	236928617	C	A
1	rs10082153	236928741	C	G
1	rs550904601	236928752	A	G
1	rs11802587	236928823	A	G
1	rs554553867	236928936	C	A
1	rs80336169	236928975	G	A
1	rs10082092	236929000	T	C
1	rs10082093	236929016	C	T
1	rs10082079	236929070	G	A
1	rs145837404	236929164	G	A
1	rs12079596	236929443	T	C
1	rs559660826	236929598	T	C
1	rs12069305	236929700	A	G
1	rs567742584	236929788	T	C
1	rs143822786	236929875	A	G
1	rs148177791	236929922	A	G
1	rs80337803	236930114	A	C
1	rs543383843	236930194	A	G
1	rs540348963	236930278	A	G
1	rs1556872	236930375	A	C
1	rs563724602	236930501	G	A
1	rs7545306	236930756	G	T
1	rs78681848	236931105	G	A
1	rs115600284	236931179	T	C
1	rs4659469	236931201	G	C
1	rs75803383	236931249	G	A
1	rs12740017	236931310	C	T
1	rs569896566	236931407	G	A
1	rs34671784	236931595	T	A
1	rs571305323	236931838	G	A
1	rs73119821	236932247	G	A
1	rs10754583	236932396	A	G
1	rs569401923	236932641	G	A
1	rs149573966	236933390	G	A
1	rs114185244	236933452	A	G
1	rs10925224	236933541	C	T
1	rs542461299	236933692	G	A
1	rs57743888	236933928	G	A
1	rs192315207	236934093	A	T
1	rs534245922	236934107	A	G
1	rs57463783	236934164	T	C
1	rs187838015	236934526	T	C
1	rs540033018	236934560	A	G
1	rs544197377	236934608	A	G
1	rs147786782	236934780	T	C
1	rs568079734	236934835	C	A
1	rs140186793	236934899	T	C
1	rs10802563	236934959	A	G
1	rs4659714	236935079	T	C
1	rs4659715	236935165	G	A
1	rs546383482	236935345	T	C
1	rs55649644	236935366	G	A
1	rs115204126	236935414	C	T
1	rs145143363	236935641	G	A
1	rs6700911	236935717	G	T
1	rs75402947	236935746	T	C
1	rs12125878	236935826	G	C
1	rs34888722	236935840	A	G
1	rs4659470	236935938	A	C
1	rs180798938	236936118	T	C
1	rs113059896	236936338	T	C
1	rs6699092	236936481	G	A
1	rs34675739	236936565	T	C
1	rs4471264	236936719	C	T
1	rs4626876	236936727	T	A
1	rs73119828	236936762	A	G
1	rs150624073	236936769	C	T
1	rs188228555	236936860	G	A
1	rs555559683	236936881	T	C
1	rs573921128	236936947	C	T
1	rs561348042	236937061	G	A
1	rs190327524	236937100	T	C
1	rs4659471	236937168	T	A
1	rs4659472	236937178	T	C
1	rs186323481	236937201	T	C
1	rs533867854	236937217	A	G
1	rs16834369	236937271	C	T
1	rs545649021	236937318	C	T
1	rs77748776	236937526	A	G
1	rs115584336	236937578	G	A
1	rs3915688	236937623	G	A
1	rs4659716	236937757	A	G
1	rs79502970	236937886	T	G
1	rs3930830	236937979	C	T
1	rs573268519	236937993	C	T
1	rs565210669	236937999	C	G
1	rs4659717	236938030	A	G
1	rs6687802	236938367	G	A
1	rs4659473	236938621	A	G
1	rs1544160	236938805	G	A
1	rs4659718	236938860	C	A
1	rs146891241	236938861	A	G
1	rs546270536	236938958	A	T
1	rs80113368	236938981	C	T
1	rs4233466	236939119	T	A
1	rs192882674	236939231	C	T
1	rs552095941	236939233	A	G
1	rs570109124	236939242	C	T
1	rs185415382	236939383	C	T
1	rs7546640	236939395	C	T
1	rs7512063	236939820	C	G
1	rs145829328	236939909	C	T
1	rs12737119	236939990	G	A
1	rs187886929	236939992	A	G
1	rs57304910	236940037	T	C
1	rs552622865	236940426	G	T
1	rs190807310	236940609	G	A
1	rs533970067	236940657	G	A
1	rs141392742	236940739	C	T
1	rs113404115	236940845	C	A
1	rs10925226	236941054	A	T
1	rs35877652	236941128	C	A
1	rs566152365	236941248	A	G
1	rs535415086	236941786	T	A
1	rs11582465	236941788	T	A
1	rs1339068	236942920	G	T
1	rs1339069	236942932	A	T
1	rs182442135	236942956	C	T
1	rs4659475	236943048	T	C
1	rs535534726	236943222	T	A
1	rs576782441	236943224	A	G
1	rs1856479	236943286	G	A
1	rs537247208	236943419	T	A
1	rs188513761	236943515	G	A
1	rs192917318	236943551	A	G
1	rs148636157	236943793	G	A
1	rs371779135	236944201	T	A
1	rs34303418	236944300	C	T
1	rs113508724	236944302	C	T
1	rs139779161	236944376	T	C
1	rs4659719	236944429	G	T
1	rs193225806	236944475	T	A
1	rs80020144	236944659	A	G
1	rs112194234	236944794	A	T
1	rs551982801	236944836	T	C
1	rs537734004	236945040	C	A
1	rs79822597	236945275	A	T
1	rs577546463	236945277	C	T
1	rs561084910	236945366	T	G
1	rs185662152	236945505	C	T
1	rs12406901	236945561	T	C
1	rs35364304	236946054	T	C
1	rs190830531	236946167	C	T
1	rs183886857	236946212	A	C
1	rs10925228	236946305	C	T
1	rs557512941	236946361	A	G
1	rs10925229	236946366	A	G
1	rs533900010	236946393	A	G
1	rs187198620	236946449	T	A
1	rs35514005	236946460	C	T
1	rs542535631	236946544	A	G
1	rs4098464	236946610	G	A
1	rs4120874	236946811	G	A
1	rs548618863	236946874	T	C
1	rs79312253	236947080	T	C
1	rs79249570	236947388	T	C
1	rs6657138	236947685	C	T
1	rs564116978	236947687	T	C
1	rs187743907	236947770	A	C
1	rs574856485	236948227	A	G
1	rs6428970	236948254	A	T
1	rs112280476	236948273	A	G
1	rs73119834	236948287	C	G
1	rs61831803	236948482	G	A
1	rs7556238	236948542	A	G
1	rs192093364	236948638	T	C
1	rs570802170	236948860	A	G
1	rs148794437	236949024	A	G
1	rs6428971	236949084	T	C
1	rs573990972	236949135	G	A
1	rs113757375	236949152	T	C
1	rs6658562	236949304	A	G
1	rs142428201	236949362	A	G
1	rs546984731	236949481	G	A
1	rs12408269	236949590	C	G
1	rs6661431	236949645	A	G
1	rs112736868	236949802	T	C
1	rs4659720	236949861	C	T
1	rs536781677	236949891	A	G
1	rs142316321	236949955	T	C
1	rs187359942	236949959	A	G
1	rs191034066	236950069	A	G
1	rs571684427	236950256	A	G
1	rs563292639	236950473	A	G
1	rs114534442	236950623	A	T
1	rs138645795	236950946	C	T
1	rs188158702	236951073	G	A
1	rs73119837	236951332	T	C
1	rs146199394	236951546	G	T
1	rs12074972	236951580	A	T
1	rs12131865	236951647	G	C
1	rs375980069	236952353	C	T
1	rs187378827	236952665	T	C
1	rs141651892	236952723	A	G
1	rs112622496	236952762	G	A
1	rs188243038	236953029	T	C
1	rs149847380	236953093	T	C
1	rs550741266	236953311	T	A
1	rs181774948	236953452	T	C
1	rs566486514	236953481	G	A
1	rs533726251	236953506	G	C
1	rs147682328	236953636	T	G
1	rs78385873	236953698	A	G
1	rs16831987	236953787	C	T
1	rs190319294	236953878	G	T
1	rs540392705	236953884	T	C
1	rs79178600	236953922	C	A
1	rs558510788	236953948	T	C
1	rs181877234	236954195	A	C
1	rs151244719	236954408	C	A
1	rs56885669	236954436	T	C
1	rs138673988	236954752	A	C
1	rs183212826	236955214	T	C
1	rs137967359	236955314	G	A
1	rs80286116	236955449	C	G
1	rs149477997	236955485	A	C
1	rs552457099	236955495	A	G
1	rs193106674	236955658	A	G
1	rs147523560	236956134	A	G
1	rs187990416	236956193	A	C
1	rs180857757	236956205	A	G
1	rs12567546	236956260	A	C
1	rs539973995	236956360	T	C
1	rs57184572	236956515	A	G
1	rs556063312	236956522	A	G
1	rs567673946	236956546	T	C
1	rs73119840	236956566	G	A
1	rs181737678	236956636	G	C
1	rs17598011	236956645	A	G
1	rs186634872	236956646	G	C
1	rs145722068	236956842	T	G
1	rs142225665	236956993	A	G
1	rs16834388	236957123	T	G
1	rs140402935	236957562	T	C
1	rs116239811	236957766	C	T
1	rs28372867	236958160	C	G
1	rs146481530	236958185	T	G
1	rs184151787	236958360	C	A
1	rs28372868	236958383	C	A
1	rs115522294	236958425	A	G
1	rs28372869	236958478	A	T
1	rs28372870	236958515	T	C
1	rs28372871	236958532	T	G
1	rs182380185	236958570	G	A
1	rs575057926	236958660	T	C
1	rs111840642	236958803	G	C
1	rs41305572	236958853	T	C
1	rs3738547	236958937	T	C
1	rs183719210	236958998	C	G
1	rs201975748	236959012	G	C
1	rs577337513	236959188	A	G
1	rs529992678	236959222	G	T
1	rs12354209	236959252	G	A
1	rs560247763	236959265	T	G
1	rs193032440	236959266	T	C
1	rs149233632	236959382	T	G
1	rs533506453	236959554	C	T
1	rs146927994	236959586	G	A
1	rs185713778	236959687	G	A
1	rs79475259	236959726	T	A
1	rs550782886	236959887	T	C
1	rs12407420	236960003	C	G
1	rs548476521	236960045	C	A
1	rs556699220	236960095	A	T
1	rs182174173	236960148	G	A
1	rs536140869	236960244	A	C
1	rs374459092	236960331	A	T
1	rs141470171	236960400	T	G
1	rs114507560	236960445	A	G
1	rs548512315	236960687	C	T
1	rs72762109	236960697	G	A
1	rs527324301	236960740	A	T
1	rs57111119	236960798	G	A
1	rs576584009	236961015	C	T
1	rs60038485	236961229	G	T
1	rs12037527	236961263	C	A
1	rs56874335	236961268	C	A
1	rs10495384	236961355	T	G
1	rs75512984	236961357	G	A
1	rs16834391	236961563	C	T
1	rs10925233	236961783	G	T
1	rs73119852	236961797	C	A
1	rs558395201	236961815	T	G
1	rs10495385	236961816	T	C
1	rs146492535	236961937	G	A
1	rs10925234	236962264	T	C
1	rs537476642	236962429	C	T
1	rs534824670	236962589	C	T
1	rs10925235	236962775	T	C
1	rs151179491	236962851	T	C
1	rs571707843	236963047	T	C
1	rs185534779	236963072	G	A
1	rs10925236	236963091	G	T
1	rs536961915	236963104	T	A
1	rs192102082	236963179	G	T
1	rs559222254	236963368	C	A
1	rs543349240	236963527	C	T
1	rs546959260	236963743	T	C
1	rs10733117	236963867	G	A
1	rs10733118	236964010	T	C
1	rs78787544	236964011	A	G
1	rs137873371	236964137	T	C
1	rs559945772	236964199	T	A
1	rs73119857	236964799	A	G
1	rs56209713	236965050	T	C
1	rs73129111	236965144	C	A
1	rs529005392	236965189	G	A
1	rs144785239	236965353	C	A
1	rs77226497	236965427	A	G
1	rs562676518	236965566	G	A
1	rs114964520	236965655	C	T
1	rs146064556	236965742	A	G
1	rs11589672	236965816	C	A
1	rs80326214	236965817	T	G
1	rs75605278	236966019	G	A
1	rs116639284	236966048	G	A
1	rs181080349	236966115	T	C
1	rs571953594	236966146	G	T
1	rs79966338	236966245	C	G
1	rs187157351	236966395	C	G
1	rs12749581	236966848	A	G
1	rs200338330	236966906	C	T
1	rs16834402	236967186	T	A
1	rs77455506	236967201	T	G
1	rs139615584	236967290	C	T
1	rs182366162	236967429	G	A
1	rs75675696	236967573	A	G
1	rs112948819	236967599	C	G
1	rs56017627	236967622	T	C
1	rs12038350	236967746	G	A
1	rs16834406	236967816	G	T
1	rs2185208	236968356	C	A
1	rs188695512	236968387	A	G
1	rs79235167	236968618	T	G
1	rs147563871	236968678	C	T
1	rs148389110	236969098	C	G
1	rs184751948	236969255	G	A
1	rs150464919	236969319	C	T
1	rs138252407	236969656	A	T
1	rs551984626	236969858	T	G
1	rs539356114	236970202	A	G
1	rs12044369	236970726	A	G
1	rs183102948	236970779	C	T
1	rs73129117	236970885	G	A
1	rs553057014	236970973	G	C
1	rs73129122	236971280	A	G
1	rs546734107	236971324	A	T
1	rs185432315	236971877	A	C
1	rs113277607	236971983	T	C
1	rs7526063	236971998	T	C
1	rs575706892	236972051	T	C
1	rs12759827	236972186	G	A
1	rs540220843	236972200	G	A
1	rs12567062	236972327	A	G
1	rs546639969	236972465	G	T
1	rs150778009	236972537	C	T
1	rs58389599	236972722	G	T
1	rs564955290	236972726	T	C
1	rs4659723	236972728	T	C
1	rs58897835	236972735	T	C
1	rs145141914	236972774	C	T
1	rs115219901	236973276	G	A
1	rs528247046	236973567	C	T
1	rs565165839	236973629	A	G
1	rs189451707	236973779	T	A
1	rs201647375	236973908	T	C
1	rs4659724	236974124	A	G
1	rs532459988	236974316	A	G
1	rs149010645	236974342	G	A
1	rs570676588	236974547	G	C
1	rs143801846	236974556	G	A
1	rs148140339	236974588	T	C
1	rs1556871	236975254	A	T
1	rs78748385	236975450	C	T
1	rs568720287	236975502	G	A
1	rs145103831	236975556	T	G
1	rs77917251	236975678	T	C
1	rs138911792	236975800	G	A
1	rs114230352	236975926	C	T
1	rs202205764	236976149	A	G
1	rs144579698	236976624	G	A
1	rs4598478	236976630	G	A
1	rs4500304	236976766	T	C
1	rs185600161	236976787	T	C
1	rs551777887	236976822	T	C
1	rs4639750	236977047	T	A
1	rs12138911	236977143	C	T
1	rs140439062	236977264	T	C
1	rs16834418	236977277	C	A
1	rs142095719	236977345	T	G
1	rs574327637	236977394	A	G
1	rs541622815	236977401	G	A
1	rs6694576	236977509	G	A
1	rs549496983	236977678	A	G
1	rs150063390	236978160	C	T
1	rs546646032	236978351	G	A
1	rs373116439	236978398	A	G
1	rs188814804	236978484	G	A
1	rs115718777	236978778	T	C
1	rs200305844	236978983	T	C
1	rs183865760	236979143	A	G
1	rs111962648	236979268	G	A
1	rs12065561	236979316	T	C
1	rs3820573	236979411	G	A
1	rs3795708	236979597	G	A
1	rs542982647	236979630	T	C
1	rs561150333	236979721	C	G
1	rs142648132	236979821	A	G
1	rs536343708	236979939	C	T
1	rs566805083	236980015	A	C
1	rs147197167	236980095	G	C
1	rs112935660	236980130	C	A
1	rs540488889	236980242	G	T
1	rs144472506	236980442	C	T
1	rs955516	236980504	A	T
1	rs372061860	236980621	G	A
1	rs115602187	236980726	A	G
1	rs538221117	236980777	T	G
1	rs550980370	236981454	A	G
1	rs550164327	236981518	T	C
1	rs61831807	236981585	G	C
1	rs10925237	236981685	C	T
1	rs79661419	236981695	A	C
1	rs140530292	236981820	A	T
1	rs6662510	236981876	G	A
1	rs10925238	236981923	T	C
1	rs193079582	236981938	A	G
1	rs114676720	236982156	G	A
1	rs553323279	236982284	G	A
1	rs12089156	236982631	A	T
1	rs184647821	236982665	T	C
1	rs114537319	236982848	C	A
1	rs544008492	236982882	A	G
1	rs575090625	236982890	T	C
1	rs559700889	236983004	T	C
1	rs551893845	236983051	G	A
1	rs149479602	236983285	A	G
1	rs139788817	236983378	C	T
1	rs189442380	236983443	T	G
1	rs61831809	236983532	G	A
1	rs61831810	236983534	G	C
1	rs114195114	236983582	A	G
1	rs61831811	236983594	G	A
1	rs1890513	236983773	G	A
1	rs1815605	236983877	A	G
1	rs146405343	236984031	G	A
1	rs1890514	236984149	G	A
1	rs148585050	236984222	C	T
1	rs190542127	236984330	G	T
1	rs79944415	236984454	A	G
1	rs10925239	236984548	T	G
1	rs10925240	236984549	T	C
1	rs10925241	236984562	G	A
1	rs75187123	236984671	A	C
1	rs116647007	236984832	G	A
1	rs10925242	236985203	C	T
1	rs144694022	236985301	G	T
1	rs552935910	236985348	T	C
1	rs61831812	236985759	A	G
1	rs61831814	236985806	C	T
1	rs184944001	236986337	G	A
1	rs562790270	236986599	T	A
1	rs138584766	236986926	T	A
1	rs79697164	236986940	G	A
1	rs187350808	236986993	C	T
1	rs184115794	236987041	C	T
1	rs554460938	236987172	C	T
1	rs3890786	236987185	A	G
1	rs146019467	236987512	T	C
1	rs530259155	236987611	C	T
1	rs570862700	236987698	T	C
1	rs531719699	236987731	A	G
1	rs4077829	236987790	T	G
1	rs186462075	236988305	G	C
1	rs189852380	236988849	A	G
1	rs72762112	236989013	T	C
1	rs12060570	236989069	C	G
1	rs12096955	236989103	T	A
1	rs535586167	236989175	C	T
1	rs77426412	236989348	G	A
1	rs144350053	236989532	G	T
1	rs12022198	236989578	C	T
1	rs6660700	236989608	C	T
1	rs1856769	236989891	T	C
1	rs537052349	236990050	T	C
1	rs2229274	236990141	A	G
1	rs556080096	236990274	A	T
1	rs188043584	236990410	G	A
1	rs529176711	236991333	C	A
1	rs547666118	236991366	T	C
1	rs559125494	236991379	A	G
1	rs12024034	236991402	G	T
1	rs569790266	236991467	T	C
1	rs61831815	236991556	C	T
1	rs79932363	236992248	C	A
1	rs16834433	236992294	G	A
1	rs181019395	236992697	T	C
1	rs114548075	236992698	A	G
1	rs2275400	236992753	C	A
1	rs554638616	236993127	T	C
1	rs6682427	236993128	A	G
1	rs557279663	236993367	T	C
1	rs4659725	236993461	G	C
1	rs539947561	236993699	T	C
1	rs548574175	236993836	A	G
1	rs559086860	236994124	G	A
1	rs571504268	236994126	T	C
1	rs12097647	236994129	C	T
1	rs78695061	236994948	T	A
1	rs558095385	236995133	C	A
1	rs115186224	236995258	T	C
1	rs200254683	236995391	G	A
1	rs142011912	236995499	C	G
1	rs548337089	236995823	G	A
1	rs182989304	236996260	G	C
1	rs141010106	236996374	T	C
1	rs883396	236996390	A	G
1	rs115723393	236996392	G	A
1	rs77140336	236996442	T	C
1	rs1806505	236996575	T	C
1	rs183734739	236996584	G	A
1	rs576780534	236996804	G	A
1	rs570437358	236996948	C	T
1	rs531471337	236996950	T	A
1	rs188775324	236997596	T	C
1	rs531514094	236997663	G	A
1	rs145412596	236997836	G	A
1	rs202147344	236998933	G	A
1	rs73129141	236999162	T	G
1	rs528797186	236999524	A	C
1	rs2385504	236999656	T	C
1	rs190761789	237000039	T	C
1	rs192854171	237000368	G	A
1	rs548371915	237000446	C	A
1	rs143024125	237000585	T	C
1	rs185169545	237000671	A	G
1	rs571687438	237000806	G	A
1	rs551538222	237000953	G	A
1	rs4659476	237001063	T	A
1	rs6668344	237001326	T	C
1	rs6668438	237001403	T	C
1	rs552720911	237001502	T	C
1	rs79359872	237001545	G	A
1	rs565186911	237001583	G	A
1	rs577002543	237001611	G	A
1	rs563054492	237001648	A	G
1	rs3820568	237001926	G	A
1	rs149779530	237002001	T	C
1	rs73129143	237002002	C	A
1	rs575040829	237002020	G	A
1	rs55748381	237002032	C	A
1	rs527662018	237002081	G	A
1	rs146727085	237002540	G	A
1	rs554487563	237002544	G	A
1	rs140320782	237002611	T	A
1	rs11800413	237002877	G	A
1	rs142610606	237003054	C	T
1	rs185740605	237003218	T	C
1	rs540129907	237003677	T	C
1	rs4659726	237003867	G	C
1	rs531317494	237003946	C	G
1	rs2789352	237003997	A	C
1	rs59672226	237004123	T	C
1	rs73129149	237004204	C	T
1	rs73129153	237004376	T	C
1	rs187660958	237004520	A	G
1	rs193218836	237004601	G	A
1	rs61831821	237004665	T	A
1	rs61831822	237004696	C	T
1	rs184949391	237004704	G	A
1	rs149627018	237004784	C	A
1	rs10925246	237005259	T	C
1	rs570139580	237005340	T	C
1	rs58600988	237005392	G	C
1	rs61607467	237005442	T	C
1	rs73129156	237005757	T	C
1	rs76344770	237006002	T	C
1	rs568589854	237006015	T	C
1	rs180787977	237006070	A	T
1	rs116230972	237006071	T	A
1	rs536872510	237006072	T	A
1	rs184355174	237006092	G	A
1	rs532418691	237006794	T	C
1	rs4659727	237006914	G	A
1	rs2385509	237006973	C	G
1	rs141080129	237007200	C	A
1	rs562893321	237007408	T	A
1	rs60985027	237007611	G	A
1	rs61387481	237007656	C	T
1	rs12029689	237007803	A	T
1	rs187715393	237007856	A	G
1	rs550838045	237008028	G	A
1	rs138310061	237008179	A	G
1	rs188056759	237008372	C	G
1	rs10925247	237008377	T	C
1	rs560479641	237008387	G	A
1	rs529511824	237008591	A	G
1	rs77045698	237008637	T	G
1	rs4659728	237008682	G	A
1	rs184643696	237008874	G	C
1	rs188465901	237008894	T	C
1	rs562334807	237009024	C	A
1	rs559752026	237009197	T	C
1	rs527296086	237009205	A	G
1	rs574277840	237009792	G	A
1	rs3754255	237009857	T	C
1	rs568703636	237010079	C	T
1	rs12138233	237010383	T	C
1	rs151303526	237010393	A	G
1	rs4659729	237010732	C	G
1	rs551773298	237010871	G	C
1	rs537067201	237010905	C	T
1	rs138345913	237010926	C	T
1	rs190021757	237011101	A	G
1	rs539755223	237011227	T	G
1	rs115550373	237011234	C	T
1	rs3768132	237011315	T	C
1	rs533716043	237011578	C	T
1	rs2385512	237011584	T	C
1	rs2385511	237011797	C	A
1	rs3768135	237011927	T	C
1	rs182424889	237012137	G	A
1	rs139575956	237012242	G	C
1	rs537381186	237012276	T	G
1	rs534326846	237012392	G	A
1	rs4659730	237012520	C	G
1	rs7541539	237012544	A	C
1	rs2712829	237012592	T	C
1	rs149664922	237012882	A	G
1	rs12563688	237012889	G	A
1	rs73129172	237012997	T	G
1	rs78058152	237013006	T	G
1	rs544016720	237013213	G	A
1	rs4659731	237013373	C	T
1	rs140704204	237013443	A	G
1	rs6658027	237013551	C	T
1	rs200399202	237013553	A	T
1	rs560132465	237013561	C	A
1	rs80243329	237014045	A	C
1	rs10925248	237014093	A	G
1	rs145029160	237014312	T	C
1	rs568492202	237014367	G	T
1	rs10925249	237014426	A	C
1	rs113812745	237014508	T	A
1	rs72762114	237014604	T	C
1	rs7516758	237014611	G	T
1	rs4456082	237014626	T	C
1	rs12129440	237014635	A	G
1	rs7527176	237014915	A	G
1	rs189895208	237015581	A	G
1	rs150401726	237015602	C	T
1	rs2275568	237015628	T	C
1	rs183228833	237015657	T	C
1	rs138667281	237015678	C	T
1	rs529901189	237015714	G	A
1	rs200916492	237016211	T	C
1	rs187416790	237016417	T	A
1	rs115763289	237016459	A	G
1	rs2891796	237016623	T	G
1	rs2385500	237016908	C	A
1	rs547790948	237017040	T	G
1	rs17599657	237017076	C	A
1	rs555970991	237017430	A	G
1	rs7551985	237017464	G	A
1	rs535600794	237017536	C	A
1	rs7540612	237017587	T	C
1	rs182548264	237017618	G	A
1	rs150714147	237017663	C	T
1	rs75328033	237017740	G	A
1	rs77741950	237017961	C	T
1	rs559896019	237018379	T	C
1	rs16834475	237018426	G	A
1	rs146607798	237018593	G	T
1	rs188908911	237018768	G	A
1	rs555334287	237019040	T	C
1	rs149822500	237019082	T	G
1	rs145785488	237019083	T	C
1	rs61407965	237019487	G	C
1	rs551562762	237019600	T	A
1	rs2066191	237019759	C	G
1	rs541596991	237020078	G	A
1	rs565387875	237020123	C	T
1	rs113792019	237020301	C	T
1	rs189649620	237020527	T	C
1	rs565277055	237020800	T	C
1	rs562938946	237020836	T	C
1	rs193033667	237021055	A	G
1	rs528362900	237021116	A	T
1	rs138198412	237021382	T	C
1	rs60840458	237021719	C	G
1	rs532001243	237021752	T	C
1	rs542105613	237021753	G	A
1	rs149261495	237021883	A	G
1	rs10802564	237022077	G	A
1	rs139043287	237022086	A	G
1	rs10925250	237022130	G	A
1	rs75523559	237022156	T	C
1	rs10925251	237022234	A	G
1	rs10925252	237022362	C	T
1	rs7525347	237022420	G	T
1	rs10925253	237022589	T	C
1	rs7527957	237022870	C	T
1	rs74331029	237022907	T	C
1	rs144767461	237023156	G	A
1	rs142774813	237023193	A	G
1	rs10925254	237023333	T	C
1	rs550220930	237023353	G	T
1	rs45534439	237023394	G	A
1	rs7536446	237023442	A	G
1	rs45468296	237023476	T	G
1	rs12090960	237023535	G	C
1	rs61059567	237023710	G	T
1	rs564137763	237023735	A	C
1	rs75610502	237024030	C	T
1	rs4545327	237024102	G	A
1	rs10802565	237024114	C	G
1	rs529594025	237024361	C	T
1	rs12078297	237024404	C	T
1	rs551319746	237024406	C	T
1	rs570088952	237024414	T	G
1	rs531027742	237024416	T	C
1	rs568232175	237024437	A	C
1	rs186441195	237024487	T	C
1	rs147670189	237024498	G	A
1	rs576084212	237024529	A	G
1	rs185377184	237024640	T	C
1	rs2275567	237024754	C	G
1	rs547575261	237024887	G	A
1	rs78631051	237025207	G	A
1	rs191051555	237025274	G	A
1	rs192551675	237025672	G	C
1	rs571524545	237025745	C	T
1	rs12094067	237025937	G	C
1	rs192793770	237025983	T	G
1	rs563638947	237026165	T	C
1	rs369151193	237026199	A	T
1	rs77333012	237026257	T	G
1	rs570965572	237026339	T	C
1	rs12047554	237026440	T	C
1	rs148238375	237026483	C	G
1	rs12731423	237026696	G	A
1	rs542575330	237026775	T	G
1	rs10802566	237027053	A	C
1	rs532107237	237027054	T	C
1	rs10802567	237027055	A	G
1	rs189433739	237027117	T	G
1	rs534224544	237027135	C	T
1	rs2297967	237027224	T	C
1	rs76522725	237027415	G	A
1	rs3768136	237027453	A	T
1	rs3768137	237027456	A	G
1	rs3768138	237027612	C	T
1	rs3768139	237027668	G	C
1	rs7548926	237105537	G	T
1	rs538813975	237105566	G	C
1	rs187516292	237105845	A	T
1	rs1252106	237106237	T	C
1	rs35680629	237106238	T	G
1	rs184310210	237106242	G	T
1	rs557115431	237106409	T	A
1	rs61066610	237106740	C	T
1	rs57064857	237106752	C	T
1	rs143355235	237106769	T	C
1	rs536415572	237106905	T	G
1	rs114142071	237106917	T	C
1	rs1528775	237107036	T	C
1	rs140270325	237107159	C	A
1	rs561052691	237107383	C	T
1	rs1252107	237107541	A	C
1	rs189101275	237107558	A	G
1	rs181192773	237107687	C	T
1	rs115044132	237107694	A	C
1	rs75859528	237107899	G	A
1	rs114552474	237107998	G	C
1	rs1881549	237108089	G	A
1	rs543783888	237108152	T	G
1	rs1881550	237108219	C	A
1	rs183392412	237108260	C	T
1	rs111997605	237108426	C	T
1	rs78755256	237108848	A	G
1	rs574308196	237108967	A	G
1	rs12143288	237109094	A	G
1	rs535441033	237109139	T	C
1	rs11801358	237109169	T	C
1	rs528282914	237109318	G	A
1	rs61540309	237109324	C	G
1	rs12409697	237109498	C	T
1	rs77307754	237109678	C	G
1	rs138408469	237109705	A	G
1	rs115323535	237109930	C	A
1	rs72762140	237110314	A	G
1	rs557845082	237110338	T	C
1	rs577247745	237110376	C	G
1	rs115838414	237110442	C	T
1	rs7545626	237110498	G	A
1	rs114453275	237110514	T	A
1	rs577495651	237110559	G	A
1	rs544949573	237110600	A	G
1	rs7545717	237110626	G	A
1	rs10925278	237110669	G	C
1	rs537684254	237110702	G	T
1	rs74955120	237110852	C	T
1	rs4659482	237110859	G	A
1	rs73118423	237110898	T	C
1	rs184388105	237110926	G	A
1	rs55827742	237111155	A	G
1	rs1252108	237111188	A	G
1	rs1270486	237111220	T	C
1	rs181371411	237111289	A	G
1	rs77952602	237111348	T	A
1	rs80169368	237111378	C	G
1	rs1252109	237111682	T	C
1	rs558660950	237111683	G	C
1	rs143397336	237111742	A	G
1	rs6428979	237111972	G	T
1	rs6428980	237111973	C	T
1	rs542979399	237112084	A	C
1	rs12029083	237112120	T	C
1	rs140736047	237112278	T	C
1	rs538811955	237112727	T	C
1	rs116735234	237112896	A	G
1	rs577937179	237112911	A	G
1	rs191397489	237112918	A	G
1	rs530826679	237112932	A	G
1	rs1252111	237112937	A	G
1	rs184984301	237113388	A	G
1	rs577403233	237113716	T	G
1	rs575296084	237113844	A	G
1	rs76500697	237113863	T	C
1	rs192669608	237113879	A	G
1	rs11589577	237113961	C	G
1	rs527665967	237114010	C	A
1	rs112260184	237114028	T	G
1	rs188193281	237114061	T	C
1	rs575409988	237114190	A	G
1	rs16834612	237114288	G	T
1	rs149611651	237114311	A	G
1	rs1270972	237114341	A	G
1	rs1252112	237114552	T	C
1	rs568438696	237114713	G	A
1	rs566476181	237114822	G	A
1	rs7526629	237115371	T	G
1	rs568580288	237115424	C	G
1	rs115531797	237115815	T	C
1	rs1252113	237116151	T	C
1	rs1252114	237116376	T	A
1	rs537756766	237116438	G	A
1	rs16834617	237116572	C	T
1	rs79228633	237116625	A	C
1	rs114849898	237116908	A	C
1	rs756204	237117175	G	A
1	rs537630601	237117418	G	C
1	rs1729477	237117681	T	C
1	rs531432188	237117690	T	C
1	rs10925279	237117693	C	T
1	rs529198547	237117838	G	T
1	rs74902495	237117969	A	T
1	rs1856799	237117998	C	T
1	rs537287944	237118003	T	A
1	rs576010625	237118100	G	T
1	rs12125972	237118404	C	T
1	rs1252115	237118482	G	C
1	rs569698127	237118538	T	C
1	rs141865517	237118801	C	T
1	rs1252116	237118880	T	C
1	rs577996852	237118902	A	G
1	rs544929733	237118912	C	T
1	rs115507546	237118964	T	C
1	rs116515567	237119092	A	C
1	rs1252117	237119133	C	T
1	rs1770590	237119229	T	G
1	rs189931752	237119609	A	G
1	rs6695539	237119775	C	T
1	rs569427718	237119821	A	T
1	rs189921814	237119924	T	G
1	rs182559436	237119959	T	C
1	rs185032705	237119999	T	C
1	rs538431786	237120120	A	T
1	rs1252118	237120149	G	A
1	rs183778700	237120166	A	G
1	rs34849364	237120397	C	T
1	rs4659756	237120507	A	G
1	rs4659483	237120730	C	T
1	rs192040423	237120782	G	A
1	rs572248133	237121064	A	G
1	rs1252119	237121234	T	C
1	rs12562354	237121268	A	T
1	rs141742800	237121481	T	C
1	rs72762149	237121631	A	G
1	rs72762150	237122159	C	G
1	rs12021975	237122373	A	G
1	rs139502912	237122519	A	G
1	rs7526851	237122786	T	A
1	rs570707815	237122833	T	C
1	rs77125648	237122890	A	G
1	rs7513036	237123039	T	C
1	rs116416477	237123142	A	C
1	rs73118449	237123323	C	T
1	rs1252122	237123461	G	A
1	rs185575802	237123596	T	G
1	rs60298657	237123700	T	C
1	rs79570255	237123747	A	G
1	rs76178316	237123748	C	G
1	rs4659757	237123771	A	G
1	rs185976303	237123831	C	G
1	rs151288237	237123840	A	T
1	rs12023115	237124060	A	G
1	rs549299992	237124100	A	C
1	rs61128907	237124124	A	T
1	rs1417304	237124179	C	T
1	rs576215533	237124315	A	T
1	rs57968240	237124397	A	G
1	rs12097275	237124627	C	A
1	rs4659759	237124717	A	G
1	rs187047953	237125197	T	C
1	rs12062266	237125320	A	G
1	rs192745558	237125588	T	A
1	rs113758303	237125640	G	C
1	rs540463502	237125795	T	G
1	rs12062597	237126103	A	G
1	rs10802577	237126155	C	T
1	rs10925280	237126263	C	T
1	rs1417303	237126385	G	T
1	rs142802590	237126458	C	T
1	rs1417302	237126470	A	C
1	rs563158780	237126475	T	C
1	rs538802586	237126595	A	G
1	rs3955487	237126665	A	G
1	rs181643232	237126762	A	C
1	rs575213213	237126801	G	A
1	rs111617336	237127080	C	T
1	rs1252125	237127089	C	T
1	rs12738690	237127227	C	T
1	rs59492232	237127453	C	T
1	rs548216234	237127549	A	C
1	rs6668721	237127704	G	A
1	rs56035410	237127751	C	T
1	rs116083095	237127998	G	A
1	rs116360239	237128020	A	C
1	rs10925282	237128026	C	T
1	rs16834633	237128072	G	A
1	rs7512161	237128084	T	C
1	rs16834636	237128095	C	A
1	rs11800774	237128380	G	A
1	rs11805520	237128415	T	C
1	rs558138928	237128426	C	A
1	rs11805525	237128441	T	C
1	rs184203287	237128935	G	A
1	rs9428650	237129062	T	A
1	rs4659760	237129131	C	T
1	rs58551074	237129165	C	T
1	rs57657252	237129169	C	T
1	rs545667826	237129173	T	C
1	rs564417880	237129177	T	C
1	rs6675175	237129217	T	C
1	rs78117071	237129246	T	C
1	rs6683896	237129335	G	T
1	rs184899558	237129496	A	G
1	rs185405444	237129625	C	G
1	rs12025745	237129635	A	T
1	rs528531017	237130005	C	G
1	rs538545252	237130126	T	G
1	rs1252126	237130296	C	T
1	rs191761709	237130373	A	G
1	rs531047588	237130467	C	T
1	rs4492605	237130858	C	T
1	rs146975116	237130891	T	G
1	rs553210457	237131104	A	T
1	rs577252252	237131113	T	C
1	rs6428981	237131118	C	A
1	rs6428982	237131148	T	C
1	rs1252127	237131220	C	G
1	rs186494124	237131318	C	T
1	rs1252128	237131340	A	G
1	rs571204509	237131474	A	G
1	rs17609678	237131515	A	G
1	rs143877795	237131660	T	C
1	rs16834640	237131705	T	C
1	rs1252129	237132111	A	C
1	rs114824349	237132129	T	C
1	rs183446498	237132155	A	G
1	rs6682983	237132158	A	T
1	rs74338103	237132184	C	G
1	rs6685619	237132197	T	G
1	rs116693420	237132368	A	G
1	rs16834641	237132397	A	G
1	rs144424345	237132419	C	T
1	rs78852232	237132597	A	G
1	rs6686044	237132624	A	T
1	rs12034022	237132631	G	C
1	rs1252130	237132720	C	A
1	rs1252131	237132873	G	A
1	rs12034087	237132908	T	C
1	rs12061445	237132922	C	T
1	rs61831851	237133015	G	A
1	rs568526122	237133201	A	G
1	rs548251988	237133248	C	T
1	rs576134903	237133405	A	G
1	rs12565413	237133513	T	C
1	rs111368453	237133611	T	C
1	rs531449593	237133707	G	A
1	rs17609797	237133927	G	A
1	rs75245498	237133932	A	G
1	rs1252132	237134008	G	A
1	rs191799394	237134061	C	T
1	rs13374142	237134084	A	T
1	rs183629331	237134116	C	G
1	rs56834100	237134194	A	G
1	rs13374506	237134311	A	G
1	rs537039853	237134399	T	C
1	rs557798386	237134447	A	G
1	rs1252133	237134468	G	C
1	rs181907994	237134580	G	A
1	rs138432505	237134615	T	C
1	rs78081041	237134630	T	C
1	rs78605459	237134637	A	G
1	rs528989292	237134668	C	T
1	rs6703897	237134785	A	G
1	rs17661625	237134816	A	C
1	rs76726588	237134895	A	C
1	rs12028833	237134896	A	G
1	rs76921277	237135046	C	T
1	rs74709145	237135070	C	T
1	rs78327406	237135095	T	A
1	rs144426900	237135120	C	A
1	rs17609941	237135279	T	C
1	rs187047848	237135362	G	A
1	rs79916182	237135386	T	C
1	rs17661679	237135490	T	G
1	rs17661715	237135548	C	T
1	rs6698982	237135973	C	T
1	rs111946094	237136005	A	G
1	rs140153778	237136026	T	C
1	rs189825853	237136117	T	G
1	rs112682171	237136169	G	C
1	rs111997401	237136207	A	G
1	rs534562413	237136281	A	C
1	rs78613882	237136312	A	T
1	rs12037948	237136365	G	C
1	rs12027499	237136444	G	A
1	rs11579338	237136574	A	G
1	rs12028310	237136660	C	T
1	rs77880161	237136832	G	T
1	rs556825072	237137091	T	A
1	rs12031711	237137317	A	G
1	rs183244672	237137336	T	C
1	rs75941374	237137486	A	G
1	rs11585557	237137509	C	T
1	rs187537724	237137530	T	G
1	rs149093657	237137682	G	A
1	rs6684983	237137760	G	A
1	rs75152973	237137832	C	T
1	rs11579926	237137866	G	A
1	rs80127109	237137888	G	A
1	rs6685097	237137911	G	A
1	rs140145793	237138053	A	G
1	rs113424129	237138195	T	G
1	rs543170070	237138313	G	A
1	rs6672975	237138347	T	C
1	rs12073584	237138369	A	G
1	rs12084069	237138406	T	C
1	rs113372376	237138469	T	C
1	rs1252135	237138582	A	G
1	rs529742615	237138716	C	T
1	rs552277091	237138868	A	T
1	rs189125124	237138962	T	C
1	rs181116312	237138999	T	G
1	rs75726086	237139085	T	C
1	rs1252136	237139209	G	C
1	rs180771920	237139225	G	A
1	rs148535250	237139348	G	A
1	rs191829420	237139377	G	A
1	rs142850485	237139459	C	A
1	rs12085861	237140036	T	C
1	rs540706915	237140077	G	A
1	rs112491182	237140143	G	C
1	rs564067525	237140162	T	C
1	rs187501753	237140163	A	G
1	rs1252137	237140203	C	A
1	rs530813884	237140215	A	G
1	rs551496697	237140291	G	A
1	rs1819088	237140296	G	A
1	rs568300390	237140318	C	T
1	rs12076402	237140355	A	G
1	rs190737114	237140401	T	C
1	rs561814138	237140414	T	C
1	rs149719552	237140644	T	C
1	rs12071979	237140664	G	A
1	rs187039890	237140689	T	C
1	rs1252138	237140960	G	T
1	rs12041996	237141047	C	T
1	rs79179722	237141170	G	A
1	rs561230456	237141432	G	A
1	rs193094734	237141569	T	C
1	rs2712828	237141579	T	C
1	rs534443041	237141778	T	C
1	rs74398172	237141796	G	A
1	rs17610191	237141936	G	A
1	rs185800624	237141961	A	G
1	rs1252169	237142330	A	G
1	rs534313590	237142437	G	T
1	rs552503202	237142440	A	G
1	rs181431082	237142873	A	C
1	rs147280658	237142984	G	A
1	rs542928939	237143065	C	G
1	rs140801752	237143147	G	A
1	rs74533157	237143176	G	A
1	rs12024933	237143504	G	T
1	rs111573673	237143685	T	C
1	rs568757142	237143705	A	G
1	rs567198148	237143752	G	T
1	rs12119400	237143803	T	A
1	rs569738079	237143884	G	A
1	rs12027684	237144171	A	G
1	rs4342837	237144228	G	A
1	rs12563620	237144310	A	G
1	rs12563638	237144508	C	G
1	rs1252171	237144513	T	G
1	rs78356031	237144598	T	G
1	rs12563657	237144611	C	G
1	rs6671297	237144731	G	C
1	rs549978699	237144939	T	C
1	rs558549582	237145058	T	C
1	rs545808212	237145334	G	A
1	rs7526642	237145521	A	G
1	rs7518824	237145561	C	T
1	rs574671302	237145771	A	C
1	rs4659485	237145918	T	C
1	rs1770599	237146006	G	A
1	rs144031344	237146087	T	C
1	rs146704120	237146222	G	A
1	rs12133452	237146261	C	T
1	rs541246238	237146301	G	A
1	rs1625040	237146379	A	G
1	rs1770598	237146515	A	G
1	rs1770597	237146588	A	C
1	rs1626872	237146617	A	G
1	rs1626897	237146621	G	A
1	rs187532703	237146645	A	G
1	rs1111828	237146858	G	C
1	rs148472679	237147020	T	C
1	rs187648348	237147024	C	T
1	rs144108324	237147038	C	A
1	rs1111829	237147075	A	C
1	rs1770595	237147081	A	G
1	rs557811326	237147266	G	A
1	rs569434345	237147526	C	T
1	rs536613460	237147532	C	T
1	rs1729485	237147849	A	G
1	rs560740672	237148055	C	A
1	rs1729486	237148130	A	G
1	rs72762176	237148362	A	G
1	rs11582059	237148460	A	G
1	rs34229930	237148648	C	T
1	rs1729487	237148652	G	A
1	rs1729488	237148713	G	A
1	rs946933	237149323	T	C
1	rs16834724	237149346	C	T
1	rs1729489	237149479	G	A
1	rs16834726	237149533	C	T
1	rs528235704	237149822	G	T
1	rs12033590	237149852	A	G
1	rs151168734	237149897	T	A
1	rs551275397	237149954	A	G
1	rs79909183	237149989	T	G
1	rs77884663	237150042	G	A
1	rs181947568	237150473	T	G
1	rs73118102	237150556	T	C
1	rs1591975	237150700	G	A
1	rs548945871	237150952	C	T
1	rs1590100	237150976	G	A
1	rs192000592	237151003	A	G
1	rs1590101	237151021	C	A
1	rs1252139	237151125	T	C
1	rs554883538	237151311	G	C
1	rs117441369	237151421	T	C
1	rs1252140	237151422	A	G
1	rs112298301	237151447	C	A
1	rs1252141	237151464	T	C
1	rs186692115	237151718	C	T
1	rs568100334	237151904	A	G
1	rs1252142	237151933	A	G
1	rs183438391	237152057	A	G
1	rs1252143	237152181	G	A
1	rs1528776	237152238	G	C
1	rs1252144	237152397	G	C
1	rs4422994	237152436	T	C
1	rs58712050	237152520	T	C
1	rs534089513	237152528	C	G
1	rs193185982	237152730	G	C
1	rs72762180	237152912	G	T
1	rs73120009	237152933	G	A
1	rs10925286	237153527	C	T
1	rs189731911	237153663	A	G
1	rs1252145	237153919	A	G
1	rs541498940	237153974	G	C
1	rs183629662	237154021	C	A
1	rs188438850	237154094	A	C
1	rs1252146	237154227	T	C
1	rs75061919	237154530	A	G
1	rs72762181	237154645	T	C
1	rs12239490	237154646	A	G
1	rs181861237	237154782	C	G
1	rs112946779	237154823	G	A
1	rs58546155	237154889	G	T
1	rs2062	237154892	C	T
1	rs547284465	237155047	A	T
1	rs61003711	237155057	T	C
1	rs185827527	237155291	T	G
1	rs77556253	237155377	T	G
1	rs561977343	237155635	A	G
1	rs532993757	237155769	A	G
1	rs142522806	237155775	A	G
1	rs73120013	237155798	G	C
1	rs76771466	237155851	T	C
1	rs564161041	237155888	T	G
1	rs1934741	237156007	A	G
1	rs115051777	237156049	T	C
1	rs559626697	237156098	G	A
1	rs181330193	237156247	T	C
1	rs1252147	237156439	T	C
1	rs565952616	237156487	C	T
1	rs533321266	237156490	A	G
1	rs141784817	237156536	T	C
1	rs138231213	237156856	A	G
1	rs61212803	237156911	C	G
1	rs528041358	237157031	C	T
1	rs75746785	237157093	A	C
1	rs533898233	237157483	A	G
1	rs1252148	237157910	T	A
1	rs12139583	237157971	C	T
1	rs188906142	237157988	G	A
1	rs115870276	237158169	A	G
1	rs146038943	237158482	A	G
1	rs575504912	237158514	T	C
1	rs59323044	237158573	C	A
1	rs540317486	237158793	G	A
1	rs576877265	237158937	T	G
1	rs16834731	237159070	G	A
1	rs1252149	237159174	G	C
1	rs6704137	237159229	G	A
1	rs6666878	237159355	A	G
1	rs112294824	237159922	T	C
1	rs1252150	237159927	A	G
1	rs1252151	237160062	A	G
1	rs1252152	237160074	A	G
1	rs112071260	237160078	A	G
1	rs113438691	237160116	A	G
1	rs7524778	237160147	G	A
1	rs115543149	237160247	G	A
1	rs16834733	237160317	G	A
1	rs116652881	237160547	A	T
1	rs75416732	237160611	A	G
1	rs141828178	237160615	C	G
1	rs12093589	237160790	T	C
1	rs1252153	237160794	A	G
1	rs74473144	237160843	A	G
1	rs1252154	237160936	A	G
1	rs12036945	237161182	C	T
1	rs6698554	237161314	A	C
1	rs568293398	237161456	T	C
1	rs535190365	237161461	G	A
1	rs12047281	237161467	C	T
1	rs557997128	237161542	T	G
1	rs114560209	237161693	C	G
1	rs561717799	237161875	T	C
1	rs1252155	237162092	T	C
1	rs10802578	237162163	T	C
1	rs535253564	237162309	C	T
1	rs192121557	237162352	T	C
1	rs141039361	237162353	A	G
1	rs1969546	237162612	T	A
1	rs187064441	237162813	A	G
1	rs1252156	237163140	A	G
1	rs145622141	237163295	A	G
1	rs78434537	237163298	T	C
1	rs2049727	237163347	A	G
1	rs1252157	237163452	A	G
1	rs16834742	237163498	T	C
1	rs1358575	237163562	C	T
1	rs552759743	237163785	G	A
1	rs114917005	237163996	T	C
1	rs143557207	237164066	C	T
1	rs148045785	237164168	T	C
1	rs1252158	237164310	T	C
1	rs1252159	237164324	A	G
1	rs115610588	237164335	C	T
1	rs7527353	237164343	A	C
1	rs114891578	237164360	C	T
1	rs73120031	237164947	A	G
1	rs1252160	237165077	A	G
1	rs74671185	237165142	G	A
1	rs73120033	237165186	C	T
1	rs79443975	237165468	C	T
1	rs7533115	237165478	C	T
1	rs1770583	237165611	C	G
1	rs560166104	237165745	T	C
1	rs188352202	237165789	A	G
1	rs1252161	237165978	A	G
1	rs536958791	237166006	T	A
1	rs1252162	237166206	A	G
1	rs186047339	237166212	C	T
1	rs558711876	237166243	T	C
1	rs16834748	237166244	A	G
1	rs558904493	237166297	C	T
1	rs77238693	237166346	G	A
1	rs79363713	237166411	G	C
1	rs145641676	237166657	C	T
1	rs12410379	237166773	T	C
1	rs1252163	237166970	A	G
1	rs138077290	237166986	T	A
1	rs4659762	237167218	A	G
1	rs1252164	237167238	A	C
1	rs201355027	237167516	T	C
1	rs200010888	237167657	G	A
1	rs190219393	237167704	T	C
1	rs111266088	237168032	T	G
1	rs1252165	237168044	T	C
1	rs148415424	237168095	T	C
1	rs541583821	237168136	C	A
1	rs553393319	237168137	T	A
1	rs578095388	237168138	C	A
1	rs1252166	237168293	T	C
1	rs1417301	237168374	A	G
1	rs12135273	237168437	T	C
1	rs150701749	237168661	C	G
1	rs72762194	237168688	T	C
1	rs17611358	237168736	A	G
1	rs73120044	237169037	A	G
1	rs540698988	237169265	T	C
1	rs112719374	237169301	A	G
1	rs116230135	237169302	T	C
1	rs563182066	237169412	C	T
1	rs549731160	237169444	C	T
1	rs184197526	237169575	T	C
1	rs1252167	237169605	C	A
1	rs144341119	237169606	A	G
1	rs189095205	237169696	A	G
1	rs1252168	237169757	G	C
1	rs28473620	237169787	G	A
1	rs72762196	237169930	T	C
1	rs146570063	237170047	T	C
1	rs149147020	237170156	T	C
1	rs61831860	237170279	C	G
1	rs61831861	237170282	G	T
1	rs61831862	237170284	C	T
1	rs12409147	237170461	G	A
1	rs75628590	237170497	T	G
1	rs575277823	237170501	T	C
1	rs1629713	237170534	A	G
1	rs560911955	237170544	G	T
1	rs528785608	237170549	T	C
1	rs151015189	237170563	T	C
1	rs140857862	237170598	T	C
1	rs551016039	237170633	A	G
1	rs566569222	237170695	A	T
1	rs79501282	237170869	C	T
1	rs145973083	237170969	T	G
1	rs12140037	237170979	A	G
1	rs77249620	237171289	A	C
1	rs536329853	237171321	C	T
1	rs554725401	237171328	A	T
1	rs572840309	237171358	C	A
1	rs4659764	237171386	G	A
1	rs148378255	237171508	A	G
1	rs12086664	237171694	G	A
1	rs191712724	237171810	T	C
1	rs535569106	237171975	C	T
1	rs554196977	237172372	T	C
1	rs144383342	237172489	A	G
1	rs6685206	237172907	G	A
1	rs191496154	237172911	A	G
1	rs76876145	237173437	G	T
1	rs192451457	237173457	G	A
1	rs540032078	237173519	C	G
1	rs114922528	237173643	T	A
1	rs7530219	237173826	G	C
1	rs10925288	237173985	G	A
1	rs10925289	237174035	G	A
1	rs546418516	237174097	G	A
1	rs187294242	237174210	T	C
1	rs12561761	237174242	A	C
1	rs79367939	237174408	G	A
1	rs561455850	237174665	C	T
1	rs192933507	237174874	A	G
1	rs75543026	237174946	G	A
1	rs559276757	237175100	A	G
1	rs190688870	237175193	T	C
1	rs28578664	237175199	T	C
1	rs77944445	237175247	A	G
1	rs74699540	237175289	G	A
1	rs557583554	237175356	A	G
1	rs115528452	237175449	T	C
1	rs115725851	237175490	A	G
1	rs150090789	237175519	T	C
1	rs141530863	237175655	C	T
1	rs181322583	237175742	G	A
1	rs79605588	237175770	G	A
1	rs4659765	237176329	T	A
1	rs530048756	237176342	T	C
1	rs188667820	237176344	A	G
1	rs150850314	237176432	A	G
1	rs114031415	237176486	T	C
1	rs529548344	237176524	A	C
1	rs192703816	237177443	G	C
1	rs28864209	237177517	G	A
1	rs12724972	237177572	C	T
1	rs139738303	237177594	A	G
1	rs10925291	237177977	A	G
1	rs537994266	237178160	G	A
1	rs7526451	237178235	A	C
1	rs145209114	237178317	T	C
1	rs138480592	237178324	T	C
1	rs183864949	237178655	T	C
1	rs190187376	237178711	T	A
1	rs10925293	237178744	C	G
1	rs575728945	237178842	T	C
1	rs182422251	237178843	A	G
1	rs12063358	237178963	T	C
1	rs12093841	237179003	A	G
1	rs369946440	237179049	T	C
1	rs12093883	237179058	A	G
1	rs576524436	237179117	C	T
1	rs181105432	237179119	C	T
1	rs568740420	237179430	G	A
1	rs112390100	237179446	A	T
1	rs113185155	237179449	T	A
1	rs6688268	237179497	T	A
1	rs34802981	237179537	G	T
1	rs553912829	237179736	T	G
1	rs144751607	237180072	A	G
1	rs547796992	237180206	T	C
1	rs6678943	237180215	T	C
1	rs80109676	237180624	T	A
1	rs572165993	237180724	T	A
1	rs114392048	237181146	C	T
1	rs10754587	237181205	C	T
1	rs559795969	237181336	T	C
1	rs533714129	237181338	C	T
1	rs531007440	237181392	C	T
1	rs1852774	237181504	A	G
1	rs547623871	237181564	C	G
1	rs565635252	237181577	T	C
1	rs190783240	237181694	C	T
1	rs111407253	237181824	T	C
1	rs79179614	237181995	T	C
1	rs142735940	237182101	G	T
1	rs187055365	237182212	C	T
1	rs1528774	237182317	A	G
1	rs545683066	237182758	T	A
1	rs12041994	237182764	T	A
1	rs12045211	237182767	T	G
1	rs561572074	237182772	A	T
1	rs564898812	237186528	T	C
1	rs532376816	237187139	T	C
1	rs368794488	237188192	T	C
1	rs569611222	237188194	G	T
1	rs547564458	237188421	C	A
1	rs374691385	237188528	G	A
1	rs4250125	237188545	T	C
1	rs550990162	237188565	T	C
1	rs554835039	237188592	G	A
1	rs12404423	237188625	C	T
1	rs565038638	237188626	A	G
1	rs530692801	237188655	A	C
1	rs528298510	237188694	G	C
1	rs367979813	237188794	A	C
1	rs115797349	237188812	A	G
1	rs113638389	237188860	C	A
1	rs77781564	237188905	C	T
1	rs528444529	237188981	G	A
1	rs188387467	237189314	A	G
1	rs7556491	237189528	G	A
1	rs529791467	237189684	A	G
1	rs534193190	237189767	C	T
1	rs75588587	237189847	G	T
1	rs556526981	237189991	A	G
1	rs371294296	237190089	C	T
1	rs544384355	237190192	C	T
1	rs147270630	237190207	A	G
1	rs6670069	237190254	A	G
1	rs191130479	237190323	T	G
1	rs112888458	237190607	T	G
1	rs75839239	237190831	G	A
1	rs12127906	237190864	T	C
1	rs187527720	237191253	A	T
1	rs139294310	237191363	A	T
1	rs192781545	237191418	G	A
1	rs146447547	237191424	A	G
1	rs7520301	237191572	T	C
1	rs35434304	237191651	G	A
1	rs535907092	237191833	A	G
1	rs148995305	237192099	T	C
1	rs561754999	237192142	T	A
1	rs574227351	237192145	T	A
1	rs76067236	237192146	T	A
1	rs184301879	237192532	T	G
1	rs555032870	237192745	C	G
1	rs41421448	237192869	G	C
1	rs578261878	237192942	A	G
1	rs114083111	237193047	C	T
1	rs80261244	237193055	G	T
1	rs569416952	237193129	C	T
1	rs41414451	237193336	G	A
1	rs150811365	237193375	T	A
1	rs116258904	237193447	T	C
1	rs72762199	237193592	A	G
1	rs189656667	237193782	T	C
1	rs189294957	237193888	A	G
1	rs146271345	237193945	G	A
1	rs182046837	237193956	C	G
1	rs72762200	237194043	A	G
1	rs113972874	237194101	A	G
1	rs10802579	237194182	G	A
1	rs113588140	237194184	A	G
1	rs550355049	237194189	T	C
1	rs145974269	237194228	T	G
1	rs114551576	237194236	A	G
1	rs181214784	237194237	T	C
1	rs12239398	237194404	T	C
1	rs148630819	237194507	A	G
1	rs12239401	237194523	T	C
1	rs72764004	237194563	A	C
1	rs41445947	237194728	T	G
1	rs151132750	237194785	G	A
1	rs10802580	237194922	A	G
1	rs111886904	237194935	G	A
1	rs145714339	237195334	T	C
1	rs530265830	237195375	G	C
1	rs12760852	237195441	G	A
1	rs12127489	237195519	T	C
1	rs570486732	237195674	T	C
1	rs78874851	237195715	C	T
1	rs12239449	237195748	A	C
1	rs76087628	237195890	C	T
1	rs12032218	237196106	T	C
1	rs61831868	237196211	C	T
1	rs12022449	237196413	G	A
1	rs78577662	237196495	T	C
1	rs566091544	237196520	G	A
1	rs75390630	237196560	G	C
1	rs193046185	237196630	C	T
1	rs78934721	237196820	G	A
1	rs12732545	237196848	G	T
1	rs7521941	237196875	A	T
1	rs547917910	237197251	G	T
1	rs12121795	237197332	A	G
1	rs574307893	237197435	A	C
1	rs12403151	237197508	A	G
1	rs529511751	237197806	T	C
1	rs10925297	237198022	G	A
1	rs79063893	237198151	G	A
1	rs74146686	237198300	C	A
1	rs74576947	237198410	C	T
1	rs78169086	237198530	A	G
1	rs150550108	237198569	A	C
1	rs10802581	237198593	A	G
1	rs12120365	237198640	C	T
1	rs12123014	237198739	A	G
1	rs12119647	237198757	T	A
1	rs557835444	237198836	C	G
1	rs11583513	237199183	T	C
1	rs529116346	237199239	T	C
1	rs559246280	237199294	T	C
1	rs533144946	237199332	A	T
1	rs16834762	237199633	A	G
1	rs555871783	237199767	G	C
1	rs2385576	237199775	T	G
1	rs559597766	237199824	T	C
1	rs74432709	237199863	G	A
1	rs77604203	237200233	T	G
1	rs145238653	237200237	A	G
1	rs4659766	237200616	G	A
1	rs528222160	237200629	A	G
1	rs138131205	237200646	T	C
1	rs12121792	237201051	G	A
1	rs150754876	237201062	A	C
1	rs74146687	237201199	G	A
1	rs184998401	237201392	A	G
1	rs2891817	237201588	G	A
1	rs78920783	237201986	T	G
1	rs147128735	237202024	A	C
1	rs12126370	237202166	A	G
1	rs140284506	237202253	T	C
1	rs552480256	237202828	G	A
1	rs531810582	237202879	A	G
1	rs10802582	237203056	T	C
1	rs148568650	237203133	G	T
1	rs72764012	237203483	A	T
1	rs572616402	237203484	T	A
1	rs192902808	237203528	T	G
1	rs72764013	237203551	C	T
1	rs77689226	237203754	G	T
1	rs2490350	237203860	A	T
1	rs186729136	237203998	T	G
1	rs74146688	237204008	A	G
1	rs146800013	237204012	C	T
1	rs1406412	237204022	A	T
1	rs567799222	237204071	A	G
1	rs191285572	237204127	A	T
1	rs183873295	237204141	C	A
1	rs140508879	237204240	T	G
1	rs2490349	237204306	C	A
1	rs2490348	237204817	C	T
1	rs190104379	237204902	C	T
1	rs535154217	237205132	T	G
1	rs553344210	237205148	G	T
1	rs531473364	237205202	G	A
1	rs549667084	237205295	G	C
1	rs561504099	237205369	G	C
1	rs529074394	237205402	C	G
1	rs143537474	237205515	T	C
1	rs569674647	237205522	C	T
1	rs138019171	237205622	A	C
1	rs578020342	237205759	T	G
1	rs376110883	237205892	A	G
1	rs185126551	237206161	T	C
1	rs546363441	237206417	C	G
1	rs565463479	237206488	C	A
1	rs557025647	237206534	G	C
1	rs72764014	237206802	C	T
1	rs538844197	237206848	T	A
1	rs6680929	237207093	G	A
1	rs1881548	237207189	G	A
1	rs74146691	237207413	C	T
1	rs12123449	237207450	G	A
1	rs182122979	237207539	T	A
1	rs1406413	237207542	A	G
1	rs528064815	237207669	A	T
1	rs564540531	237207682	C	G
1	rs138683086	237207723	G	C
1	rs12123625	237207965	T	A
1	rs141141533	237208153	C	T
1	rs111326999	237208479	C	T
1	rs530229978	237208675	G	C
1	rs12124723	237209149	G	A
1	rs182315308	237209244	C	T
1	rs75613589	237209340	A	G
1	rs146109694	237209639	T	G
1	rs536560953	237209816	C	T
1	rs2490347	237209929	G	A
1	rs6678625	237210003	T	C
1	rs77605052	237210687	T	G
1	rs142762004	237210762	G	A
1	rs151228436	237210925	T	C
1	rs529276451	237211306	T	C
1	rs115310663	237211381	G	T
1	rs527598887	237211463	G	T
1	rs570315975	237211630	G	A
1	rs192195398	237211663	T	C
1	rs74146692	237211692	C	G
1	rs558333543	237211854	C	G
1	rs188599801	237211856	T	C
1	rs562192200	237211897	G	A
1	rs541384494	237211936	T	C
1	rs529187042	237212058	T	C
1	rs138703395	237212070	A	C
1	rs10925298	237212306	G	T
1	rs75807674	237212425	T	C
1	rs12081905	237212668	T	C
1	rs569685540	237212916	T	C
1	rs78437107	237213176	T	C
1	rs143783968	237213409	G	A
1	rs533077137	237213456	A	G
1	rs146337821	237213527	T	C
1	rs139293388	237213559	G	A
1	rs10925299	237213764	T	C
1	rs114419407	237213834	T	C
1	rs541194504	237213873	G	A
1	rs559610526	237213896	G	A
1	rs2031015	237214620	T	C
1	rs11582448	237214647	A	G
1	rs4659488	237215263	C	T
1	rs182046417	237215413	C	G
1	rs553304018	237215607	A	G
1	rs1569188	237215658	A	G
1	rs138726759	237215750	C	T
1	rs12753661	237216046	T	G
1	rs1124814	237216056	G	A
1	rs191440658	237216105	C	A
1	rs536094356	237216296	A	C
1	rs567519073	237216297	T	C
1	rs188038617	237216338	T	G
1	rs527804994	237216763	T	C
1	rs187306711	237216890	T	C
1	rs10925300	237216900	T	C
1	rs558091057	237216966	T	C
1	rs185365894	237217028	G	A
1	rs79552183	237217039	A	G
1	rs142170918	237217109	T	G
1	rs12036213	237217674	A	G
1	rs114392804	237217690	A	G
1	rs10925301	237217891	A	G
1	rs61831870	237218070	T	C
1	rs576452492	237218254	G	C
1	rs543553898	237218261	C	T
1	rs10754590	237218350	T	C
1	rs549598562	237218437	T	C
1	rs114192089	237218488	T	C
1	rs182260232	237218506	T	C
1	rs559392980	237218776	A	G
1	rs537233775	237219012	T	G
1	rs183260257	237219025	T	G
1	rs4659489	237219173	T	C
1	rs192697749	237219263	T	C
1	rs543216720	237219356	C	T
1	rs563796422	237219525	T	C
1	rs537353423	237219767	A	C
1	rs541255925	237219814	G	T
1	rs34906638	237219894	G	C
1	rs563300409	237219896	A	G
1	rs111820715	237219917	C	G
1	rs76890222	237220007	G	C
1	rs111849343	237220041	A	C
1	rs34666682	237220075	G	A
1	rs72764017	237220297	C	T
1	rs189299705	237220311	A	G
1	rs73120075	237220445	A	G
1	rs112057005	237220684	A	G
1	rs111257915	237220693	A	G
1	rs148731682	237220701	A	G
1	rs143024445	237220702	T	G
1	rs530304707	237220765	A	G
1	rs139856559	237220770	A	C
1	rs554163607	237220962	T	A
1	rs188637881	237221257	G	A
1	rs548557176	237221406	A	G
1	rs74467938	237221419	C	T
1	rs370554221	237221523	T	A
1	rs550514689	237221525	T	G
1	rs68115334	237221823	T	A
1	rs79568824	237221937	T	C
1	rs542335909	237222007	C	A
1	rs57636512	237222037	T	C
1	rs12129023	237222738	G	T
1	rs186687635	237222781	C	T
1	rs144611350	237222953	G	A
1	rs529816561	237222977	T	A
1	rs552145220	237223075	C	T
1	rs536027519	237223307	G	A
1	rs575266768	237223481	C	T
1	rs34647600	237223498	G	A
1	rs34249406	237223840	A	C
1	rs12090226	237223979	G	C
1	rs555362635	237224092	G	A
1	rs182254537	237224280	T	A
1	rs548104673	237224515	T	A
1	rs372210218	237224568	T	C
1	rs570023180	237224793	A	G
1	rs12034700	237224826	G	A
1	rs545653613	237225014	A	C
1	rs543937471	237225080	A	T
1	rs9428653	237225617	G	A
1	rs138821412	237225655	A	C
1	rs147477707	237226284	A	G
1	rs143824342	237226481	T	C
1	rs570002837	237226620	C	T
1	rs77780352	237226695	T	C
1	rs552839513	237226735	G	A
1	rs544711361	237226809	T	C
1	rs566799479	237226901	T	C
1	rs150552623	237227006	T	C
1	rs139908835	237227139	T	C
1	rs567465925	237227209	T	C
1	rs60946806	237227498	G	C
1	rs57148162	237227605	A	G
1	rs10802585	237227669	A	G
1	rs16834780	237227726	G	A
1	rs17668834	237227743	A	G
1	rs16834782	237227822	T	G
1	rs9428368	237227916	C	A
1	rs573475812	237227993	A	G
1	rs9428369	237228216	C	T
1	rs182881570	237228311	A	G
1	rs140240587	237228384	T	C
1	rs9428654	237228452	A	G
1	rs9428655	237228456	C	G
1	rs6671060	237228565	T	G
1	rs6671079	237228615	T	C
1	rs6658508	237228795	C	T
1	rs182767586	237228826	G	C
1	rs6673755	237228904	T	C
1	rs6673763	237228939	T	C
1	rs12756907	237228940	A	G
1	rs114127395	237229006	A	G
1	rs6673872	237229031	T	C
1	rs566335120	237229045	G	A
1	rs141747795	237229105	T	C
1	rs10802586	237229243	T	C
1	rs9428370	237229400	A	G
1	rs116196129	237229471	G	A
1	rs9428371	237229523	G	C
1	rs562084576	237229638	T	G
1	rs61831895	237229683	A	G
1	rs9428372	237229866	G	T
1	rs9428656	237229935	G	A
1	rs10754591	237229965	G	C
1	rs574271511	237230064	G	C
1	rs542023131	237230102	T	C
1	rs559964314	237230115	C	G
1	rs531339025	237230142	T	C
1	rs12138986	237230173	A	G
1	rs550470261	237230180	A	G
1	rs568803031	237230184	C	G
1	rs192540295	237230188	A	C
1	rs4006358	237230216	C	T
1	rs4006359	237230221	G	T
1	rs184303531	237230229	A	G
1	rs569713729	237230232	T	C
1	rs12139756	237230233	A	G
1	rs2385610	237230255	C	T
1	rs187531858	237230273	A	G
1	rs139942118	237230399	G	C
1	rs2385611	237230602	G	A
1	rs183856302	237230714	G	A
1	rs6428985	237230990	C	T
1	rs535729007	237231072	G	T
1	rs111444812	237231256	A	G
1	rs114831995	237231411	T	G
1	rs190590515	237231581	T	C
1	rs6684299	237232027	G	T
1	rs4623687	237232183	G	A
1	rs12037993	237232244	C	T
1	rs561257260	237232297	G	A
1	rs4284252	237232311	A	C
1	rs4253907	237232462	G	A
1	rs190760535	237232656	C	T
1	rs6672173	237232678	C	T
1	rs2891826	237232771	T	C
1	rs555424496	237232943	A	G
1	rs545293573	237233151	G	T
1	rs561403940	237233419	T	C
1	rs186413696	237233478	A	G
1	rs114727331	237233497	A	G
1	rs4609414	237233926	T	C
1	rs545455068	237234056	A	G
1	rs528316763	237234329	T	C
1	rs538338307	237234826	A	G
1	rs187314774	237234862	T	C
1	rs114928207	237234878	T	C
1	rs60784951	237234976	T	G
1	rs532222835	237235060	T	C
1	rs188098032	237235123	T	C
1	rs74628174	237235124	C	G
1	rs4659768	237235185	C	T
1	rs141411288	237235241	A	G
1	rs78783961	237235245	C	T
1	rs192783208	237235252	T	C
1	rs558454766	237235349	C	T
1	rs576614564	237235350	T	G
1	rs12022498	237235499	T	C
1	rs531913115	237235569	A	G
1	rs6697811	237235873	C	T
1	rs144895241	237235956	C	T
1	rs10925304	237235986	T	C
1	rs185997709	237236112	A	G
1	rs2385612	237236226	C	T
1	rs573622115	237236234	T	C
1	rs12085953	237236258	C	A
1	rs75606339	237236275	C	T
1	rs76090957	237236462	A	G
1	rs59202334	237236575	T	C
1	rs537083016	237236756	T	G
1	rs9428373	237236967	C	T
1	rs12023598	237236995	C	G
1	rs543067692	237237055	T	C
1	rs111990793	237237063	T	C
1	rs530914779	237237881	A	C
1	rs543147202	237237895	T	G
1	rs561122419	237237932	T	C
1	rs187225000	237238019	G	A
1	rs74149703	237238258	A	G
1	rs140159282	237238356	A	G
1	rs547273151	237238370	T	C
1	rs76275898	237238379	T	G
1	rs534272742	237238600	C	G
1	rs539067222	237238617	A	G
1	rs58648144	237238666	G	C
1	rs540592928	237238740	G	A
1	rs3011689	237238768	T	C
1	rs530586322	237238915	G	A
1	rs6428988	237238939	G	T
1	rs546333104	237240629	A	G
1	rs550957202	237241029	G	T
1	rs555156269	237241105	A	C
1	rs190104652	237244436	T	C
1	rs186216445	237244535	G	C
1	rs577837922	237244563	A	T
1	rs537808153	237244725	A	G
1	rs574783567	237244745	G	A
1	rs2997486	237244774	C	G
1	rs148930577	237244872	T	G
1	rs529685177	237245010	T	A
1	rs141888912	237245267	T	A
1	rs183748171	237245411	G	C
1	rs6662610	237245483	C	T
1	rs6660040	237245539	G	A
1	rs182271531	237245593	T	A
1	rs6662736	237245604	C	T
1	rs6671143	237245605	A	G
1	rs536358617	237245609	G	C
1	rs576953243	237245681	G	A
1	rs150538623	237245899	T	C
1	rs560185262	237246028	C	T
1	rs78117705	237246262	T	C
1	rs111543314	237246331	A	G
1	rs188504403	237246660	A	G
1	rs55756950	237246777	G	T
1	rs61425842	237247002	C	T
1	rs6684412	237247063	C	A
1	rs6699533	237247227	T	C
1	rs59173404	237247266	G	A
1	rs555676119	237247273	A	C
1	rs58773141	237247362	A	G
1	rs533262932	237247387	T	C
1	rs56791228	237247660	G	A
1	rs569534237	237247689	T	C
1	rs60647531	237247691	T	C
1	rs541189600	237247745	G	A
1	rs138065210	237247753	A	G
1	rs187063602	237247872	T	G
1	rs9428374	237248102	C	A
1	rs9428658	237248175	C	T
1	rs183290517	237248406	G	C
1	rs10802587	237248454	G	A
1	rs10925307	237248599	G	A
1	rs10925308	237248600	G	T
1	rs530621896	237248674	T	C
1	rs6428989	237248703	A	G
1	rs186737126	237248750	G	A
1	rs182941502	237248899	C	G
1	rs4074496	237249100	T	A
1	rs193293529	237249134	C	A
1	rs560669033	237249162	C	T
1	rs4076465	237249299	C	A
1	rs4076466	237249338	G	A
1	rs12118388	237249358	C	T
1	rs187472379	237249391	G	A
1	rs191607007	237249485	A	T
1	rs12059960	237249547	G	T
1	rs12058831	237249596	G	A
1	rs180674326	237249639	A	T
1	rs530272273	237249733	T	C
1	rs74149705	237249743	G	A
1	rs74149706	237249817	A	G
1	rs537871362	237249873	T	A
1	rs12059008	237249918	G	A
1	rs80235574	237249938	T	C
1	rs137952147	237250087	T	G
1	rs114343008	237250244	G	T
1	rs4256803	237250266	G	A
1	rs10925309	237250487	C	G
1	rs572666886	237250537	T	C
1	rs186012728	237250671	T	C
1	rs576875587	237250674	C	T
1	rs76373555	237250724	A	G
1	rs560786487	237250919	T	C
1	rs10925310	237251005	C	T
1	rs72764032	237251221	G	A
1	rs139961035	237251497	A	G
1	rs572637477	237251556	C	T
1	rs148554565	237251785	A	C
1	rs538057159	237251786	C	T
1	rs556269312	237251791	A	G
1	rs182536225	237251849	T	G
1	rs11805513	237251969	G	C
1	rs12733526	237252438	T	G
1	rs183396660	237252489	T	G
1	rs74149707	237252891	C	T
1	rs184335352	237253194	T	C
1	rs575750516	237253470	G	C
1	rs561967976	237253482	G	A
1	rs184343133	237253503	A	C
1	rs557501924	237253956	C	T
1	rs16834802	237254032	T	C
1	rs550807575	237254322	A	G
1	rs181447807	237254652	A	G
1	rs6686489	237254729	G	T
1	rs6686490	237254730	G	T
1	rs148190012	237254787	T	C
1	rs116580341	237254883	A	C
1	rs191168404	237254913	T	C
1	rs10802588	237254950	T	C
1	rs551181317	237255032	A	G
1	rs77366111	237255067	G	A
1	rs185888636	237255275	A	G
1	rs76664657	237255348	C	T
1	rs563063482	237255400	A	G
1	rs186062909	237255658	A	G
1	rs554615935	237255860	G	C
1	rs574651962	237255891	A	G
1	rs182865157	237255979	A	G
1	rs527758453	237256120	T	C
1	rs74597691	237256256	T	C
1	rs74892437	237256397	A	G
1	rs576860786	237256535	T	C
1	rs575168315	237256589	G	A
1	rs6428990	237256601	A	G
1	rs564264456	237256737	T	G
1	rs10157718	237256977	T	A
1	rs142102730	237257151	A	G
1	rs554452585	237257179	C	G
1	rs138414861	237257287	G	A
1	rs543558760	237257333	A	G
1	rs6428991	237257366	T	C
1	rs77004232	237257585	A	G
1	rs368290406	237257634	A	G
1	rs6428992	237257650	A	G
1	rs557927693	237257711	T	A
1	rs6428993	237257761	A	T
1	rs6428994	237257762	C	G
1	rs6428995	237257777	G	C
1	rs12131634	237257824	T	C
1	rs6676748	237257889	T	A
1	rs150849879	237257934	A	G
1	rs146810500	237257977	T	C
1	rs35684355	237258043	A	C
1	rs10754592	237258100	A	C
1	rs9428375	237258172	A	T
1	rs74232325	237258186	T	C
1	rs7529190	237258584	T	A
1	rs16834810	237258799	A	G
1	rs188551590	237258838	A	G
1	rs531251462	237258977	G	A
1	rs549342989	237259063	C	T
1	rs2385608	237259246	C	G
1	rs547692837	237259266	G	A
1	rs76070660	237259462	T	C
1	rs17669304	237259544	T	C
1	rs540882754	237259680	C	T
1	rs78774164	237259705	T	C
1	rs183528641	237259724	C	A
1	rs116792009	237260525	G	A
1	rs79067483	237260898	A	C
1	rs143095147	237261071	A	G
1	rs149400561	237261366	T	C
1	rs76485366	237261442	A	G
1	rs9428659	237261687	A	G
1	rs74977016	237261722	C	T
1	rs7551249	237261761	G	A
1	rs551670197	237261787	A	G
1	rs148100513	237261933	A	G
1	rs141849494	237262064	A	C
1	rs7551672	237262184	G	A
1	rs114836489	237262195	G	A
1	rs13374188	237262237	C	T
1	rs7551978	237262474	G	C
1	rs575949756	237262562	A	G
1	rs12131303	237262866	A	C
1	rs2891827	237263012	T	C
1	rs115557782	237263118	T	C
1	rs16834820	237263315	T	C
1	rs76946181	237263395	G	A
1	rs188300681	237263413	C	T
1	rs180938169	237263531	A	G
1	rs112952326	237263637	A	G
1	rs567955242	237264215	A	G
1	rs148841146	237264272	A	T
1	rs12070071	237264311	A	G
1	rs553076598	237264571	T	C
1	rs76348485	237264740	G	A
1	rs186272918	237264880	T	A
1	rs111749972	237264908	A	G
1	rs535029243	237265024	T	C
1	rs567638275	237265507	T	G
1	rs9428660	237265521	C	A
1	rs145182644	237265642	G	A
1	rs138993296	237265689	A	G
1	rs563840364	237265769	C	T
1	rs6664144	237265932	A	G
1	rs182576226	237265954	A	G
1	rs188887513	237265991	C	A
1	rs138264390	237266033	A	G
1	rs79342279	237266175	C	T
1	rs75465289	237266208	A	G
1	rs7511682	237266263	C	T
1	rs147272444	237266310	T	C
1	rs6701985	237266311	A	G
1	rs139080192	237266339	G	A
1	rs142957019	237266541	C	T
1	rs147220150	237266567	A	G
1	rs7554607	237266603	G	A
1	rs148683556	237266698	G	A
1	rs188633819	237266728	T	C
1	rs4297281	237267013	T	C
1	rs528745354	237267088	T	C
1	rs546991211	237267096	C	T
1	rs75666800	237267176	G	A
1	rs568913681	237267290	A	G
1	rs16834822	237267334	T	G
1	rs16834824	237267370	T	C
1	rs146450162	237267451	G	A
1	rs546460003	237267596	A	G
1	rs566448787	237267931	G	C
1	rs571102171	237268073	G	A
1	rs75006588	237268106	A	G
1	rs143114360	237268317	A	G
1	rs145875984	237268325	T	G
1	rs548274536	237268389	G	A
1	rs77365161	237268520	T	C
1	rs185509879	237268677	G	A
1	rs191210311	237268724	T	C
1	rs12736282	237268725	G	A
1	rs12071372	237268822	C	A
1	rs560433635	237268926	C	G
1	rs187763961	237268929	T	C
1	rs112502023	237269113	T	C
1	rs6696837	237269434	T	G
1	rs183411577	237269509	A	G
1	rs536321884	237269662	A	C
1	rs146571680	237269682	G	A
1	rs2039689	237269823	A	G
1	rs143024516	237269978	T	C
1	rs184347701	237270001	A	C
1	rs188106213	237270123	T	C
1	rs539061431	237270164	T	C
1	rs543514259	237270286	T	G
1	rs189302878	237270391	A	G
1	rs551682530	237270418	C	A
1	rs2490346	237270587	T	C
1	rs138136218	237270588	A	G
1	rs149331098	237270592	T	C
1	rs12043330	237270603	T	C
1	rs557766073	237270617	G	C
1	rs566559116	237270637	T	C
1	rs371386772	237270638	A	G
1	rs10925314	237270672	T	C
1	rs12751111	237270677	C	T
1	rs566954919	237270678	A	G
1	rs148466036	237270689	T	C
1	rs546756850	237270693	T	C
1	rs533886165	237270701	T	G
1	rs374508768	237270704	T	C
1	rs555172002	237270713	T	C
1	rs370036976	237270738	A	G
1	rs2485576	237270775	G	A
1	rs2490345	237270777	A	G
1	rs572881866	237270815	G	A
1	rs6703352	237270978	T	C
1	rs115327170	237271152	A	G
1	rs186029156	237271280	T	C
1	rs16834839	237271291	C	T
1	rs139849341	237271302	G	C
1	rs548866019	237271349	C	T
1	rs2485579	237271632	A	G
1	rs532191734	237271785	A	G
1	rs139036661	237271812	T	C
1	rs150072860	237271838	C	G
1	rs554635202	237271842	G	A
1	rs6691537	237271854	T	C
1	rs75644145	237271945	A	G
1	rs1415714	237272025	T	C
1	rs528376222	237272034	T	C
1	rs1980798	237272139	T	G
1	rs536278845	237272200	A	G
1	rs17612827	237272274	C	T
1	rs10925315	237272384	T	G
1	rs190928589	237272393	T	C
1	rs182861933	237272407	G	T
1	rs12128519	237272756	G	A
1	rs12125175	237272800	A	G
1	rs75079782	237272851	A	G
1	rs75693181	237272856	G	T
1	rs112587166	237272882	A	C
1	rs17669728	237272920	T	C
1	rs10925316	237272980	A	G
1	rs72632868	237273033	T	A
1	rs182825215	237273141	G	C
1	rs188348991	237273205	T	C
1	rs2485596	237273254	G	A
1	rs2485597	237273284	A	G
1	rs12033905	237273380	A	G
1	rs9428662	237273498	T	C
1	rs74384359	237273509	A	G
1	rs531844464	237273522	G	A
1	rs112360390	237273557	C	G
1	rs191238386	237273585	A	T
1	rs547998808	237273639	C	T
1	rs141681813	237273672	A	G
1	rs570192082	237273714	G	C
1	rs112789242	237273717	T	C
1	rs113914442	237273762	A	G
1	rs183821138	237273779	G	T
1	rs10925317	237273811	T	C
1	rs138060911	237273847	T	A
1	rs570029987	237274014	G	T
1	rs2485598	237274019	T	C
1	rs2485600	237274213	T	C
1	rs116050829	237274251	T	G
1	rs576593902	237274542	T	C
1	rs111370981	237274625	T	A
1	rs11587273	237274629	T	C
1	rs575722087	237274980	C	T
1	rs554895164	237275073	C	A
1	rs17669838	237275120	A	G
1	rs151122463	237275193	T	C
1	rs11583937	237275394	A	G
1	rs4659769	237275471	C	T
1	rs549502912	237275496	T	C
1	rs7523870	237275621	C	T
1	rs11587813	237275656	T	C
1	rs12139283	237275789	C	A
1	rs552743573	237275848	A	C
1	rs76436443	237275904	G	C
1	rs180703334	237275908	G	C
1	rs2490390	237276068	T	C
1	rs115206845	237276121	C	T
1	rs111835981	237276252	A	C
1	rs72764044	237276273	T	C
1	rs183400409	237276302	A	G
1	rs2485605	237276720	T	C
1	rs4659770	237276778	G	C
1	rs573248230	237276800	A	G
1	rs541637206	237276845	T	G
1	rs12140458	237277023	C	A
1	rs9287218	237277098	C	A
1	rs557024210	237277147	G	A
1	rs569569112	237277186	C	T
1	rs1933127	237277253	G	A
1	rs562586787	237277352	A	C
1	rs542562865	237277410	A	G
1	rs12130378	237277482	A	G
1	rs115348987	237277507	T	C
1	rs1933128	237277517	G	A
1	rs1933129	237277611	A	T
1	rs138138970	237277762	T	G
1	rs188009327	237278125	C	A
1	rs11810113	237278149	C	T
1	rs7524016	237278208	A	G
1	rs529640448	237278341	C	T
1	rs548194269	237278367	A	G
1	rs141237742	237278520	A	C
1	rs2485558	237278525	G	C
1	rs2485559	237278541	A	C
1	rs564029183	237278576	G	T
1	rs531253288	237278577	C	T
1	rs10925318	237278774	C	T
1	rs192329915	237278784	A	G
1	rs137967972	237278937	C	T
1	rs12132380	237279040	T	C
1	rs2490389	237279140	A	C
1	rs2490388	237279154	C	A
1	rs2485560	237279420	G	A
1	rs564418782	237279423	T	C
1	rs116709636	237279500	G	A
1	rs2490387	237279677	C	T
1	rs73117615	237279701	A	G
1	rs553818970	237279957	A	G
1	rs114212846	237280003	T	G
1	rs140092662	237280185	G	C
1	rs2485562	237280205	G	A
1	rs533503751	237280254	G	A
1	rs77125434	237280390	A	G
1	rs77980124	237280458	C	T
1	rs2485563	237280469	A	G
1	rs2485564	237280629	G	A
1	rs113643987	237280803	T	C
1	rs114195894	237280882	T	C
1	rs547528957	237280967	C	T
1	rs565543416	237280968	T	C
1	rs539119756	237280970	C	T
1	rs557414704	237280971	T	C
1	rs10925319	237281237	G	A
1	rs532937429	237281384	G	T
1	rs115320421	237281503	C	T
1	rs2485565	237281754	C	A
1	rs145085783	237281767	A	T
1	rs78757222	237281849	T	C
1	rs551120899	237281889	C	T
1	rs530598166	237282007	A	G
1	rs567387292	237282029	A	G
1	rs557542476	237282093	G	T
1	rs142674851	237282114	T	C
1	rs551312340	237282362	T	G
1	rs536442614	237282439	A	G
1	rs181676667	237282576	T	C
1	rs534031225	237282594	G	A
1	rs558491402	237282632	T	G
1	rs2485566	237282672	C	T
1	rs530432107	237282887	A	G
1	rs2490385	237282971	T	C
1	rs570637454	237283067	A	G
1	rs73117619	237283207	T	C
1	rs73117620	237283245	C	A
1	rs114604390	237283573	G	A
1	rs568463852	237283622	A	G
1	rs12092816	237283740	T	C
1	rs541487129	237283921	A	T
1	rs546957054	237283941	G	A
1	rs56666032	237284024	A	G
1	rs531687549	237284029	A	G
1	rs535820756	237284145	A	G
1	rs150370913	237284269	A	G
1	rs184188994	237284357	C	T
1	rs2485567	237284393	T	G
1	rs187836790	237284509	G	C
1	rs191886209	237284536	T	A
1	rs564305557	237284725	A	G
1	rs78050752	237284797	T	C
1	rs116167964	237284801	C	A
1	rs2485568	237284945	G	A
1	rs538040245	237284989	A	G
1	rs115303770	237284996	T	C
1	rs145879616	237285107	C	G
1	rs1415711	237285152	C	T
1	rs541551072	237285177	G	T
1	rs553435866	237285489	A	G
1	rs2485569	237285511	A	G
1	rs117407907	237285518	A	G
1	rs2485570	237285607	G	T
1	rs6693720	237285629	T	G
1	rs150690842	237285661	A	G
1	rs139894024	237285753	A	G
1	rs565430104	237285811	A	G
1	rs118046345	237285831	G	A
1	rs2490384	237285906	T	C
1	rs2490383	237285937	A	G
1	rs71533600	237286161	C	T
1	rs1981177	237286162	C	A
1	rs1981178	237286214	G	A
1	rs113343467	237286226	T	G
1	rs189586053	237286438	T	C
1	rs116222596	237286590	G	A
1	rs111989761	237287008	T	C
1	rs7513799	237287092	T	C
1	rs548653517	237287116	T	C
1	rs557576454	237287212	T	C
1	rs569216193	237287213	T	C
1	rs576855607	237287302	T	C
1	rs530494454	237287434	G	A
1	rs2485571	237287636	G	A
1	rs146950964	237287895	T	C
1	rs577813328	237288035	G	A
1	rs2039690	237288067	C	T
1	rs149447437	237288085	T	C
1	rs542872230	237288086	A	G
1	rs560962823	237288087	T	C
1	rs74773645	237288190	G	A
1	rs566585529	237288404	C	G
1	rs76112761	237288552	T	G
1	rs190904947	237288604	T	C
1	rs80274683	237288637	A	G
1	rs538669188	237288668	G	A
1	rs79624245	237288788	A	G
1	rs2485572	237288825	A	G
1	rs34815086	237288935	G	A
1	rs115060574	237288938	A	G
1	rs570886407	237289125	G	A
1	rs558614994	237289302	T	C
1	rs191046419	237289308	A	G
1	rs577088901	237289368	T	C
1	rs529984099	237289644	G	A
1	rs4659771	237290027	T	G
1	rs574077810	237290047	C	T
1	rs114766327	237290071	A	T
1	rs564527883	237290258	C	T
1	rs202230274	237290335	T	C
1	rs529286060	237290375	G	A
1	rs368423497	237290691	A	G
1	rs560378676	237290707	T	C
1	rs192647385	237290752	T	C
1	rs546798977	237290758	G	A
1	rs565191520	237290774	G	C
1	rs562152493	237290855	T	C
1	rs559805478	237290888	T	C
1	rs546962014	237291045	T	C
1	rs576721866	237291090	A	G
1	rs567408354	237291093	T	C
1	rs10925321	237291122	G	A
1	rs10925322	237291133	C	T
1	rs559830238	237291167	T	G
1	rs138482850	237291169	C	T
1	rs6695722	237291178	A	G
1	rs531643535	237291273	G	C
1	rs539061607	237291343	A	G
1	rs2490382	237291511	T	C
1	rs10925324	237291553	A	G
1	rs373371986	237291621	A	G
1	rs9943191	237291660	C	T
1	rs2485573	237291972	A	G
1	rs2490381	237292148	C	T
1	rs150079583	237292239	T	C
1	rs2490380	237292549	G	A
1	rs80202103	237292651	T	A
1	rs577744043	237292925	T	A
1	rs114952134	237293748	C	T
1	rs539897036	237293792	A	T
1	rs141423341	237293809	T	C
1	rs550718422	237293842	C	T
1	rs2490379	237293846	T	C
1	rs530262918	237293971	C	G
1	rs75113696	237294110	T	C
1	rs12409033	237294111	A	G
1	rs182285716	237294124	G	A
1	rs150833042	237294140	T	A
1	rs186912205	237294572	C	A
1	rs562868978	237294658	G	T
1	rs192478056	237294716	C	G
1	rs550874088	237295027	A	C
1	rs2490378	237295072	G	T
1	rs144956717	237295105	T	C
1	rs574799550	237295205	G	A
1	rs2490377	237295207	G	A
1	rs60571504	237295383	A	C
1	rs554483127	237295527	A	G
1	rs140230356	237295530	T	G
1	rs546416477	237295540	G	A
1	rs539595955	237295547	C	T
1	rs562078771	237295625	G	A
1	rs549338664	237295849	C	T
1	rs138883934	237296108	T	G
1	rs10737813	237296231	G	A
1	rs560142934	237296385	T	C
1	rs12139096	237296443	G	A
1	rs549448856	237296447	C	A
1	rs566200523	237296619	G	A
1	rs12142661	237296800	A	G
1	rs553349435	237296991	A	G
1	rs545672118	237297054	T	C
1	rs369666849	237297181	T	C
1	rs2490376	237297310	G	A
1	rs186968341	237297534	A	G
1	rs2485574	237297713	C	T
1	rs10495389	237298476	G	T
1	rs563296523	237298660	G	T
1	rs2490375	237298870	T	G
1	rs528681184	237298965	T	C
1	rs571672998	237298972	A	G
1	rs2490374	237298975	C	T
1	rs575302986	237299214	A	C
1	rs56823734	237299308	C	T
1	rs1337797	237299349	T	C
1	rs1337798	237299672	G	A
1	rs2490373	237299708	T	C
1	rs112016342	237299784	T	C
1	rs1415712	237299834	A	G
1	rs73117632	237300364	C	T
1	rs80175606	237300367	T	C
1	rs566354395	237300509	G	A
1	rs527681794	237300543	C	T
1	rs143973249	237300552	T	G
1	rs550766303	237300683	T	C
1	rs146639358	237300880	A	G
1	rs182831732	237300881	A	G
1	rs113999926	237301279	C	T
1	rs548366317	237301435	A	G
1	rs551773548	237301845	A	G
1	rs186975740	237302074	T	C
1	rs74587768	237302306	G	A
1	rs560273863	237302339	G	C
1	rs568627245	237302676	A	G
1	rs80276960	237302872	A	G
1	rs576612432	237302894	T	G
1	rs184375177	237303159	T	C
1	rs528915333	237303168	G	A
1	rs11590240	237303213	A	G
1	rs2152885	237303417	C	T
1	rs6670388	237303426	A	G
1	rs189484745	237303641	C	T
1	rs551810321	237304327	C	A
1	rs557626824	237304390	T	C
1	rs2490372	237304812	G	A
1	rs75972682	237304950	G	A
1	rs139159415	237305009	C	T
1	rs546678581	237305087	A	G
1	rs561664958	237305769	A	C
1	rs2225886	237305988	T	C
1	rs147715522	237306050	A	C
1	rs538715819	237306211	A	G
1	rs182879973	237306404	T	A
1	rs187476552	237306419	A	C
1	rs78332033	237306468	T	C
1	rs529997651	237306599	A	G
1	rs568935666	237306720	G	A
1	rs192882415	237306887	T	C
1	rs574895262	237307172	G	A
1	rs192156963	237307296	T	A
1	rs138628694	237307328	T	C
1	rs541646898	237307424	A	G
1	rs192598639	237307465	A	G
1	rs184461681	237307527	G	A
1	rs542294168	237307582	T	G
1	rs146252313	237307587	G	C
1	rs6657602	237307601	C	T
1	rs2485577	237308093	T	C
1	rs142505553	237308253	G	C
1	rs117123811	237308351	G	T
1	rs181355438	237308367	A	G
1	rs148613963	237308425	T	C
1	rs61831952	237308986	G	A
1	rs75983414	237309666	T	C
1	rs12562895	237309683	C	G
1	rs115395133	237310005	G	A
1	rs557795000	237310056	G	A
1	rs561644417	237310114	A	C
1	rs2485578	237310133	A	T
1	rs2490371	237310139	G	A
1	rs2490370	237310235	C	A
1	rs145737556	237310421	T	A
1	rs534745018	237310472	G	C
1	rs75642694	237310477	C	T
1	rs75324253	237310623	A	C
1	rs114232489	237310944	G	C
1	rs143636277	237311102	C	T
1	rs78900600	237311129	T	C
1	rs78000350	237311137	A	G
1	rs539330255	237311372	A	G
1	rs542656711	237311375	C	T
1	rs534563740	237311479	C	T
1	rs2485581	237311529	A	C
1	rs12403531	237311540	C	G
1	rs2485582	237311575	G	A
1	rs189565199	237311653	T	G
1	rs2485583	237311658	G	C
1	rs1974269	237311779	C	T
1	rs567318625	237311916	C	T
1	rs553144715	237311975	T	G
1	rs2490369	237312279	T	G
1	rs550962495	237312349	A	G
1	rs116682993	237312367	C	T
1	rs577781886	237312564	A	G
1	rs187074546	237312587	T	C
1	rs536531437	237312632	A	C
1	rs577282629	237312811	C	T
1	rs10495390	237313013	A	G
1	rs534092939	237313455	G	A
1	rs542254220	237313713	G	C
1	rs1409052	237313722	G	A
1	rs187244232	237313783	A	G
1	rs550644031	237313796	A	C
1	rs1890153	237313950	A	C
1	rs151277956	237314054	G	T
1	rs565054849	237314241	G	A
1	rs114358821	237314249	C	T
1	rs75246846	237314314	T	C
1	rs552789998	237314452	G	A
1	rs538400972	237314635	A	C
1	rs534618978	237314987	A	T
1	rs2485584	237315023	A	G
1	rs538683880	237315203	T	C
1	rs547862293	237315288	T	C
1	rs56853715	237315390	T	C
1	rs12403050	237315401	A	G
1	rs12402144	237315497	C	T
1	rs143372539	237315504	G	A
1	rs180708134	237315567	C	G
1	rs190289570	237315675	A	G
1	rs2485585	237315732	G	A
1	rs10925333	237316103	G	A
1	rs559675161	237316106	C	T
1	rs535349233	237316254	A	T
1	rs140025406	237316313	A	G
1	rs190121235	237316458	T	G
1	rs66524717	237316963	T	A
1	rs185543107	237317216	C	T
1	rs545406208	237317530	G	A
1	rs59119367	237317747	A	G
1	rs1415715	237317910	T	C
1	rs72770682	237318008	T	C
1	rs2485586	237318052	A	G
1	rs80030840	237318173	A	G
1	rs61663678	237318207	G	A
1	rs542849534	237318507	A	G
1	rs532440849	237318509	C	T
1	rs2485587	237318568	C	T
1	rs370966960	237318603	A	G
1	rs12563915	237318637	A	G
1	rs538261655	237318651	G	A
1	rs188865696	237318689	C	G
1	rs137985054	237318798	G	A
1	rs143436408	237318964	A	G
1	rs182926736	237319175	T	C
1	rs568538816	237319178	T	C
1	rs2038889	237319520	A	G
1	rs548815938	237319719	A	G
1	rs1337799	237319778	G	A
1	rs571053161	237320317	T	C
1	rs2485590	237320410	G	A
1	rs139363489	237320511	G	A
1	rs184250350	237320527	T	C
1	rs533838550	237320560	A	C
1	rs114153818	237320686	A	G
1	rs541943344	237320779	T	C
1	rs533048400	237320889	G	A
1	rs2485592	237321164	A	C
1	rs2490367	237321225	A	G
1	rs2490366	237321555	A	T
1	rs114383061	237321582	A	G
1	rs562260412	237321670	A	G
1	rs559808889	237321717	A	G
1	rs142225699	237321874	G	A
1	rs2490365	237321914	C	T
1	rs1361115	237321969	G	A
1	rs1361116	237322012	G	T
1	rs151210427	237322079	A	G
1	rs140323228	237322368	A	G
1	rs539528878	237322458	A	G
1	rs150341559	237322483	T	C
1	rs2490364	237322593	A	G
1	rs562780945	237322688	A	G
1	rs547413136	237322860	T	C
1	rs116035709	237322929	G	A
1	rs537016587	237322975	G	A
1	rs559839239	237322997	C	A
1	rs182883428	237323077	T	G
1	rs183148988	237323351	T	C
1	rs116371640	237323405	A	G
1	rs1415716	237323484	A	G
1	rs2490363	237323876	T	C
1	rs114709370	237323929	A	G
1	rs189450227	237324141	T	C
1	rs184476417	237324273	T	C
1	rs574363942	237324281	A	G
1	rs181809655	237324333	C	T
1	rs1337800	237324653	G	T
1	rs189628916	237324673	G	A
1	rs558978076	237324772	T	G
1	rs114115862	237324791	C	T
1	rs2485594	237324826	G	A
1	rs180868565	237324955	G	A
1	rs75317377	237325257	G	C
1	rs570812718	237325776	C	A
1	rs2490362	237325861	C	T
1	rs138962630	237325979	C	G
1	rs10925334	237326051	T	A
1	rs77686603	237326091	C	T
1	rs117322481	237326163	T	C
1	rs111689687	237326254	G	T
1	rs570979504	237326263	C	A
1	rs10754593	237326348	G	C
1	rs3120683	237326479	C	A
1	rs188224753	237326563	C	T
1	rs543940001	237326678	C	A
1	rs2485595	237326756	G	A
1	rs2490361	237326974	C	T
1	rs2490360	237326980	C	T
1	rs111658123	237327153	T	A
1	rs144628565	237327447	T	C
1	rs546560342	237327501	T	C
1	rs111998934	237327543	T	C
1	rs78382720	237327918	A	G
1	rs150287745	237328132	A	T
1	rs559322009	237328464	T	C
1	rs2490359	237328716	T	C
1	rs185340511	237328819	T	C
1	rs189839469	237328920	C	T
1	rs535247419	237329047	A	G
1	rs574201949	237329158	T	C
1	rs115109796	237329162	T	C
1	rs2027253	237329923	T	A
1	rs146340060	237329929	T	C
1	rs57868848	237329992	T	C
1	rs12089014	237330230	T	C
1	rs188033263	237330290	A	G
1	rs569590651	237330435	G	A
1	rs141885443	237330664	G	A
1	rs80125085	237331142	T	C
1	rs181864075	237331487	A	G
1	rs114261803	237331537	G	C
1	rs551378108	237331701	G	A
1	rs140509611	237332150	G	A
1	rs55955002	237332174	T	C
1	rs1555834	237332316	G	C
1	rs145519882	237332368	C	T
1	rs78779075	237332432	C	T
1	rs528049783	237332724	A	G
1	rs189668260	237333024	T	G
1	rs551302906	237333043	A	G
1	rs148859092	237333175	A	G
1	rs10925336	237333329	T	C
1	rs10925337	237333373	G	A
1	rs1110246	237333377	A	G
1	rs576777116	237333490	A	G
1	rs2490358	237333516	A	G
1	rs10449289	237333670	G	A
1	rs188575450	237333783	T	C
1	rs884641	237333965	A	G
1	rs544217923	237334074	T	G
1	rs57674757	237334230	T	C
1	rs190542789	237334601	C	T
1	rs187469117	237334717	T	C
1	rs185547522	237335136	C	T
1	rs1008958	237335141	T	C
1	rs1008957	237335150	T	A
1	rs114407386	237335242	G	C
1	rs540769689	237335277	T	C
1	rs190415352	237335313	G	A
1	rs75727259	237335388	C	T
1	rs1008956	237335424	G	T
1	rs116389412	237335517	G	A
1	rs115639431	237335541	G	T
1	rs2490357	237335603	G	T
1	rs16834923	237335650	A	G
1	rs74998895	237336016	A	G
1	rs115686532	237336059	G	A
1	rs1415718	237336081	A	T
1	rs61832382	237336232	C	T
1	rs75736348	237336362	C	T
1	rs2485599	237336481	T	G
1	rs142946916	237336574	C	T
1	rs192236148	237336696	T	G
1	rs183720004	237336746	T	G
1	rs78953083	237336775	T	G
1	rs557357814	237336780	T	C
1	rs189057753	237336807	C	T
1	rs192819726	237336827	G	T
1	rs541092156	237336864	C	T
1	rs187005593	237336983	G	T
1	rs142875505	237337009	A	C
1	rs150778838	237337079	A	G
1	rs183577046	237337082	T	C
1	rs192760160	237337122	T	C
1	rs561148494	237337173	T	G
1	rs528102416	237337201	A	G
1	rs144923298	237337609	G	A
1	rs2490356	237337651	G	A
1	rs139824752	237337679	G	T
1	rs2152886	237337865	T	C
1	rs555030202	237337882	T	C
1	rs7547032	237338293	C	T
1	rs1415719	237338294	A	G
1	rs2485601	237338301	G	T
1	rs560589275	237338452	G	A
1	rs115323039	237338827	C	T
1	rs111365118	237339127	C	T
1	rs188597138	237339350	G	A
1	rs181391024	237339381	G	A
1	rs2485602	237339415	T	C
1	rs546552920	237339506	A	C
1	rs2490355	237339515	T	C
1	rs17671324	237339648	C	T
1	rs6667246	237339924	T	C
1	rs114913717	237340415	G	A
1	rs527779770	237340860	G	A
1	rs192159086	237340889	G	A
1	rs564462861	237340911	G	T
1	rs550431836	237340989	G	A
1	rs6668274	237341110	T	A
1	rs114615422	237341272	C	G
1	rs575174196	237341626	G	A
1	rs115652697	237342052	T	C
1	rs56967315	237342097	A	C
1	rs570434639	237342277	T	C
1	rs150063371	237342390	G	A
1	rs2490353	237342647	T	C
1	rs12746235	237342712	T	C
1	rs573706554	237342873	G	A
1	rs115638108	237342945	T	C
1	rs116170281	237342998	G	C
1	rs2490352	237343092	G	A
1	rs569918292	237343125	A	C
1	rs2490351	237343127	G	A
1	rs1337801	237343307	A	G
1	rs184484783	237343367	T	C
1	rs188946282	237343505	T	C
1	rs114617647	237343887	A	T
1	rs565715824	237343890	G	A
1	rs531757356	237343906	G	A
1	rs12733438	237343992	G	A
1	rs12404779	237344124	C	T
1	rs11804914	237344148	G	A
1	rs142494460	237344583	C	A
1	rs561904015	237344607	A	G
1	rs9730301	237344644	A	G
1	rs78500509	237344714	T	C
1	rs150696708	237344867	C	T
1	rs115296835	237344973	G	A
1	rs116034579	237345066	G	A
1	rs2485603	237345321	C	T
1	rs577693727	237345331	G	A
1	rs147686601	237345464	G	C
1	rs113644375	237345483	A	G
1	rs148293722	237345601	C	T
1	rs569276441	237345608	T	G
1	rs564625326	237345611	A	G
1	rs552927468	237345694	G	A
1	rs112941616	237345699	T	C
1	rs190825309	237346019	T	A
1	rs186353532	237346290	G	A
1	rs529285988	237346413	A	G
1	rs575021427	237346645	C	A
1	rs2485604	237346708	C	G
1	rs114696865	237346809	T	C
1	rs77318967	237346821	T	C
1	rs1806641	237346857	T	G
1	rs115673349	237346914	G	A
1	rs792553	237347008	C	G
1	rs559008091	237347076	A	G
1	rs143886929	237347357	A	G
1	rs75486960	237347405	G	T
1	rs57938337	237347419	A	G
1	rs142478989	237347572	C	T
1	rs147524348	237347638	C	T
1	rs538540757	237347743	T	C
1	rs556791502	237347783	G	A
1	rs145519990	237347786	G	A
1	rs622149	237347867	G	A
1	rs1317125	237348163	C	T
1	rs570507937	237348294	T	C
1	rs1415720	237348318	T	C
1	rs1106158	237348405	A	G
1	rs1106159	237348427	G	A
1	rs75238248	237348428	G	A
1	rs1106160	237348606	T	C
1	rs77928911	237348724	C	T
1	rs566305943	237348776	G	A
1	rs628040	237348973	A	G
1	rs584832	237348994	T	C
1	rs560079264	237348995	A	G
1	rs637169	237349013	A	G
1	rs584790	237349025	T	C
1	rs115024123	237349205	G	A
1	rs568096641	237349206	T	C
1	rs148027973	237349599	T	C
1	rs6668069	237349657	T	C
1	rs6683225	237349738	T	C
1	rs150111609	237349758	G	A
1	rs6680857	237349879	C	A
1	rs138383900	237349925	G	A
1	rs78961582	237349933	G	A
1	rs191123084	237349982	T	C
1	rs60203317	237350246	T	C
1	rs611878	237350280	G	A
1	rs12749494	237350340	C	G
1	rs114155341	237350439	C	T
1	rs694708	237350496	G	A
1	rs531161887	237350520	T	G
1	rs115670791	237350651	A	G
1	rs546924196	237350717	G	A
1	rs71642886	237350733	A	G
1	rs539731976	237350736	T	C
1	rs10925339	237350738	A	G
1	rs61832394	237351121	T	G
1	rs61832395	237351122	T	A
1	rs61832396	237351123	A	C
1	rs543162937	237351166	A	G
1	rs115282072	237351309	T	C
1	rs11811696	237351354	T	C
1	rs148768737	237351487	C	A
1	rs679760	237351495	T	A
1	rs113089148	237351947	A	C
1	rs7543800	237352294	G	T
1	rs115880808	237352424	C	T
1	rs575168652	237352514	T	C
1	rs140434151	237352555	A	G
1	rs145555921	237352560	C	T
1	rs149074918	237352767	T	C
1	rs114657037	237353031	C	T
1	rs143091301	237353098	T	C
1	rs373225126	237353185	A	T
1	rs191247360	237353337	G	T
1	rs12409778	237353475	T	C
1	rs6694250	237353525	C	T
1	rs550770157	237353548	C	T
1	rs115856413	237353933	T	C
1	rs78560056	237354103	A	C
1	rs553869255	237354117	A	G
1	rs187275226	237354168	T	C
1	rs4659774	237354424	A	G
1	rs75284506	237354525	G	T
1	rs538531623	237354719	G	T
1	rs139887903	237354866	C	T
1	rs114859331	237354873	A	G
1	rs115639475	237354896	T	C
1	rs1421211	237354939	T	C
1	rs144740306	237354975	G	C
1	rs268788	237355159	T	G
1	rs536015894	237355214	C	G
1	rs537728530	237355482	G	A
1	rs564053959	237355682	C	T
1	rs187009410	237355699	G	T
1	rs268787	237355844	A	C
1	rs268786	237355985	C	A
1	rs116329626	237356015	T	C
1	rs545891064	237356350	C	T
1	rs268785	237356360	T	C
1	rs549356015	237356598	C	T
1	rs2211009	237356775	C	T
1	rs192418477	237356996	A	T
1	rs1765887	237357012	A	G
1	rs559586233	237357249	A	T
1	rs566341234	237357528	C	G
1	rs181582814	237357727	T	C
1	rs651028	237358209	C	T
1	rs7527812	237358233	G	A
1	rs583557	237358341	G	A
1	rs372321103	237358813	G	A
1	rs588920	237358967	G	A
1	rs540767305	237359025	A	G
1	rs192125815	237359516	G	A
1	rs555187832	237359540	G	A
1	rs634758	237359556	G	A
1	rs6688338	237359588	A	G
1	rs559060952	237359616	G	T
1	rs577278566	237359701	T	A
1	rs77055391	237359805	C	A
1	rs187909	237359822	G	A
1	rs546402511	237359907	T	A
1	rs571212878	237359962	G	A
1	rs187910	237359988	A	G
1	rs268789	237360180	C	T
1	rs187491427	237360441	C	T
1	rs7544666	237360445	G	A
1	rs148698367	237360458	G	A
1	rs529682722	237360621	T	C
1	rs79792704	237360709	A	C
1	rs78599300	237360746	G	A
1	rs75324619	237361162	C	T
1	rs7526053	237361528	T	C
1	rs147582058	237361633	T	C
1	rs12729522	237361874	C	T
1	rs192573951	237361952	T	G
1	rs169165	237362709	C	A
1	rs169166	237362750	G	A
1	rs12097733	237362787	G	C
1	rs564643358	237363217	A	T
1	rs184967373	237363251	A	G
1	rs529414621	237363356	T	G
1	rs150837493	237363366	G	A
1	rs268790	237363378	C	T
1	rs551745863	237363425	G	A
1	rs568375755	237363600	A	G
1	rs181606440	237363753	T	C
1	rs541225699	237363853	T	C
1	rs6693781	237364030	G	A
1	rs670828	237364065	G	A
1	rs536602004	237364156	A	G
1	rs114002875	237364184	A	G
1	rs559877689	237364255	G	A
1	rs556671069	237364356	T	C
1	rs12401834	237364582	A	C
1	rs569648934	237364634	A	G
1	rs61832410	237364655	C	T
1	rs115702327	237364909	C	T
1	rs543177702	237364987	G	C
1	rs142112088	237365012	A	G
1	rs78538843	237365041	T	C
1	rs551278035	237365077	C	T
1	rs569551584	237365082	A	G
1	rs539859441	237365105	C	T
1	rs180883108	237365216	T	C
1	rs186068158	237365258	G	A
1	rs186364537	237365475	T	G
1	rs150483689	237365603	C	T
1	rs78578141	237365621	T	C
1	rs10925341	237365648	A	G
1	rs190325572	237365694	G	C
1	rs688983	237365794	A	G
1	rs560631267	237366545	C	T
1	rs192118817	237366646	G	A
1	rs77879584	237366826	T	A
1	rs189761036	237366842	C	T
1	rs12724105	237366914	G	A
1	rs558976869	237366992	G	A
1	rs79278878	237366993	T	A
1	rs114379066	237367013	C	A
1	rs184951062	237367313	A	G
1	rs116063329	237367383	A	G
1	rs573063426	237367552	C	A
1	rs558410308	237367652	T	C
1	rs147436129	237367863	A	G
1	rs533876919	237367906	A	G
1	rs541804350	237367980	C	T
1	rs621689	237367997	C	A
1	rs143706296	237368144	A	G
1	rs661323	237368323	T	C
1	rs186906338	237368479	A	G
1	rs12065427	237368512	T	C
1	rs12065439	237368565	T	C
1	rs553704892	237368574	G	A
1	rs564396638	237368626	A	G
1	rs648681	237368894	T	C
1	rs6692782	237369013	G	A
1	rs12752563	237369057	A	G
1	rs114727856	237369123	A	G
1	rs572115350	237369239	G	A
1	rs637520	237369284	T	C
1	rs75178305	237369302	A	G
1	rs683787	237369357	G	A
1	rs12048873	237369366	A	G
1	rs60763927	237369669	A	G
1	rs77484889	237369685	C	G
1	rs76067746	237369722	A	C
1	rs639409	237369723	A	G
1	rs536664841	237369751	G	A
1	rs60607268	237369753	G	A
1	rs141475847	237369963	C	T
1	rs545543969	237369975	C	T
1	rs561787127	237370105	A	G
1	rs146850785	237370261	T	C
1	rs569423934	237370324	T	C
1	rs6658907	237370332	T	G
1	rs140527383	237370603	T	C
1	rs527506748	237370741	A	C
1	rs68135125	237370790	C	G
1	rs551166023	237370913	C	A
1	rs183602566	237371132	T	C
1	rs55778283	237371311	T	C
1	rs554787982	237371324	T	C
1	rs77198716	237371554	T	G
1	rs143770938	237371677	A	G
1	rs76519328	237371777	G	A
1	rs536462427	237371883	A	G
1	rs617676	237371905	G	C
1	rs560989995	237372083	A	G
1	rs587020	237372089	T	C
1	rs681098	237372100	T	A
1	rs12731626	237372169	T	C
1	rs541040237	237372315	G	A
1	rs61367554	237372330	T	A
1	rs60023867	237372341	A	T
1	rs60144824	237372361	A	G
1	rs116484261	237372425	A	G
1	rs12745921	237372655	G	C
1	rs12046714	237372712	A	G
1	rs12043412	237372721	G	A
1	rs182046389	237372841	C	G
1	rs185646395	237373001	A	T
1	rs190357055	237373033	G	A
1	rs182285526	237373061	C	T
1	rs678298	237373131	A	G
1	rs628414	237373237	A	G
1	rs56065009	237373272	C	T
1	rs667363	237373294	G	A
1	rs7516180	237373369	A	T
1	rs7524125	237373399	A	G
1	rs7513886	237373445	T	A
1	rs112244644	237373555	G	A
1	rs189136574	237373715	T	C
1	rs640915	237373754	T	C
1	rs533972785	237373877	C	T
1	rs576995261	237373879	T	C
1	rs10158020	237374012	T	C
1	rs602897	237374049	A	G
1	rs560421535	237374066	A	G
1	rs145951851	237374283	T	C
1	rs79360905	237374422	T	C
1	rs604735	237374491	T	A
1	rs2111736	237374838	C	A
1	rs533385198	237375036	C	T
1	rs151084736	237375128	A	G
1	rs618083	237375157	T	G
1	rs568056578	237375179	T	G
1	rs541484806	237375578	A	G
1	rs636517	237375621	T	C
1	rs11589911	237375722	C	T
1	rs79257338	237375787	C	T
1	rs671216	237375939	T	C
1	rs191858654	237376044	T	C
1	rs184029108	237376055	A	G
1	rs61832413	237376098	A	G
1	rs672145	237376145	A	G
1	rs192762422	237376319	T	A
1	rs578176169	237376350	T	G
1	rs144573136	237376352	A	G
1	rs117109285	237376363	T	C
1	rs694200	237376423	T	A
1	rs567795847	237376509	A	G
1	rs190775879	237376716	A	G
1	rs685324	237376720	G	C
1	rs115909403	237376967	T	C
1	rs573772752	237377108	A	C
1	rs78500791	237377137	G	A
1	rs74934260	237377749	G	A
1	rs61832414	237377811	A	G
1	rs190665768	237377904	A	T
1	rs139426938	237377929	C	A
1	rs192401090	237378027	C	T
1	rs2152884	237378155	A	G
1	rs533939956	237378383	T	C
1	rs561056067	237378615	A	C
1	rs41376949	237378883	T	G
1	rs188762750	237379028	C	T
1	rs6663087	237379105	G	T
1	rs12024589	237379126	A	G
1	rs6696598	237379212	T	C
1	rs80274240	237379358	A	T
1	rs573021273	237379441	G	A
1	rs184949269	237379505	A	T
1	rs77613708	237379703	G	C
1	rs181666132	237379813	A	G
1	rs545166355	237379929	G	T
1	rs12402740	237380020	A	G
1	rs180774978	237380120	C	T
1	rs118159405	237380129	A	T
1	rs7521414	237380136	G	T
1	rs61832415	237380267	G	T
1	rs115659895	237380534	C	T
1	rs545994065	237380938	A	G
1	rs112639077	237381170	G	T
1	rs6703530	237381188	T	C
1	rs35738086	237381280	A	G
1	rs183008971	237381366	A	G
1	rs568015929	237381670	T	C
1	rs144468575	237381793	C	A
1	rs74897838	237382279	A	G
1	rs150681228	237382448	G	A
1	rs140944616	237382514	T	C
1	rs144789139	237382687	A	G
1	rs6661229	237382689	T	C
1	rs570298582	237382787	A	G
1	rs12564189	237382792	T	C
1	rs115085457	237382831	T	C
1	rs563052316	237382896	C	G
1	rs558031040	237383000	T	C
1	rs116557946	237383017	C	A
1	rs540692454	237383098	T	G
1	rs59465945	237383162	G	T
1	rs79155866	237383220	A	C
1	rs17626494	237383271	G	A
1	rs10802591	237383393	G	A
1	rs77353320	237383462	T	C
1	rs870872	237383625	T	C
1	rs187949573	237383648	T	C
1	rs7541818	237383894	A	G
1	rs538788538	237383919	T	C
1	rs7541924	237383997	A	G
1	rs12353981	237384002	A	G
1	rs74147203	237384045	A	G
1	rs16835011	237384126	G	C
1	rs6428998	237384151	A	G
1	rs563404410	237384272	T	C
1	rs6665340	237384319	G	C
1	rs189352638	237384839	A	G
1	rs180912363	237384857	T	C
1	rs141685053	237384879	T	C
1	rs137910345	237385127	A	T
1	rs571563586	237385348	A	G
1	rs187133148	237385561	C	A
1	rs183072540	237386170	G	A
1	rs189707405	237386380	C	A
1	rs74424196	237386477	A	G
1	rs569178863	237386545	T	C
1	rs7541015	237386564	A	T
1	rs114677398	237386662	C	T
1	rs187799294	237386736	G	A
1	rs61832416	237386752	T	G
1	rs617383	237386909	C	T
1	rs74147204	237386938	G	A
1	rs527502002	237387033	T	C
1	rs115670410	237388040	T	G
1	rs79161673	237388052	G	A
1	rs527628382	237388085	G	A
1	rs145797999	237388609	A	G
1	rs116131795	237388755	T	C
1	rs67501358	237388792	A	G
1	rs183796256	237388815	A	G
1	rs543260859	237389142	G	A
1	rs181753507	237389488	T	G
1	rs1362845	237389833	A	C
1	rs561431730	237390162	A	G
1	rs6683160	237390732	C	A
1	rs189870662	237390751	A	G
1	rs200106801	237391279	A	T
1	rs190184748	237391292	C	T
1	rs567423773	237391437	A	C
1	rs4545325	237391506	A	G
1	rs674446	237391637	A	C
1	rs12407646	237391879	T	C
1	rs546826169	237392001	A	G
1	rs116411537	237392212	G	A
1	rs115856731	237392276	T	A
1	rs556307967	237392427	G	C
1	rs572401494	237392607	A	G
1	rs141092512	237393081	G	A
1	rs10495391	237393094	A	G
1	rs535721904	237393104	C	T
1	rs1362841	237393277	C	T
1	rs552262382	237393358	C	T
1	rs12078693	237393724	G	C
1	rs566285752	237393815	G	C
1	rs558295047	237393913	A	T
1	rs576459789	237393914	A	T
1	rs543887848	237393915	A	T
1	rs556479345	237393916	C	T
1	rs542127506	237394021	A	C
1	rs11801278	237394084	G	A
1	rs549401400	237394216	A	G
1	rs561562553	237394288	C	T
1	rs560043646	237394818	T	G
1	rs188629560	237395209	C	A
1	rs553773084	237395231	G	A
1	rs572338931	237395256	C	T
1	rs7552374	237395293	C	T
1	rs189723964	237395575	T	C
1	rs567787293	237395644	T	C
1	rs187287749	237395921	G	C
1	rs10925345	237395965	T	C
1	rs10802592	237395982	G	A
1	rs150986170	237396164	A	G
1	rs187233329	237396318	T	C
1	rs551260706	237396505	T	C
1	rs567362122	237396663	G	A
1	rs10802593	237396788	G	A
1	rs532364701	237396974	G	A
1	rs55702285	237397108	G	C
1	rs538616301	237397267	T	C
1	rs556967677	237397294	T	C
1	rs540515032	237397409	T	C
1	rs10925346	237397645	T	C
1	rs549252108	237397663	G	C
1	rs551436081	237397821	C	G
1	rs142116044	237397833	T	C
1	rs537620419	237397880	A	G
1	rs75461504	237398008	C	T
1	rs188795677	237398011	G	A
1	rs72764081	237398209	C	T
1	rs534191321	237398618	T	G
1	rs186353737	237398801	C	G
1	rs532342499	237398992	G	A
1	rs570840113	237399201	G	A
1	rs577242923	237399380	G	A
1	rs139605821	237399664	T	A
1	rs1832340	237399867	C	G
1	rs539826384	237400071	T	C
1	rs1243110	237400112	A	G
1	rs10925347	237400148	T	A
1	rs574026475	237400182	A	G
1	rs188039624	237400408	A	G
1	rs12408892	237400438	T	C
1	rs562452299	237400443	T	G
1	rs184719729	237400724	G	A
1	rs11587851	237401055	T	C
1	rs11587870	237401180	T	C
1	rs180896890	237401193	T	C
1	rs142895935	237401282	T	C
1	rs72764083	237401360	C	T
1	rs72764084	237401367	T	A
1	rs628304	237401407	T	C
1	rs11584450	237401447	A	G
1	rs61832418	237401541	C	G
1	rs140636198	237401963	T	C
1	rs55924146	237402000	A	T
1	rs635214	237402040	T	C
1	rs537100863	237402170	G	A
1	rs75369658	237402177	A	G
1	rs186016029	237402189	A	G
1	rs636167	237402265	G	A
1	rs564950902	237402603	G	A
1	rs1362844	237402792	T	C
1	rs190731205	237402855	A	C
1	rs551822541	237402920	C	G
1	rs182406236	237402986	C	G
1	rs115570678	237403237	A	G
1	rs652792	237403610	T	C
1	rs117069362	237403647	A	C
1	rs653351	237403781	T	A
1	rs6663668	237403801	G	T
1	rs557611576	237403999	C	A
1	rs664779	237404050	T	A
1	rs548687463	237404100	T	C
1	rs558663638	237404148	G	A
1	rs12127545	237404226	C	T
1	rs581645	237404539	G	A
1	rs581693	237404570	G	A
1	rs12137834	237404609	T	C
1	rs10925348	237404673	A	T
1	rs540468433	237404771	C	T
1	rs529731703	237404846	G	A
1	rs75959277	237404867	A	G
1	rs566850202	237404879	C	A
1	rs12126976	237404899	G	A
1	rs2057635	237405005	G	A
1	rs679735	237405093	C	T
1	rs680081	237405118	T	C
1	rs680160	237405174	T	C
1	rs115330277	237405278	C	T
1	rs371245342	237405294	A	G
1	rs596655	237405535	G	T
1	rs146609705	237405675	C	T
1	rs141334715	237405727	A	G
1	rs75804850	237405946	A	G
1	rs666787	237406445	A	G
1	rs611392	237406569	C	A
1	rs541516877	237406644	A	C
1	rs114721952	237406647	C	A
1	rs551715497	237407065	T	C
1	rs11806248	237407199	A	G
1	rs532178389	237407967	G	A
1	rs632275	237407985	G	C
1	rs268784	237408196	C	A
1	rs190437888	237408274	C	T
1	rs182271511	237408333	T	C
1	rs577391343	237408344	T	A
1	rs268783	237408461	A	G
1	rs139052275	237408775	A	G
1	rs570305186	237408910	T	G
1	rs268782	237409264	C	T
1	rs539341050	237409332	T	G
1	rs268781	237409370	G	A
1	rs552509776	237409434	T	C
1	rs268780	237409437	C	T
1	rs533046741	237409482	G	A
1	rs567406026	237409627	T	C
1	rs528211794	237409675	T	C
1	rs1345498	237410071	C	T
1	rs184016432	237410143	A	G
1	rs528148339	237410244	C	T
1	rs546686368	237410304	T	C
1	rs564720219	237410332	C	T
1	rs532181517	237410360	C	T
1	rs186462667	237410392	A	G
1	rs1540375	237410497	G	C
1	rs268779	237410743	G	A
1	rs142328954	237411012	A	G
1	rs75825977	237411217	A	G
1	rs10925349	237411254	A	G
1	rs527993370	237411449	C	G
1	rs535882430	237411729	C	G
1	rs141209117	237411851	A	T
1	rs536430898	237412074	C	T
1	rs111570004	237412114	G	T
1	rs76308577	237412219	A	G
1	rs181092710	237412239	T	A
1	rs534049632	237412317	A	G
1	rs585717	237412431	T	C
1	rs61832453	237412490	A	G
1	rs181027308	237412944	G	C
1	rs74952539	237413028	C	T
1	rs547581044	237413066	T	G
1	rs888438	237413292	T	G
1	rs17627064	237413352	T	C
1	rs11810170	237413356	G	C
1	rs562220177	237413507	A	G
1	rs574321745	237413511	C	T
1	rs111351015	237413555	T	C
1	rs17627087	237413650	A	T
1	rs1362842	237413837	A	G
1	rs6428999	237413873	A	G
1	rs6429000	237413889	G	C
1	rs556139352	237413937	G	T
1	rs553545764	237414127	C	A
1	rs545495292	237414160	G	A
1	rs530861352	237414174	A	G
1	rs142418466	237414232	C	A
1	rs184676259	237414247	C	G
1	rs1316284	237414364	G	A
1	rs888439	237414375	C	T
1	rs567924273	237414505	G	A
1	rs578155073	237414594	C	T
1	rs188749420	237414612	T	C
1	rs140905217	237415109	T	C
1	rs76650090	237415220	C	T
1	rs188960921	237415228	A	G
1	rs11806340	237415266	T	A
1	rs150156295	237415288	T	G
1	rs181654259	237415354	T	C
1	rs188783282	237415688	A	T
1	rs180839562	237415862	T	G
1	rs560719516	237415936	G	C
1	rs12133002	237416049	A	G
1	rs10925351	237416202	T	C
1	rs138141093	237416317	T	G
1	rs111679859	237416328	C	G
1	rs142453008	237416379	T	C
1	rs10802594	237416389	C	T
1	rs560133041	237416568	C	T
1	rs115318405	237416638	T	A
1	rs556302929	237416692	G	A
1	rs76445055	237416746	T	C
1	rs10925352	237416890	C	T
1	rs554492076	237416970	G	A
1	rs556613937	237417356	C	T
1	rs533881349	237417746	G	A
1	rs75678262	237417792	T	A
1	rs16835048	237417798	T	C
1	rs570293534	237418095	G	A
1	rs188640414	237418105	C	G
1	rs7527600	237418226	A	T
1	rs555698978	237418274	T	A
1	rs560656608	237418485	C	A
1	rs546392869	237418514	G	T
1	rs112412864	237418604	G	A
1	rs6663810	237418891	C	G
1	rs535072725	237418987	T	C
1	rs558376361	237419186	T	C
1	rs35272209	237419329	A	G
1	rs527540887	237419387	G	A
1	rs557653789	237419509	C	T
1	rs1813697	237419517	C	T
1	rs183162555	237419523	A	G
1	rs145714641	237419525	T	C
1	rs116392890	237419544	A	G
1	rs10925353	237419579	G	A
1	rs10925354	237419785	C	T
1	rs559369888	237419796	T	C
1	rs2111735	237419800	T	C
1	rs114451930	237419819	T	C
1	rs918241	237420086	A	C
1	rs190975081	237420087	A	G
1	rs79057792	237420091	A	G
1	rs10802595	237420294	G	A
1	rs549695683	237420296	C	T
1	rs535255242	237420347	G	T
1	rs144434835	237420532	A	G
1	rs72764090	237420649	A	G
1	rs950964	237420681	C	T
1	rs571549956	237420948	T	G
1	rs150844072	237420984	G	A
1	rs542562126	237421236	A	G
1	rs114271018	237422048	C	A
1	rs1421207	237422084	C	G
1	rs115908539	237422113	G	A
1	rs548441688	237422267	T	C
1	rs575395113	237422657	G	A
1	rs189722273	237422737	A	G
1	rs6689924	237422826	G	A
1	rs17627448	237422958	C	T
1	rs10495392	237422989	C	T
1	rs961121	237423053	T	G
1	rs536024173	237423132	T	C
1	rs961120	237423207	G	T
1	rs55955432	237423487	A	G
1	rs150310237	237423563	G	A
1	rs530002833	237423815	G	A
1	rs115616968	237423861	T	C
1	rs566373764	237423915	C	T
1	rs368519631	237424150	G	A
1	rs555714041	237424564	A	G
1	rs191365605	237424657	G	A
1	rs59491546	237424785	G	A
1	rs1833419	237424847	A	G
1	rs543934712	237424977	T	C
1	rs561125110	237425346	C	T
1	rs183273891	237425576	T	A
1	rs537129633	237425584	C	T
1	rs555866470	237425589	T	C
1	rs574068038	237425636	G	A
1	rs34208676	237425703	G	A
1	rs565291077	237425818	G	A
1	rs564104116	237426003	T	C
1	rs549723195	237426008	C	A
1	rs76271703	237426151	A	G
1	rs537618655	237426307	G	A
1	rs17678801	237426562	T	C
1	rs12025027	237426845	T	C
1	rs146506338	237426944	A	T
1	rs184647148	237427292	A	G
1	rs533083347	237427330	T	G
1	rs10158497	237427344	G	A
1	rs148861764	237427419	A	G
1	rs143478134	237427489	T	C
1	rs538765928	237427555	C	T
1	rs141932898	237427787	C	T
1	rs114243050	237427824	A	G
1	rs2065985	237427945	A	G
1	rs12240042	237427994	C	T
1	rs61108406	237428002	A	T
1	rs200851299	237428003	A	T
1	rs567523230	237428062	A	C
1	rs150466653	237428253	T	C
1	rs138249988	237428369	T	G
1	rs6429001	237428520	G	A
1	rs12045453	237428640	A	T
1	rs189704411	237428714	T	C
1	rs180986474	237428749	C	G
1	rs567460844	237428802	G	A
1	rs149589332	237428861	T	A
1	rs571488880	237428912	A	G
1	rs554138915	237428913	T	C
1	rs572531363	237428918	A	G
1	rs2058931	237429597	A	G
1	rs2058932	237429603	G	A
1	rs10925355	237429656	G	A
1	rs56938085	237430125	A	G
1	rs532301131	237430204	G	C
1	rs78635792	237430367	T	C
1	rs17678954	237430516	T	A
1	rs570476863	237430577	T	G
1	rs7551647	237430622	T	C
1	rs7551532	237430681	A	G
1	rs190595062	237430905	G	C
1	rs10495394	237431505	G	A
1	rs1933232	237431754	A	G
1	rs535817792	237431998	A	G
1	rs12030137	237432008	T	C
1	rs12043216	237432302	G	A
1	rs148145251	237432315	A	G
1	rs541708171	237432373	A	G
1	rs193018817	237432635	A	G
1	rs185697881	237432694	A	G
1	rs4233470	237432905	T	C
1	rs184095853	237433138	A	G
1	rs566459179	237433227	C	T
1	rs4659491	237433239	C	T
1	rs546965109	237433477	A	G
1	rs2275288	237433524	T	C
1	rs538410202	237433574	A	G
1	rs2275287	237433625	T	C
1	rs549126247	237433762	T	C
1	rs7526874	237434181	G	A
1	rs12091915	237434251	T	A
1	rs1004466	237434710	G	T
1	rs561128983	237434724	C	T
1	rs529981719	237434767	G	A
1	rs550689747	237434795	G	A
1	rs569319395	237434801	T	C
1	rs7519473	237434910	C	A
1	rs553139013	237434942	G	C
1	rs75088605	237435026	A	G
1	rs2098504	237435349	G	A
1	rs187499965	237435419	A	G
1	rs190438936	237435493	T	C
1	rs2080679	237435536	C	T
1	rs115288211	237435967	G	A
1	rs12410165	237436039	T	A
1	rs183301059	237436137	T	G
1	rs6429002	237436220	A	T
1	rs6429003	237436295	T	C
1	rs550362203	237436315	T	G
1	rs535983076	237436327	C	T
1	rs183703080	237436548	A	G
1	rs76324217	237436632	T	G
1	rs192057055	237436919	A	G
1	rs1933231	237437483	A	C
1	rs79146904	237437710	T	G
1	rs61832457	237438019	T	C
1	rs989412	237438214	A	G
1	rs143720121	237438369	A	G
1	rs560130886	237438391	T	C
1	rs531477706	237438413	C	T
1	rs549863701	237438574	A	G
1	rs7548636	237438690	A	C
1	rs551549237	237438773	T	A
1	rs190509895	237438853	T	C
1	rs76592404	237438916	G	A
1	rs61832458	237438933	T	C
1	rs190707980	237439105	T	C
1	rs12049532	237439204	G	A
1	rs192644581	237439348	T	C
1	rs183388665	237439594	A	T
1	rs537157432	237439623	T	C
1	rs541041664	237439641	T	C
1	rs193172618	237440052	G	A
1	rs61832459	237440218	G	T
1	rs537195973	237440997	C	G
1	rs188375781	237441086	C	T
1	rs116189620	237441170	T	G
1	rs140650836	237441259	C	T
1	rs550996699	237441542	C	T
1	rs7513160	237441680	T	C
1	rs571033290	237441852	C	T
1	rs7513357	237441907	C	T
1	rs556550655	237441998	T	A
1	rs184775104	237442233	T	C
1	rs551616910	237442428	T	C
1	rs549294888	237442567	C	T
1	rs6661133	237442746	G	C
1	rs55800801	237442970	T	C
1	rs143262911	237443292	G	A
1	rs188039461	237443956	A	G
1	rs150765206	237444231	T	C
1	rs187945765	237444256	G	T
1	rs7520389	237444583	C	T
1	rs183991372	237444623	A	T
1	rs61834060	237444647	C	T
1	rs7536817	237444735	C	T
1	rs527972156	237444796	G	A
1	rs6429004	237444888	A	G
1	rs79847024	237444946	T	C
1	rs12046077	237445099	C	T
1	rs574452345	237445199	A	G
1	rs191339111	237445212	G	A
1	rs7535013	237445293	G	A
1	rs7537394	237445303	C	T
1	rs190734692	237445620	T	G
1	rs559946154	237445641	T	C
1	rs185440731	237445865	G	A
1	rs190017407	237446047	C	G
1	rs7537963	237446113	G	A
1	rs138955382	237446266	G	C
1	rs142886197	237446442	A	G
1	rs7526639	237446446	T	C
1	rs7526759	237446556	T	C
1	rs58114547	237446685	A	G
1	rs7526245	237446719	G	T
1	rs543039328	237446758	A	C
1	rs10802596	237446852	T	A
1	rs533322749	237446948	C	A
1	rs74998430	237447023	C	T
1	rs549108048	237447027	T	A
1	rs7534580	237447120	A	G
1	rs114426720	237447128	T	C
1	rs561340547	237447276	T	C
1	rs61834132	237447448	T	C
1	rs575629309	237447547	T	C
1	rs7524789	237447554	A	G
1	rs533295431	237447637	A	G
1	rs567270957	237447903	T	C
1	rs12048289	237448049	T	A
1	rs192471475	237448082	A	C
1	rs188480886	237448303	A	G
1	rs4659780	237448463	A	G
1	rs552914401	237448619	A	G
1	rs559103676	237448815	T	G
1	rs7530547	237448995	T	A
1	rs7533036	237449043	G	T
1	rs1856287	237449338	T	G
1	rs138613406	237449387	G	C
1	rs1833420	237449445	A	G
1	rs188728186	237449598	T	G
1	rs556311173	237449611	A	C
1	rs193211381	237449634	A	G
1	rs73125455	237449717	C	T
1	rs10754595	237449754	G	T
1	rs532107682	237449869	T	C
1	rs12729955	237449975	T	C
1	rs10925358	237450433	T	C
1	rs6682911	237450480	T	C
1	rs115465105	237450691	G	C
1	rs552801133	237450981	G	T
1	rs538441604	237451042	T	C
1	rs142019218	237451090	T	C
1	rs553781805	237451183	A	G
1	rs139967435	237451412	A	C
1	rs2860125	237451452	C	T
1	rs189194183	237451662	A	G
1	rs118014172	237451800	T	G
1	rs187234355	237451927	G	A
1	rs12565306	237451928	T	C
1	rs6686679	237451956	C	A
1	rs147929168	237451962	T	C
1	rs12024073	237452154	A	G
1	rs190264812	237452358	A	G
1	rs192388155	237452453	A	G
1	rs149131162	237452523	A	G
1	rs10802597	237452564	T	C
1	rs4659781	237452658	C	T
1	rs4659782	237452669	T	C
1	rs142707994	237452699	A	G
1	rs12095763	237452761	G	A
1	rs192145414	237452776	A	G
1	rs140873036	237452784	A	G
1	rs4659783	237452804	A	T
1	rs184702947	237452880	A	C
1	rs545292725	237453151	C	T
1	rs1421210	237453331	A	G
1	rs189496233	237453952	C	T
1	rs1345497	237453992	G	A
1	rs181513458	237454157	A	G
1	rs6694083	237454586	A	C
1	rs79437802	237454843	G	C
1	rs74665051	237454850	C	T
1	rs7538075	237455023	A	C
1	rs145473004	237455053	G	A
1	rs531980104	237455287	C	T
1	rs187428595	237455312	A	G
1	rs112518193	237455402	A	G
1	rs1421209	237455431	T	A
1	rs556634101	237455445	A	G
1	rs543863786	237455676	A	G
1	rs10925359	237455828	G	A
1	rs542495608	237455864	T	C
1	rs149780234	237455916	T	C
1	rs192228672	237456072	A	T
1	rs184818002	237456091	A	T
1	rs10802598	237456093	A	G
1	rs184511253	237456423	T	G
1	rs181727541	237456521	C	T
1	rs112323241	237456641	A	G
1	rs188883081	237456661	T	C
1	rs181844963	237456668	A	G
1	rs112643141	237456796	T	C
1	rs527356923	237456802	T	C
1	rs546432846	237456803	A	G
1	rs140775538	237456818	T	C
1	rs576548734	237456849	G	C
1	rs543621915	237456904	A	G
1	rs552419675	237457047	C	A
1	rs570671181	237457060	T	C
1	rs550026812	237457118	C	T
1	rs2111737	237457180	C	T
1	rs183268842	237457470	A	G
1	rs545108593	237457539	T	G
1	rs2385809	237457568	A	G
1	rs2891874	237457581	T	C
1	rs188020721	237457611	C	T
1	rs10754596	237457675	G	A
1	rs1345496	237457970	T	C
1	rs58185430	237458030	G	A
1	rs541242127	237458074	T	C
1	rs553417157	237458085	C	T
1	rs12024815	237458209	G	A
1	rs555606714	237458561	A	G
1	rs116207040	237458628	G	A
1	rs543058252	237458919	A	G
1	rs992147	237458962	G	C
1	rs189513159	237459121	T	C
1	rs535045308	237459152	G	A
1	rs12132084	237459184	G	C
1	rs575842142	237459353	A	G
1	rs536625505	237459354	G	C
1	rs7532774	237459762	G	A
1	rs551222518	237459986	T	G
1	rs139229626	237460081	C	T
1	rs376607469	237460083	A	G
1	rs556780305	237460232	A	G
1	rs563857454	237460419	G	A
1	rs530339985	237460470	A	G
1	rs80291395	237460563	G	A
1	rs76109607	237460681	T	C
1	rs79264835	237460759	C	G
1	rs564933687	237460874	C	T
1	rs11802494	237460954	C	T
1	rs12072541	237461630	A	G
1	rs186543828	237461679	T	C
1	rs531579889	237461713	A	T
1	rs377647310	237461816	G	A
1	rs2058935	237461865	T	C
1	rs2058934	237461960	C	A
1	rs182408026	237461996	G	T
1	rs12069189	237462106	C	T
1	rs191272618	237462272	T	C
1	rs149378489	237462307	T	A
1	rs565760286	237462717	T	G
1	rs12066348	237462804	A	G
1	rs148529510	237462921	A	G
1	rs543464616	237462983	A	G
1	rs10754597	237462985	G	T
1	rs77798044	237463064	A	G
1	rs10754598	237463089	A	T
1	rs77339950	237463127	A	G
1	rs531560615	237463172	G	A
1	rs16835116	237463399	T	C
1	rs566353073	237463469	A	G
1	rs114660122	237463578	A	G
1	rs1421208	237463760	T	C
1	rs559450066	237463986	G	C
1	rs529019297	237464145	G	A
1	rs144127873	237464224	C	G
1	rs539066790	237464392	A	G
1	rs2058933	237464448	A	G
1	rs555582116	237464499	C	G
1	rs16835122	237464559	G	T
1	rs16835124	237464746	C	T
1	rs561690712	237465002	C	T
1	rs189468178	237465361	G	A
1	rs16835125	237465490	C	G
1	rs16835126	237465554	C	A
1	rs147560698	237465849	T	C
1	rs141539824	237466409	T	C
1	rs138366984	237466476	T	A
1	rs183056130	237466539	T	G
1	rs6687722	237466562	T	C
1	rs554988957	237466726	C	A
1	rs9651079	237466741	A	G
1	rs12134865	237466891	T	C
1	rs144105756	237466987	T	G
1	rs528075201	237467047	C	T
1	rs182537915	237467247	A	C
1	rs530169443	237467252	C	T
1	rs12029451	237467652	G	A
1	rs150770861	237467763	C	T
1	rs116532327	237467766	G	T
1	rs115919194	237467932	C	G
1	rs141934934	237468361	T	C
1	rs572880379	237468412	T	C
1	rs1030116	237468563	T	C
1	rs145879767	237468769	A	T
1	rs2385810	237468880	T	C
1	rs1030115	237469065	G	A
1	rs184971780	237469206	T	C
1	rs10737814	237469304	C	A
1	rs7547502	237469370	T	G
1	rs10737815	237469412	C	T
1	rs10925363	237469454	G	A
1	rs10925364	237469557	T	C
1	rs56301267	237469864	C	T
1	rs6694999	237469911	G	A
1	rs145039184	237469941	C	T
1	rs12127036	237470017	A	G
1	rs10925365	237470072	G	T
1	rs141433679	237470193	A	T
1	rs6682878	237470226	T	C
1	rs59608377	237470359	G	A
1	rs59008456	237470370	A	G
1	rs16835134	237470380	G	C
1	rs16835136	237470439	A	G
1	rs115883000	237470498	C	T
1	rs962914	237470992	C	A
1	rs10802600	237471081	C	T
1	rs60874299	237471163	C	T
1	rs576138851	237471165	A	G
1	rs10802601	237471229	G	A
1	rs190861507	237471247	T	C
1	rs10925366	237471260	A	G
1	rs10802602	237471273	G	C
1	rs61834133	237471321	G	C
1	rs61834134	237471343	T	C
1	rs10925367	237471350	T	C
1	rs116101986	237471383	T	C
1	rs34345736	237471480	T	C
1	rs10925368	237471622	G	A
1	rs34548782	237471623	T	C
1	rs12727992	237471691	A	G
1	rs12728123	237471724	A	G
1	rs114587499	237471744	T	C
1	rs12164567	237471753	G	A
1	rs12728161	237471801	A	G
1	rs145100404	237471833	T	C
1	rs12729454	237471900	T	C
1	rs12749298	237471903	G	A
1	rs12729598	237471912	T	C
1	rs12729600	237471920	A	C
1	rs12164577	237471945	C	T
1	rs184679341	237471970	A	G
1	rs12749456	237472001	G	A
1	rs12753804	237472050	C	T
1	rs12729784	237472072	T	C
1	rs12129966	237472104	T	G
1	rs536236751	237472147	G	A
1	rs28881603	237472196	C	T
1	rs184287269	237472202	A	G
1	rs559308413	237472223	A	G
1	rs6702354	237472399	G	A
1	rs12039527	237472457	G	C
1	rs6702456	237472493	C	A
1	rs144443237	237472706	T	G
1	rs533805860	237472738	T	C
1	rs10925369	237472800	A	T
1	rs10925370	237472989	C	T
1	rs12124563	237473005	G	A
1	rs12124564	237473007	G	A
1	rs79258830	237473024	T	C
1	rs12125413	237473061	A	T
1	rs560398629	237473071	C	T
1	rs143849250	237473075	T	G
1	rs184767073	237473095	T	C
1	rs34841839	237473153	C	T
1	rs12743962	237473166	C	G
1	rs181635672	237473264	A	G
1	rs12734585	237473273	C	T
1	rs12734593	237473308	C	T
1	rs12730449	237473370	G	A
1	rs12749212	237473376	A	C
1	rs77514612	237473383	T	G
1	rs12734757	237473408	C	T
1	rs529499196	237473417	T	C
1	rs548258233	237473418	A	G
1	rs11582513	237473476	C	G
1	rs191575249	237473519	A	T
1	rs72765921	237473664	G	A
1	rs538152117	237473826	A	C
1	rs533359655	237473855	C	T
1	rs1362843	237473930	A	G
1	rs78862235	237473980	G	T
1	rs954579	237474234	A	G
1	rs143720002	237474386	G	A
1	rs59069459	237474580	A	C
1	rs145967805	237474647	C	T
1	rs533769445	237474652	C	T
1	rs576172106	237475044	A	G
1	rs558893565	237475087	G	A
1	rs12741336	237475098	C	T
1	rs549637595	237475198	T	C
1	rs114910265	237475246	G	A
1	rs57362400	237475375	C	A
1	rs58409558	237475480	C	G
1	rs78776802	237475679	A	G
1	rs192821333	237475781	T	C
1	rs116631069	237475782	A	G
1	rs58913393	237476058	G	A
1	rs186549626	237476108	G	C
1	rs59198429	237476113	A	G
1	rs573456211	237476186	G	T
1	rs79095783	237476242	G	A
1	rs58740045	237476343	T	A
1	rs58713790	237476441	A	G
1	rs189517117	237476635	G	T
1	rs58778960	237476730	A	G
1	rs58070465	237476816	G	A
1	rs74147237	237476860	T	C
1	rs57244918	237476886	C	A
1	rs112365845	237477017	G	C
1	rs61210666	237477052	G	T
1	rs58490673	237477060	C	T
1	rs374833356	237477294	A	G
1	rs568824540	237477367	C	T
1	rs1832390	237477384	G	A
1	rs143861322	237477435	C	G
1	rs59008834	237477453	T	C
1	rs1832391	237477506	G	A
1	rs574548154	237477598	C	T
1	rs142880221	237477660	A	G
1	rs140987473	237477910	G	A
1	rs181165917	237478053	C	G
1	rs565699024	237478416	C	T
1	rs142275236	237478472	A	G
1	rs7545410	237478494	G	C
1	rs7514372	237478709	G	A
1	rs7516798	237478765	C	T
1	rs7547909	237478804	T	C
1	rs7516891	237478862	C	T
1	rs7516997	237479040	A	T
1	rs574681040	237479172	T	C
1	rs55989929	237479225	A	G
1	rs527330576	237479250	T	C
1	rs183905513	237479328	A	G
1	rs531239484	237479339	G	C
1	rs61134816	237479340	T	A
1	rs2543036	237479388	G	A
1	rs78108904	237479406	G	A
1	rs138597978	237479500	A	T
1	rs6659865	237479635	G	A
1	rs2787106	237479774	C	T
1	rs183222629	237479833	A	G
1	rs564052597	237479901	T	C
1	rs543056603	237479938	A	T
1	rs918240	237480037	G	A
1	rs918239	237480075	C	A
1	rs554074748	237480284	A	C
1	rs918238	237480341	C	T
1	rs186681792	237480534	T	C
1	rs193205698	237480541	T	C
1	rs192970526	237480679	G	A
1	rs78947657	237480683	C	A
1	rs544267038	237481103	T	C
1	rs142447214	237481173	G	A
1	rs77784442	237481211	A	C
1	rs543120944	237481304	T	C
1	rs578178481	237481404	C	G
1	rs145942304	237481431	T	C
1	rs79413278	237481529	T	C
1	rs112359281	237481683	T	C
1	rs543283682	237481699	G	T
1	rs74650373	237481727	G	A
1	rs138505039	237481970	T	C
1	rs74147238	237481988	G	T
1	rs548720253	237482044	T	G
1	rs12755424	237482107	T	C
1	rs115616886	237482195	G	A
1	rs150896346	237482196	G	T
1	rs185442822	237482365	G	C
1	rs72765924	237482745	G	A
1	rs139403109	237482953	C	T
1	rs56335723	237483276	T	C
1	rs545640841	237483320	T	C
1	rs75333895	237483347	G	A
1	rs573339150	237483389	A	G
1	rs534454334	237483431	C	T
1	rs80087194	237483777	C	A
1	rs80280169	237483799	G	A
1	rs78580978	237483900	A	G
1	rs112952448	237483984	G	A
1	rs35588486	237484016	T	C
1	rs74507878	237484184	T	G
1	rs192373924	237484217	G	C
1	rs6687754	237484219	C	G
1	rs569562757	237484555	A	T
1	rs141508283	237484568	T	A
1	rs527949436	237484599	G	T
1	rs113279332	237484636	C	T
1	rs73127272	237484693	A	G
1	rs74659606	237484808	A	G
1	rs75894029	237484848	A	G
1	rs562683602	237484850	C	T
1	rs574429800	237484860	C	G
1	rs145341750	237485172	G	A
1	rs151229088	237485268	A	G
1	rs60937147	237485468	C	G
1	rs116553681	237485479	C	A
1	rs77179245	237485925	T	C
1	rs539951367	237485981	C	A
1	rs140908353	237486084	G	T
1	rs538120609	237486163	A	T
1	rs1345495	237486164	A	T
1	rs28690813	237486165	T	A
1	rs77272843	237486183	G	T
1	rs115704585	237486435	T	C
1	rs75928693	237486510	T	G
1	rs974893	237486779	A	C
1	rs974892	237486945	C	T
1	rs2787105	237487001	C	G
1	rs549059381	237487013	A	G
1	rs371470592	237487102	T	G
1	rs41379346	237487209	A	C
1	rs144735879	237487273	T	C
1	rs577243209	237487674	T	C
1	rs1362840	237487678	C	A
1	rs559265251	237487679	T	C
1	rs73127288	237487981	T	C
1	rs149995552	237487996	T	C
1	rs539361194	237488057	A	G
1	rs183471227	237488202	C	G
1	rs564940746	237488258	A	C
1	rs187405474	237488351	A	G
1	rs567311541	237488360	A	C
1	rs73127289	237488416	G	A
1	rs2808221	237488563	A	T
1	rs189459503	237488688	G	A
1	rs569429214	237488785	A	G
1	rs59285584	237488804	T	C
1	rs551287559	237488857	A	G
1	rs112715363	237488972	A	G
1	rs184757450	237489023	G	A
1	rs144763236	237489080	G	A
1	rs528321463	237489196	T	C
1	rs540327692	237489203	A	G
1	rs146704495	237489280	G	T
1	rs548637357	237489445	G	A
1	rs181628550	237489636	C	T
1	rs140288715	237489808	G	A
1	rs576985111	237489939	C	A
1	rs552322779	237490118	T	C
1	rs568437555	237490423	T	G
1	rs139331095	237490494	C	T
1	rs183321236	237490546	G	A
1	rs74337622	237490603	A	G
1	rs11588732	237490700	A	G
1	rs7535911	237490741	C	A
1	rs188008614	237490831	T	C
1	rs112864093	237490833	A	G
1	rs80191976	237490863	T	C
1	rs79684540	237490969	T	C
1	rs75755872	237491212	A	G
1	rs190632017	237491237	C	T
1	rs188706572	237491417	G	A
1	rs572811903	237491600	C	T
1	rs112757411	237491684	G	A
1	rs191410634	237491793	A	G
1	rs2543039	237491903	T	A
1	rs76573983	237492203	T	C
1	rs557334336	237492204	A	G
1	rs562128375	237492248	T	C
1	rs541536697	237492287	T	G
1	rs535304810	237492708	A	G
1	rs189504428	237492738	T	C
1	rs192049336	237492766	A	C
1	rs185010597	237492890	T	C
1	rs73127292	237493009	T	C
1	rs549805423	237493145	C	G
1	rs529161719	237493153	C	T
1	rs113330147	237493164	T	G
1	rs16835142	237493214	C	T
1	rs2808224	237493362	C	T
1	rs555069944	237493416	C	G
1	rs146528566	237493616	C	G
1	rs145447338	237493720	T	C
1	rs554347576	237493844	T	C
1	rs2808225	237493854	A	C
1	rs558615492	237493935	G	A
1	rs146712883	237494052	A	G
1	rs563350858	237494370	G	C
1	rs548842916	237494457	G	A
1	rs554682929	237494833	C	G
1	rs527846923	237494888	C	T
1	rs190883519	237495009	C	T
1	rs560920083	237495012	T	C
1	rs9803686	237495038	T	C
1	rs536491320	237495045	G	A
1	rs373701166	237495049	T	C
1	rs375938347	237495056	C	T
1	rs2160857	237495080	T	C
1	rs182914195	237495093	T	C
1	rs547453994	237495103	T	C
1	rs551252161	237495104	A	G
1	rs566152011	237495105	T	C
1	rs147090817	237495110	G	A
1	rs114582768	237495184	G	A
1	rs149594652	237495671	C	G
1	rs576874287	237496011	C	A
1	rs543820228	237496024	C	T
1	rs541962701	237496033	T	G
1	rs570817352	237496191	G	A
1	rs186687021	237496361	G	A
1	rs192307555	237496432	G	A
1	rs572085543	237496453	G	T
1	rs75310728	237496503	G	A
1	rs139994377	237496887	C	A
1	rs574200739	237496907	A	G
1	rs6429005	237497252	A	G
1	rs188380730	237497789	C	T
1	rs181960462	237498146	G	A
1	rs557476537	237498173	T	C
1	rs147107036	237498201	A	G
1	rs555975372	237498258	C	T
1	rs574315561	237498284	G	A
1	rs2543038	237498486	A	G
1	rs183839935	237498506	T	C
1	rs578026321	237498896	C	T
1	rs185430766	237499038	A	G
1	rs559304765	237499313	G	T
1	rs533024874	237499315	T	C
1	rs189941949	237499365	G	C
1	rs141866353	237499390	C	T
1	rs539116186	237499486	C	G
1	rs192783846	237499559	G	T
1	rs191942098	237499893	T	C
1	rs12048710	237499985	A	G
1	rs571809401	237500088	C	T
1	rs10802603	237500166	T	A
1	rs10802604	237500170	T	A
1	rs1421213	237500174	A	T
1	rs139520139	237500293	C	G
1	rs12047063	237500339	C	T
1	rs573989270	237500360	T	A
1	rs540226808	237500423	A	G
1	rs569134913	237500539	A	G
1	rs558918844	237500740	G	A
1	rs61832488	237500814	T	C
1	rs141088516	237500960	T	C
1	rs188214700	237501068	G	A
1	rs115096970	237501070	G	A
1	rs61406707	237501119	G	C
1	rs562733371	237501161	A	G
1	rs113630752	237501238	C	T
1	rs58201575	237501239	G	T
1	rs569178929	237501419	T	C
1	rs181001522	237501420	A	G
1	rs2543037	237501422	G	T
1	rs10925372	237501499	G	C
1	rs143364778	237501642	T	C
1	rs2491323	237501694	G	T
1	rs12048201	237501858	G	T
1	rs2808226	237502215	C	T
1	rs550171267	237502824	T	A
1	rs16835155	237502989	C	G
1	rs548503396	237503001	A	G
1	rs2185016	237503018	T	C
1	rs535744770	237503291	G	A
1	rs149525824	237503628	A	G
1	rs144042159	237503867	A	T
1	rs76783311	237504188	T	C
1	rs61832489	237504597	C	T
1	rs10925373	237504649	T	A
1	rs2787102	237504708	G	A
1	rs10925374	237504759	C	T
1	rs545388972	237505200	T	A
1	rs187632561	237505375	G	C
1	rs535106549	237505536	G	A
1	rs2787110	237505669	G	T
1	rs184073444	237506246	T	C
1	rs568953556	237506368	T	C
1	rs545157462	237506553	G	A
1	rs192272162	237506665	A	G
1	rs542655385	237506681	T	G
1	rs532463779	237506832	G	T
1	rs569014774	237506869	G	A
1	rs189181927	237507072	C	T
1	rs114716355	237507096	A	G
1	rs143242502	237507128	G	T
1	rs2787109	237507158	C	T
1	rs12029641	237507199	T	C
1	rs181712752	237507274	T	C
1	rs571566870	237507368	T	C
1	rs76959365	237507522	G	A
1	rs527635741	237507835	C	T
1	rs535964063	237508057	G	C
1	rs57205543	237508159	C	T
1	rs546198747	237508221	T	C
1	rs2787108	237508358	C	T
1	rs9428665	237508530	G	A
1	rs9428376	237508562	A	C
1	rs9428666	237508579	T	G
1	rs2808227	237508610	C	T
1	rs2808228	237508622	C	A
1	rs2808229	237508734	C	T
1	rs115898570	237508774	A	T
1	rs12021771	237508791	A	T
1	rs190854340	237508850	T	C
1	rs2050657	237509076	A	C
1	rs58775990	237509186	T	A
1	rs57907893	237510040	C	G
1	rs2042052	237510428	T	C
1	rs10925377	237510493	T	C
1	rs561826394	237510716	T	C
1	rs74147242	237510789	G	T
1	rs537547537	237510884	T	A
1	rs2050656	237510914	T	C
1	rs545733576	237510984	G	A
1	rs191393390	237511055	G	A
1	rs888441	237511104	G	A
1	rs61832490	237511294	A	T
1	rs11800727	237511381	G	T
1	rs12023820	237511453	G	A
1	rs576304117	237511479	G	C
1	rs192540202	237511541	G	C
1	rs186503173	237511856	T	C
1	rs78255666	237511962	C	A
1	rs145717697	237511995	T	C
1	rs12022790	237512453	C	G
1	rs74147243	237512694	A	G
1	rs10925379	237512783	C	G
1	rs548306904	237513275	G	A
1	rs10925380	237513301	G	T
1	rs11577314	237513317	A	G
1	rs80065345	237513521	G	A
1	rs183206701	237513562	C	G
1	rs536218175	237513646	A	G
1	rs573187964	237513742	A	G
1	rs558725944	237513764	A	G
1	rs139502864	237513821	G	A
1	rs544486342	237513846	T	G
1	rs540203658	237514051	G	T
1	rs139762774	237514322	T	A
1	rs2787107	237515037	G	A
1	rs547932951	237515120	T	A
1	rs114313523	237515508	G	T
1	rs572594314	237515515	G	A
1	rs10754599	237515690	A	C
1	rs10925381	237515694	G	A
1	rs562807588	237515698	A	G
1	rs536431238	237515718	G	T
1	rs60129016	237515930	C	T
1	rs570392773	237516015	C	T
1	rs10802607	237516073	C	T
1	rs147003424	237516111	C	G
1	rs56136834	237516180	C	A
1	rs77704048	237516302	A	G
1	rs562603807	237516312	T	A
1	rs574694803	237516317	T	G
1	rs191828240	237516335	T	G
1	rs12023548	237516455	G	A
1	rs12034106	237516503	T	C
1	rs529649826	237516510	A	T
1	rs200623278	237516511	T	A
1	rs149092419	237516574	T	C
1	rs143129057	237516625	G	A
1	rs181882413	237516666	A	G
1	rs571863190	237516670	T	G
1	rs12024357	237516699	C	T
1	rs12023636	237516748	G	A
1	rs533528344	237517005	C	T
1	rs576045400	237517490	G	A
1	rs532951999	237517638	C	G
1	rs137868752	237517666	C	T
1	rs563949448	237517772	A	G
1	rs76255775	237518018	G	A
1	rs561019518	237518499	A	G
1	rs10802608	237519137	A	T
1	rs10925382	237519165	T	G
1	rs575871291	237519186	G	A
1	rs149837870	237519389	A	G
1	rs565046867	237519482	A	G
1	rs553064957	237519697	G	A
1	rs12026757	237519975	G	A
1	rs4336842	237520156	G	A
1	rs187520677	237520392	G	C
1	rs535815662	237521103	C	T
1	rs374169425	237521149	G	A
1	rs4634897	237521222	T	G
1	rs185651114	237521346	C	T
1	rs575009715	237521347	T	A
1	rs116723501	237521421	A	G
1	rs552531154	237521578	T	A
1	rs10925383	237522121	C	T
1	rs10925384	237522474	C	G
1	rs112017544	237522485	T	C
1	rs116536258	237522653	A	G
1	rs182741226	237522842	G	A
1	rs6429006	237523375	A	C
1	rs4399145	237523562	A	G
1	rs4475735	237523573	G	A
1	rs4478798	237523671	G	A
1	rs551809473	237524052	G	C
1	rs7545575	237524061	G	A
1	rs535401092	237524216	C	G
1	rs7534225	237524232	T	C
1	rs7545768	237524328	G	A
1	rs192930336	237524342	A	T
1	rs576084209	237524377	A	G
1	rs184119617	237524381	T	A
1	rs114798463	237524651	G	A
1	rs181962049	237524703	A	G
1	rs548956554	237524715	A	G
1	rs147279201	237525369	C	T
1	rs4638118	237525382	A	G
1	rs7514255	237525415	T	G
1	rs565949199	237525437	T	C
1	rs185849701	237525680	G	A
1	rs16835164	237526148	G	C
1	rs140327427	237526149	C	T
1	rs532538192	237526349	C	T
1	rs16835165	237526466	C	G
1	rs564229358	237526594	G	A
1	rs550065579	237526817	A	G
1	rs16835167	237526826	A	G
1	rs565385263	237526939	A	G
1	rs187523642	237527094	G	A
1	rs546338190	237527170	C	T
1	rs16835168	237527180	T	C
1	rs16835170	237527300	C	T
1	rs558751932	237527399	C	G
1	rs75144498	237527435	T	C
1	rs114016617	237527551	G	A
1	rs12405220	237527857	A	G
1	rs76272859	237527894	T	C
1	rs532178623	237528555	A	T
1	rs149977841	237528972	A	G
1	rs574224648	237529144	G	A
1	rs139400462	237529193	A	G
1	rs535999213	237529314	A	G
1	rs75227907	237529420	T	C
1	rs114685464	237529489	A	G
1	rs192546613	237529527	A	G
1	rs559057149	237529529	C	T
1	rs143059857	237529622	A	C
1	rs551395438	237529773	T	C
1	rs140119250	237529780	A	C
1	rs150295512	237529880	T	A
1	rs66539875	237530135	T	G
1	rs12074134	237530416	C	T
1	rs185350004	237530497	G	C
1	rs12073120	237530628	T	A
1	rs10925385	237530638	C	T
1	rs10925386	237530671	A	C
1	rs557893965	237530683	A	C
1	rs576070680	237530684	A	G
1	rs12405398	237530687	C	T
1	rs7550611	237530837	A	G
1	rs28420757	237530870	T	C
1	rs28535193	237530872	C	T
1	rs34151790	237530894	T	C
1	rs16835174	237531021	G	T
1	rs192013848	237531053	G	A
1	rs571948887	237531155	G	C
1	rs561175314	237531208	T	C
1	rs148109466	237531245	A	G
1	rs182874439	237531258	G	A
1	rs7551196	237531393	G	A
1	rs57987624	237531463	C	A
1	rs141861007	237531541	C	T
1	rs76389372	237531981	G	A
1	rs548771396	237532074	G	A
1	rs114337474	237532103	G	A
1	rs116416361	237532107	G	A
1	rs115777381	237532111	G	A
1	rs538996979	237532119	G	A
1	rs557238065	237532123	G	A
1	rs139412740	237532142	T	A
1	rs530654902	237532369	T	C
1	rs17681893	237532763	G	T
1	rs536426427	237532860	G	A
1	rs534251203	237532996	A	G
1	rs531957124	237533441	G	A
1	rs4290053	237533936	A	T
1	rs376152578	237534021	T	C
1	rs554790271	237534023	T	C
1	rs145529645	237534024	C	G
1	rs554578221	237534080	A	C
1	rs540063722	237534165	C	T
1	rs193183642	237534298	A	G
1	rs16835184	237534447	A	G
1	rs555998796	237534975	G	A
1	rs12032009	237534982	C	T
1	rs6674456	237534996	A	G
1	rs146896766	237535103	C	A
1	rs550215743	237535185	T	C
1	rs150453467	237535300	A	G
1	rs558437624	237535451	G	A
1	rs138243442	237535495	T	C
1	rs12073854	237535717	G	T
1	rs142682260	237535977	T	G
1	rs535157670	237536021	T	A
1	rs6678397	237536312	T	G
1	rs558469966	237536313	C	T
1	rs56364275	237536353	C	A
1	rs11582363	237536466	G	A
1	rs6670163	237536584	G	T
1	rs6703660	237536585	T	C
1	rs115337305	237536649	A	G
1	rs10925387	237536837	T	C
1	rs537304197	237536961	G	A
1	rs77936709	237537100	G	A
1	rs181874498	237537321	T	G
1	rs144186480	237537528	G	A
1	rs34014093	237537571	T	C
1	rs61832493	237537591	T	G
1	rs577819778	237537791	G	C
1	rs569759379	237538172	T	C
1	rs549003933	237538232	A	T
1	rs189932281	237538585	C	T
1	rs76159256	237538613	A	C
1	rs548292990	237538704	C	T
1	rs74147246	237538950	A	G
1	rs57242802	237539241	G	C
1	rs79510842	237539344	G	A
1	rs10925388	237539353	G	A
1	rs10925389	237539388	C	T
1	rs189855037	237539431	C	T
1	rs183787834	237539436	C	T
1	rs74147247	237539443	G	A
1	rs533746722	237539525	T	G
1	rs10925390	237539667	G	A
1	rs556990676	237539798	T	G
1	rs530298174	237540209	A	G
1	rs188460258	237540213	G	C
1	rs572707280	237540526	A	G
1	rs10925391	237540615	C	A
1	rs76433903	237540802	G	T
1	rs145099445	237540944	A	G
1	rs4615830	237541068	C	A
1	rs76415279	237541081	C	G
1	rs74147248	237541224	T	A
1	rs77258527	237541392	A	G
1	rs148078364	237541888	A	T
1	rs6672004	237542122	G	T
1	rs78095833	237542217	T	C
1	rs185590117	237542218	A	G
1	rs552438136	237542323	T	G
1	rs74147249	237542500	T	C
1	rs74147250	237542552	T	C
1	rs187628094	237542743	A	C
1	rs545803150	237542854	G	A
1	rs564094291	237542881	C	T
1	rs183946108	237543147	A	G
1	rs61832494	237543176	G	C
1	rs187463568	237543197	A	G
1	rs57820547	237543483	T	G
1	rs78729388	237543509	A	G
1	rs187314063	237543510	A	G
1	rs76067313	237543830	A	G
1	rs4375258	237543862	A	C
1	rs573900782	237544059	G	A
1	rs10754600	237544073	G	T
1	rs9661385	237544172	A	G
1	rs534898295	237544239	A	G
1	rs73102457	237544419	T	C
1	rs10802609	237544500	C	G
1	rs548529724	237544646	G	C
1	rs115959384	237544726	C	T
1	rs72765933	237544812	T	C
1	rs181350280	237544843	T	C
1	rs10925394	237545098	G	A
1	rs185946525	237545112	T	C
1	rs542010862	237545341	G	C
1	rs534156502	237545403	C	G
1	rs183965296	237545665	G	T
1	rs542346946	237545732	T	A
1	rs552535053	237545783	C	T
1	rs111580986	237545813	C	T
1	rs10925395	237545897	G	A
1	rs535159053	237546212	G	T
1	rs145973109	237546325	T	C
1	rs114429267	237546391	G	A
1	rs187517650	237546496	T	C
1	rs544122043	237546576	T	C
1	rs55926221	237546768	T	C
1	rs187812838	237546772	C	T
1	rs137973365	237546791	G	A
1	rs149467655	237546792	T	C
1	rs184699557	237546924	T	C
1	rs200472464	237546929	T	C
1	rs148800548	237546936	A	G
1	rs533303399	237546980	C	T
1	rs547116406	237547130	G	A
1	rs7511662	237547162	C	T
1	rs17682073	237547223	G	A
1	rs11583145	237547355	C	T
1	rs541746801	237547432	T	C
1	rs74147252	237547443	T	G
1	rs16835188	237547530	T	C
1	rs4659786	237547600	A	G
1	rs12079827	237547701	T	G
1	rs140988639	237547794	T	C
1	rs528904175	237548229	A	G
1	rs10925396	237548314	T	C
1	rs10925397	237548332	A	G
1	rs555452402	237548444	T	C
1	rs577943924	237548469	A	G
1	rs142290419	237548485	A	G
1	rs552069327	237548769	G	A
1	rs79250933	237548778	T	C
1	rs12131332	237548890	A	T
1	rs16835191	237548941	C	T
1	rs17630996	237549037	A	G
1	rs75585601	237549049	G	A
1	rs74147253	237549149	T	C
1	rs78116792	237549288	C	T
1	rs569262733	237549490	G	A
1	rs191732720	237549627	T	C
1	rs542934072	237549716	A	G
1	rs569300863	237550020	C	A
1	rs10754601	237550096	A	G
1	rs10925398	237550323	C	A
1	rs74147254	237550367	A	C
1	rs186667002	237550702	C	G
1	rs74147255	237550731	A	G
1	rs61832495	237550947	A	G
1	rs548647986	237551204	T	C
1	rs546595506	237551298	T	C
1	rs10754602	237551376	T	A
1	rs572769727	237551600	G	A
1	rs10925399	237552147	T	C
1	rs10925400	237552209	T	C
1	rs191847860	237552668	A	G
1	rs142308668	237553314	A	G
1	rs567951496	237553429	A	G
1	rs536177644	237553436	A	G
1	rs151253498	237553522	T	G
1	rs141572419	237553626	A	G
1	rs79447782	237553655	A	G
1	rs145340659	237553835	C	T
1	rs564272157	237553885	C	A
1	rs73102483	237553946	T	A
1	rs16835197	237554087	C	G
1	rs4233471	237554189	G	A
1	rs74147257	237554432	A	G
1	rs12082285	237554453	A	G
1	rs12078739	237554538	C	T
1	rs569938536	237554553	G	A
1	rs535117093	237554676	T	G
1	rs184979339	237554693	A	T
1	rs12078819	237554753	C	T
1	rs576319544	237554787	T	C
1	rs188735775	237554804	A	G
1	rs191656157	237554836	C	T
1	rs141575081	237555283	T	C
1	rs3922620	237555417	T	C
1	rs185652388	237555583	G	A
1	rs562943798	237555622	G	A
1	rs145241095	237555628	G	A
1	rs12083848	237555651	A	G
1	rs16835207	237555858	A	G
1	rs565338462	237556051	T	G
1	rs138482159	237556087	G	A
1	rs114752131	237556207	T	A
1	rs74147258	237556289	G	A
1	rs150670983	237556426	T	C
1	rs114071564	237556596	A	C
1	rs191857995	237556651	T	C
1	rs10925401	237557130	C	T
1	rs192284159	237557206	A	G
1	rs560280579	237557209	A	G
1	rs115928928	237557246	C	T
1	rs4393145	237557302	T	G
1	rs74743115	237557360	A	C
1	rs151005136	237557458	C	A
1	rs544770380	237557495	A	T
1	rs560564505	237557607	C	T
1	rs140849483	237557824	T	C
1	rs12407312	237557907	G	A
1	rs536720225	237557982	C	T
1	rs4659787	237558007	C	T
1	rs189544810	237558071	A	G
1	rs56369530	237558170	C	T
1	rs34555907	237558216	A	G
1	rs77664685	237558355	T	C
1	rs11799387	237558397	T	C
1	rs140263733	237558419	T	G
1	rs149646077	237558568	A	G
1	rs143406779	237558718	A	G
1	rs185796625	237558768	T	C
1	rs188924094	237558789	G	A
1	rs148372361	237558795	T	C
1	rs115179216	237558819	A	G
1	rs147509036	237558926	G	A
1	rs139979202	237558927	G	A
1	rs7517031	237559003	T	C
1	rs34777231	237559082	A	G
1	rs10925402	237559453	G	A
1	rs6677656	237559533	C	T
1	rs6677658	237559537	C	T
1	rs542092719	237559603	A	C
1	rs561713947	237559815	T	C
1	rs183791888	237559945	A	C
1	rs10925403	237560019	T	A
1	rs12733021	237560259	T	G
1	rs12734448	237560399	C	T
1	rs187676555	237560411	T	C
1	rs190610709	237560602	C	A
1	rs577481359	237560630	A	G
1	rs12041443	237560650	G	A
1	rs12091036	237560877	A	G
1	rs116662749	237560966	C	G
1	rs527734677	237560973	C	G
1	rs114119896	237561002	T	C
1	rs187526702	237561082	T	C
1	rs540672372	237561084	T	C
1	rs558914002	237561085	G	C
1	rs10925404	237561214	T	G
1	rs6669063	237561239	C	T
1	rs12045513	237561251	C	G
1	rs571651469	237561268	A	G
1	rs10925405	237561361	T	C
1	rs566591381	237561508	G	C
1	rs4255374	237561785	T	G
1	rs75807432	237561789	C	A
1	rs10925406	237561797	G	A
1	rs10925407	237561819	A	G
1	rs530710952	237561956	C	A
1	rs186694658	237562266	A	G
1	rs116305362	237562296	G	C
1	rs530862630	237562444	A	G
1	rs56110426	237562657	C	T
1	rs72765945	237562785	C	T
1	rs55737020	237562937	T	G
1	rs147282057	237562954	T	C
1	rs148323239	237562996	C	G
1	rs568848751	237563039	A	T
1	rs10925408	237563188	G	A
1	rs56363825	237563196	A	G
1	rs12569314	237563287	A	C
1	rs143449362	237563457	G	A
1	rs562396367	237563471	C	T
1	rs556435105	237563514	G	A
1	rs191220511	237563765	A	G
1	rs186720657	237563785	C	T
1	rs12039295	237563951	C	A
1	rs4492606	237563988	G	T
1	rs571102695	237564020	T	A
1	rs187288315	237564092	A	G
1	rs61832523	237564264	A	G
1	rs4484913	237564605	C	A
1	rs560464579	237564646	T	A
1	rs76749559	237564694	C	A
1	rs138532033	237564698	A	G
1	rs572204226	237564970	G	A
1	rs12058770	237565031	A	C
1	rs4130683	237565188	T	C
1	rs115203459	237565672	A	G
1	rs535729271	237565684	T	C
1	rs4573506	237565707	T	A
1	rs12041884	237565709	A	T
1	rs142740892	237565763	G	A
1	rs4531285	237566225	T	C
1	rs12138118	237566389	G	A
1	rs191302810	237566553	C	T
1	rs12138976	237566658	C	T
1	rs145471530	237566706	G	A
1	rs186601600	237566762	T	C
1	rs12061692	237566971	G	C
1	rs112910508	237567227	T	G
1	rs183232688	237567323	T	G
1	rs7547960	237567363	C	G
1	rs563514238	237567374	T	C
1	rs6429009	237567399	T	C
1	rs546602283	237567520	G	A
1	rs75092415	237567581	A	C
1	rs115495873	237567685	C	T
1	rs193111078	237567779	A	G
1	rs78215679	237567780	C	T
1	rs571228100	237568195	A	G
1	rs142804439	237568268	G	A
1	rs12064384	237568376	T	C
1	rs12047277	237568552	T	G
1	rs7543586	237568631	G	T
1	rs532227520	237568761	A	C
1	rs79226020	237568824	C	T
1	rs181017043	237568825	A	G
1	rs4233472	237568875	A	G
1	rs532137577	237569121	A	T
1	rs147551819	237569228	T	A
1	rs567099387	237569305	A	C
1	rs570319262	237569332	G	C
1	rs61832525	237569457	C	T
1	rs573092058	237569492	C	T
1	rs146590936	237569622	T	C
1	rs10802610	237569717	C	T
1	rs186829698	237569758	T	C
1	rs191715732	237569759	A	G
1	rs34131909	237569833	T	C
1	rs12091802	237569947	G	A
1	rs55966904	237570080	C	G
1	rs78682698	237570276	T	C
1	rs4659495	237570457	A	C
1	rs185648110	237570547	G	A
1	rs561926368	237570694	G	T
1	rs72765950	237570768	A	G
1	rs12411210	237570940	A	G
1	rs185980932	237571003	G	A
1	rs545822641	237571046	C	A
1	rs144524583	237571077	T	C
1	rs183948173	237571260	T	C
1	rs56330500	237571559	A	T
1	rs4659788	237571707	A	T
1	rs4659789	237571906	A	G
1	rs4659790	237571910	A	T
1	rs7555780	237572077	C	T
1	rs61832526	237572240	C	A
1	rs61832527	237572242	T	A
1	rs569315891	237572266	A	G
1	rs12240094	237572282	A	G
1	rs193235170	237572389	G	T
1	rs7556153	237572493	T	A
1	rs12239122	237572496	G	C
1	rs190220244	237572755	G	A
1	rs10802611	237572756	C	T
1	rs532940639	237572773	G	A
1	rs115422133	237572914	T	A
1	rs10737816	237572916	C	A
1	rs567115898	237572964	G	A
1	rs6666845	237573003	A	G
1	rs559437751	237573172	G	A
1	rs3862	237573266	T	C
1	rs139408144	237573578	T	C
1	rs4291489	237573688	T	C
1	rs74502713	237573705	T	C
1	rs55813028	237573806	C	A
1	rs10802612	237574200	C	T
1	rs74467812	237574705	A	G
1	rs4659496	237574844	C	T
1	rs548526923	237574988	G	A
1	rs4659497	237575004	A	G
1	rs6673700	237575133	A	G
1	rs138716590	237575203	A	G
1	rs116726062	237575271	C	T
1	rs4465196	237575295	C	T
1	rs4659791	237575393	A	T
1	rs75679766	237575410	T	C
1	rs4659792	237575567	A	C
1	rs12744635	237575908	C	T
1	rs369099435	237575986	A	G
1	rs13376665	237575989	A	G
1	rs12691536	237576019	T	C
1	rs72765955	237576047	G	T
1	rs145163646	237576294	C	T
1	rs73104423	237576315	G	A
1	rs560151351	237576373	T	A
1	rs74935952	237576393	G	A
1	rs529354925	237576722	A	T
1	rs565907081	237576788	G	A
1	rs552461705	237576848	A	G
1	rs12750546	237577174	C	T
1	rs553745519	237577195	C	T
1	rs16835216	237577392	G	A
1	rs183128524	237577408	A	C
1	rs80344319	237577512	C	T
1	rs10925411	237577728	C	T
1	rs10754603	237577738	T	C
1	rs187770769	237577908	T	C
1	rs555943777	237578000	C	T
1	rs140180999	237578001	G	A
1	rs17631862	237578208	T	C
1	rs16835219	237578224	A	G
1	rs12404673	237578377	A	C
1	rs12145251	237578555	G	A
1	rs59976682	237578856	G	A
1	rs11581397	237578932	T	C
1	rs11577402	237578970	A	G
1	rs139711243	237579255	A	G
1	rs7547449	237579342	C	A
1	rs147653315	237579455	A	G
1	rs559132213	237579499	A	G
1	rs532917455	237579520	A	G
1	rs192516984	237579838	A	T
1	rs113100983	237579911	T	G
1	rs113166288	237580021	C	T
1	rs12724256	237580022	T	A
1	rs112595415	237580059	G	C
1	rs5023789	237580061	C	G
1	rs4382712	237580063	C	G
1	rs6673182	237580606	G	T
1	rs6673187	237580612	G	C
1	rs115677550	237580872	G	A
1	rs74747950	237580909	G	A
1	rs188134858	237581225	A	G
1	rs77909596	237581339	T	A
1	rs113617666	237581343	T	A
1	rs142214989	237581347	A	T
1	rs550613630	237581564	A	G
1	rs10925412	237581573	G	A
1	rs6429010	237581978	A	T
1	rs4633277	237581989	C	T
1	rs4579745	237582042	T	A
1	rs144620655	237582528	G	T
1	rs78412282	237582610	C	A
1	rs11590512	237582758	C	T
1	rs570557800	237582819	G	A
1	rs77040197	237582873	G	A
1	rs80129764	237583349	G	A
1	rs189379646	237583785	G	A
1	rs181473334	237584188	G	A
1	rs546082446	237584204	A	C
1	rs548159529	237584267	C	A
1	rs184165245	237584395	T	C
1	rs150347091	237584741	T	C
1	rs4593814	237584925	A	C
1	rs16835232	237585257	A	T
1	rs143837721	237585438	T	C
1	rs72765972	237585662	A	G
1	rs116525405	237585730	G	A
1	rs141971511	237585904	C	A
1	rs150654574	237585980	C	T
1	rs16835234	237586136	A	T
1	rs16835235	237586196	T	C
1	rs41267513	237586242	T	G
1	rs189825751	237586306	G	C
1	rs16835237	237586384	C	T
1	rs551099887	237586435	T	C
1	rs569242793	237586449	T	A
1	rs552027921	237586561	G	A
1	rs368794071	237586589	T	C
1	rs187921655	237586852	G	A
1	rs193255281	237586903	A	G
1	rs16835238	237587004	A	G
1	rs569363096	237587096	G	A
1	rs74549708	237587120	A	G
1	rs188719680	237587200	T	C
1	rs554606265	237587315	T	G
1	rs188264667	237587606	T	G
1	rs527722576	237587652	T	A
1	rs74147260	237587739	A	C
1	rs563102010	237588177	C	T
1	rs116836075	237588304	A	T
1	rs7528353	237588465	T	A
1	rs7525969	237588487	A	C
1	rs148880806	237588762	T	C
1	rs182076318	237589080	A	G
1	rs555721635	237589239	T	A
1	rs188290008	237589242	C	G
1	rs535706467	237589252	G	A
1	rs546377288	237589361	C	T
1	rs6674675	237589433	G	A
1	rs4659793	237589565	G	T
1	rs4659794	237589601	A	G
1	rs79171542	237589716	G	A
1	rs143349572	237589807	C	G
1	rs139215941	237589811	G	A
1	rs10458440	237589948	C	T
1	rs147491710	237589988	A	G
1	rs4388696	237590010	C	T
1	rs191785756	237590072	A	G
1	rs10458441	237590106	A	G
1	rs7532079	237590213	A	G
1	rs12126174	237591068	T	G
1	rs12122723	237591189	G	A
1	rs115442532	237591215	C	T
1	rs4498793	237591748	T	G
1	rs4590661	237591839	T	C
1	rs536900284	237591896	A	G
1	rs181678654	237591904	A	G
1	rs115934405	237592043	C	G
1	rs79613429	237592080	A	C
1	rs528726477	237592278	A	G
1	rs181246503	237592315	G	T
1	rs6429013	237592607	C	A
1	rs573426593	237592980	C	T
1	rs16832043	237593149	T	C
1	rs12123446	237593216	A	G
1	rs75184339	237593320	T	A
1	rs148306430	237593486	A	T
1	rs79892271	237593606	C	T
1	rs565563588	237593835	G	C
1	rs562676157	237593869	C	G
1	rs4233474	237594219	C	T
1	rs16835242	237594438	C	A
1	rs12132285	237594563	A	C
1	rs12121168	237594607	T	A
1	rs75652273	237594807	T	C
1	rs3924864	237595034	C	T
1	rs182858855	237595110	A	T
1	rs187597019	237595379	G	A
1	rs5781956	237595398	T	C
1	rs5022151	237595412	A	T
1	rs4376723	237595465	T	G
1	rs201361069	237595511	T	A
1	rs4418585	237595597	C	A
1	rs7539107	237595655	T	C
1	rs182806654	237595672	C	T
1	rs7552945	237595692	C	T
1	rs4528105	237595831	C	G
1	rs4272613	237595873	T	A
1	rs4330910	237596141	T	C
1	rs34636078	237596454	A	G
1	rs192809113	237596489	C	G
1	rs370920669	237596617	T	C
1	rs10429914	237596636	T	C
1	rs59364853	237596759	C	T
1	rs560175666	237596860	T	C
1	rs60811417	237596927	T	C
1	rs548115514	237597067	G	T
1	rs12038715	237597163	T	C
1	rs141032862	237597191	G	A
1	rs150228325	237597263	A	G
1	rs7537614	237597309	A	G
1	rs528911863	237597332	C	T
1	rs528530931	237597347	G	T
1	rs184214680	237597418	C	T
1	rs74147263	237597467	C	T
1	rs114719843	237597583	C	G
1	rs73104482	237597606	A	G
1	rs73104485	237597626	C	G
1	rs530612531	237597647	A	G
1	rs113322534	237597784	G	T
1	rs556349187	237597928	T	C
1	rs189133164	237598202	G	A
1	rs138765541	237598273	A	G
1	rs538647949	237598284	T	C
1	rs4537543	237598327	T	C
1	rs7540869	237598400	G	A
1	rs7529251	237598416	T	C
1	rs190914056	237598418	A	G
1	rs7543367	237598453	T	C
1	rs75484013	237598491	A	G
1	rs10925414	237598895	T	C
1	rs17633019	237599023	A	G
1	rs148462251	237599043	T	A
1	rs576019440	237599057	T	A
1	rs561625316	237599103	A	G
1	rs76182021	237599278	A	G
1	rs10925415	237599305	A	G
1	rs11803630	237599446	G	A
1	rs12754712	237599609	C	G
1	rs568921893	237599748	G	A
1	rs141725872	237599902	A	G
1	rs11808468	237599931	C	A
1	rs7535793	237600498	C	T
1	rs188439333	237600502	A	G
1	rs7549654	237600504	T	C
1	rs534465735	237600581	A	T
1	rs182628627	237600604	A	G
1	rs544377053	237600610	T	C
1	rs556273143	237600659	A	G
1	rs7552202	237600863	T	C
1	rs550760541	237600874	C	G
1	rs77263020	237601042	G	T
1	rs2997967	237601267	A	G
1	rs2998400	237601305	T	G
1	rs529841932	237601515	G	A
1	rs189663501	237601615	A	G
1	rs538101521	237601654	G	T
1	rs12139603	237601770	T	C
1	rs114835631	237601807	C	T
1	rs544560723	237602013	C	T
1	rs556180367	237602083	T	C
1	rs2997971	237602108	A	G
1	rs181860132	237602139	A	T
1	rs2998401	237602640	T	C
1	rs10925416	237602666	T	C
1	rs369660195	237602667	A	G
1	rs145647738	237602692	G	C
1	rs556453899	237602710	T	C
1	rs12028845	237602769	A	G
1	rs2927926	237602791	C	A
1	rs10925417	237602829	A	G
1	rs562427893	237602870	A	G
1	rs186589476	237602891	A	C
1	rs77653511	237603146	A	T
1	rs539234822	237603444	C	A
1	rs541409684	237603575	G	A
1	rs143988111	237603691	G	A
1	rs2927927	237603853	G	A
1	rs557483949	237603967	A	G
1	rs2927928	237604035	G	A
1	rs186573593	237604161	T	C
1	rs6661949	237604253	T	C
1	rs537230970	237604552	C	A
1	rs193922621	237604747	T	C
1	rs192503034	237604789	T	G
1	rs183553166	237604855	G	A
1	rs2998402	237605048	C	T
1	rs188431745	237605089	T	C
1	rs12087410	237605491	G	C
1	rs530785206	237605574	C	T
1	rs528292464	237605797	G	C
1	rs144322808	237605858	A	G
1	rs6666203	237606185	G	A
1	rs114364933	237606195	A	G
1	rs6702161	237606226	T	C
1	rs80182232	237606237	G	A
1	rs553976718	237606302	A	G
1	rs73106464	237606355	T	A
1	rs55635305	237606403	C	T
1	rs1842078	237606517	T	C
1	rs535852443	237606679	G	T
1	rs143236295	237607034	G	C
1	rs74147265	237607061	C	T
1	rs529662877	237607099	G	A
1	rs148061091	237607184	G	A
1	rs140860945	237607233	C	T
1	rs79372019	237607382	G	C
1	rs186842099	237607481	A	G
1	rs562430424	237607522	C	T
1	rs547758655	237607576	T	C
1	rs74147267	237607609	A	C
1	rs79942783	237607675	T	G
1	rs111919961	237607680	C	T
1	rs74147268	237607707	G	C
1	rs540580936	237607788	G	C
1	rs74147270	237607969	T	C
1	rs60284110	237608085	C	T
1	rs559754022	237608094	G	C
1	rs114716440	237608232	A	G
1	rs74147271	237608435	T	C
1	rs79065964	237608513	C	T
1	rs138857400	237608561	T	C
1	rs181315408	237608663	G	A
1	rs541568552	237608730	C	T
1	rs564822776	237608779	G	C
1	rs190140598	237608788	T	C
1	rs182050281	237608842	T	C
1	rs545397623	237609295	G	T
1	rs531792338	237609372	T	C
1	rs549839983	237609520	A	G
1	rs571817107	237609600	G	A
1	rs2927929	237609710	C	T
1	rs188434526	237609852	G	T
1	rs2927930	237609924	G	A
1	rs2805419	237609970	C	T
1	rs2805420	237609971	A	G
1	rs2927931	237610179	T	C
1	rs61833768	237610367	T	C
1	rs9428377	237610385	G	A
1	rs11807644	237610461	T	G
1	rs11806224	237610462	T	A
1	rs34522102	237610614	G	A
1	rs145691194	237610707	G	C
1	rs12239653	237610710	C	A
1	rs12239686	237610883	C	T
1	rs563848077	237611016	G	A
1	rs12240168	237611031	G	C
1	rs12240206	237611230	T	C
1	rs11584859	237611302	G	A
1	rs75691350	237611312	A	G
1	rs559392604	237611446	T	C
1	rs531056480	237611721	G	A
1	rs73106477	237611928	T	C
1	rs143203906	237612216	T	C
1	rs2927932	237612398	A	G
1	rs2998404	237612533	G	A
1	rs2927933	237612550	A	G
1	rs78575855	237612570	A	T
1	rs182874652	237612619	A	G
1	rs540350799	237612953	G	A
1	rs80285902	237612976	C	T
1	rs10925420	237613003	T	C
1	rs569219672	237613039	T	C
1	rs138025424	237613043	G	A
1	rs80096552	237613068	C	T
1	rs2100969	237613274	A	G
1	rs77518139	237613448	C	A
1	rs2086209	237613571	C	T
1	rs2893584	237613616	T	C
1	rs529619026	237613731	T	C
1	rs4659796	237613801	G	A
1	rs537997457	237613914	G	A
1	rs76313299	237613926	C	T
1	rs535834160	237613958	A	G
1	rs10925421	237613986	C	G
1	rs114468854	237614054	C	T
1	rs57353117	237614421	T	C
1	rs6429014	237614434	C	A
1	rs6429015	237614526	C	T
1	rs144860054	237614548	T	C
1	rs872817	237614640	A	G
1	rs872816	237614643	C	T
1	rs6429016	237614705	C	T
1	rs6429017	237614781	C	T
1	rs550369131	237615034	T	C
1	rs186040698	237615035	A	G
1	rs7521183	237615068	C	A
1	rs190816516	237615073	G	A
1	rs12740088	237615167	G	A
1	rs34151841	237615197	G	C
1	rs546664234	237615215	G	A
1	rs139755449	237615253	T	C
1	rs35187722	237615280	A	G
1	rs2805421	237615377	T	G
1	rs61361073	237615395	G	A
1	rs115790302	237615423	A	C
1	rs12132931	237615456	T	C
1	rs12135545	237615513	G	A
1	rs12135549	237615532	G	A
1	rs142314715	237615703	G	A
1	rs182454436	237615789	G	T
1	rs2127149	237615790	A	G
1	rs2127150	237615806	A	C
1	rs114505330	237615867	G	A
1	rs2127151	237615868	C	T
1	rs2127152	237615998	C	T
1	rs7538336	237616030	A	T
1	rs2392692	237616332	G	A
1	rs2392691	237616358	C	G
1	rs2392690	237616472	C	T
1	rs2893583	237616553	C	G
1	rs147851258	237616577	C	A
1	rs34889106	237616696	T	G
1	rs6429018	237616922	G	A
1	rs4351630	237617070	G	T
1	rs2927934	237617098	C	T
1	rs535378865	237617177	G	A
1	rs4258212	237617399	A	C
1	rs4512635	237617419	T	A
1	rs4512636	237617425	T	C
1	rs75144658	237617612	A	G
1	rs3765097	237617757	C	T
1	rs369442980	237617878	T	C
1	rs557092971	237617995	G	A
1	rs4142933	237618034	G	A
1	rs6682119	237618227	A	G
1	rs141174004	237619063	T	C
1	rs534206799	237619093	G	A
1	rs558719192	237619104	T	C
1	rs114229865	237619475	A	G
1	rs56850445	237619559	G	A
1	rs56084906	237619643	C	T
1	rs61380594	237619653	G	A
1	rs567043840	237619718	G	A
1	rs61182572	237619786	G	A
1	rs146129084	237619971	C	T
1	rs78281932	237620034	A	G
1	rs2045955	237620049	T	C
1	rs527873096	237620108	A	G
1	rs569388484	237620145	A	G
1	rs79812981	237620292	T	A
1	rs191042732	237620319	T	G
1	rs543892416	237620379	T	A
1	rs11800267	237620564	C	T
1	rs11588591	237620954	G	A
1	rs80175622	237621096	T	C
1	rs114977634	237621171	A	C
1	rs1478912	237621239	T	C
1	rs192512220	237621243	A	G
1	rs74147276	237621253	A	G
1	rs112176792	237621449	T	C
1	rs111618302	237621589	T	C
1	rs559042872	237621653	T	C
1	rs116650572	237621719	T	A
1	rs564012833	237622561	A	G
1	rs1382583	237622568	G	T
1	rs1382584	237622639	G	A
1	rs140850735	237622641	T	G
1	rs539407234	237622707	C	T
1	rs1351201	237622728	T	A
1	rs16835272	237623034	C	T
1	rs563811491	237623199	T	C
1	rs2045956	237623290	A	C
1	rs181967600	237623325	A	G
1	rs567861214	237623505	T	A
1	rs79577805	237623674	A	G
1	rs2127153	237623930	G	A
1	rs534360399	237624199	A	C
1	rs560932594	237624491	G	A
1	rs2808222	237624521	A	G
1	rs75797303	237624608	T	C
1	rs3753617	237624783	A	C
1	rs74147280	237624797	A	G
1	rs184195228	237624869	A	G
1	rs12040937	237624942	T	A
1	rs1842079	237625197	A	G
1	rs1842080	237625236	A	G
1	rs1842081	237625271	A	C
1	rs75336282	237625319	T	C
1	rs562974637	237625484	T	C
1	rs1842082	237625485	G	C
1	rs1478913	237625859	C	G
1	rs576412498	237625916	A	G
1	rs560510512	237625963	C	A
1	rs527836260	237626021	T	C
1	rs74147282	237626106	T	C
1	rs1382585	237626405	A	G
1	rs566525750	237626459	C	T
1	rs74147283	237626770	G	A
1	rs143900737	237626811	G	C
1	rs61833789	237627281	G	A
1	rs3766834	237627299	A	G
1	rs114051693	237627482	C	A
1	rs2618679	237627498	G	A
1	rs185030516	237627550	C	T
1	rs144607465	237627789	C	T
1	rs76735664	237627965	G	A
1	rs12063070	237627973	T	C
1	rs76443905	237627992	A	C
1	rs142170326	237628161	G	A
1	rs576543232	237628232	C	T
1	rs1382586	237628700	C	T
1	rs190182450	237628731	G	A
1	rs12047309	237628841	A	G
1	rs151186446	237628842	G	C
1	rs73108485	237628978	A	G
1	rs189083258	237628979	T	C
1	rs181128287	237629015	T	C
1	rs75735124	237629023	A	G
1	rs7532096	237629137	C	T
1	rs116668959	237629375	G	A
1	rs10925424	237629756	T	C
1	rs71642895	237629893	A	T
1	rs371353606	237630686	C	T
1	rs570673495	237630692	G	A
1	rs536600395	237630908	T	C
1	rs12401458	237631214	G	A
1	rs550820106	237631452	G	C
1	rs12094480	237631554	G	A
1	rs1351202	237631653	G	T
1	rs538779681	237631910	G	A
1	rs116528666	237632512	C	T
1	rs571478539	237632514	T	G
1	rs10925426	237632670	C	T
1	rs181326580	237633063	A	G
1	rs563130750	237633148	A	G
1	rs542364699	237633197	C	A
1	rs7524451	237633739	G	A
1	rs144096029	237633758	G	T
1	rs568225971	237633826	T	G
1	rs2805440	237634229	G	A
1	rs548025966	237634282	T	A
1	rs181447798	237634366	C	T
1	rs554436414	237634498	G	C
1	rs565382421	237634540	C	T
1	rs139844145	237634542	A	G
1	rs74333310	237634657	T	C
1	rs78435618	237634912	T	C
1	rs12048032	237634913	G	A
1	rs186005977	237634916	G	A
1	rs2618681	237634946	A	G
1	rs554473065	237634959	T	C
1	rs4436381	237635103	A	C
1	rs151136401	237635134	A	C
1	rs4329502	237635303	C	A
1	rs4397648	237635321	T	C
1	rs4436382	237635364	A	G
1	rs190973708	237635388	G	A
1	rs4625270	237635416	T	C
1	rs17685275	237635463	A	G
1	rs4367778	237635507	G	C
1	rs4329503	237635564	C	T
1	rs12123335	237635592	C	T
1	rs12142057	237635596	A	G
1	rs56196440	237635696	C	A
1	rs10802613	237636097	A	G
1	rs10754604	237636179	A	G
1	rs10754605	237636291	G	C
1	rs10754606	237636309	A	T
1	rs184958015	237636570	C	A
1	rs567498184	237636710	T	C
1	rs12725730	237636727	C	T
1	rs9428378	237636731	C	T
1	rs191262741	237636755	A	T
1	rs12046814	237636763	A	T
1	rs12021902	237636812	G	A
1	rs150808672	237636870	C	T
1	rs545027893	237636975	G	A
1	rs9428379	237637123	G	A
1	rs10159268	237637259	T	A
1	rs573111237	237637501	G	A
1	rs372493382	237637544	G	T
1	rs375467560	237637547	C	A
1	rs562889770	237637598	T	C
1	rs115597546	237637683	A	G
1	rs10925429	237637687	T	C
1	rs534911304	237637736	G	A
1	rs190152719	237637786	T	C
1	rs10925430	237637880	A	G
1	rs10925431	237637930	G	A
1	rs10754607	237638053	G	A
1	rs146792023	237638149	T	C
1	rs571423012	237638175	C	G
1	rs10754608	237638182	T	C
1	rs73108501	237638392	G	A
1	rs1871303	237638474	A	G
1	rs544515060	237638573	G	A
1	rs575034501	237638616	C	T
1	rs922489	237638655	T	C
1	rs922490	237638661	A	T
1	rs1871304	237638742	A	T
1	rs6669057	237638942	G	A
1	rs6657818	237638965	A	G
1	rs6694024	237638966	C	T
1	rs546709905	237638987	A	G
1	rs6657946	237639136	A	C
1	rs6429019	237639394	T	C
1	rs550450676	237639616	G	C
1	rs188423239	237639638	T	C
1	rs572475136	237639724	T	C
1	rs557904987	237639767	A	G
1	rs6663913	237639870	T	C
1	rs577772795	237639885	T	C
1	rs6429020	237639894	A	T
1	rs6663929	237639921	T	C
1	rs6661372	237640008	A	G
1	rs564052908	237640125	A	C
1	rs185308498	237640126	C	A
1	rs73110404	237640146	G	C
1	rs181299030	237640281	A	G
1	rs10802614	237640360	A	G
1	rs34297871	237640418	C	T
1	rs115395056	237640561	T	C
1	rs2998405	237640591	C	T
1	rs150758308	237640666	A	G
1	rs139066442	237640846	C	G
1	rs554006633	237640984	G	C
1	rs2927938	237641035	G	A
1	rs10495396	237641067	A	G
1	rs11577191	237641415	A	G
1	rs565992667	237641654	G	C
1	rs16835294	237641849	G	A
1	rs12734456	237641890	G	A
1	rs151065877	237641989	C	T
1	rs9428380	237642016	A	G
1	rs79934826	237642063	T	G
1	rs16835296	237642196	A	G
1	rs6655991	237642242	G	C
1	rs74147286	237642320	T	C
1	rs76814342	237642731	T	C
1	rs6429021	237642904	G	T
1	rs6429022	237642909	C	G
1	rs75504890	237643007	G	A
1	rs538281710	237643097	G	A
1	rs188599913	237643106	C	T
1	rs6429023	237643234	G	A
1	rs73110414	237643249	T	C
1	rs117628294	237643361	A	G
1	rs138758887	237643457	C	G
1	rs546760515	237643555	T	C
1	rs571283471	237643594	A	C
1	rs193266284	237643632	G	T
1	rs112154811	237643633	T	C
1	rs117501428	237643813	A	G
1	rs8179365	237643931	G	A
1	rs2618683	237643943	A	G
1	rs17634955	237643952	G	A
1	rs542924266	237644019	A	C
1	rs2618684	237644224	A	G
1	rs554531857	237644391	G	T
1	rs9428381	237644407	T	C
1	rs534501332	237644427	T	C
1	rs185097413	237644523	T	C
1	rs16835303	237644613	T	C
1	rs2808223	237644632	A	G
1	rs529771860	237645070	G	T
1	rs76477645	237645180	C	T
1	rs80127105	237645498	T	C
1	rs12093514	237645843	C	T
1	rs113677520	237645854	G	A
1	rs2927935	237645869	T	G
1	rs572364469	237645888	A	T
1	rs61833799	237645907	T	C
1	rs116074106	237645908	A	G
1	rs146813363	237646049	T	A
1	rs113640003	237646237	C	T
1	rs2998406	237646343	T	C
1	rs16835305	237646357	T	C
1	rs111305036	237646390	G	T
1	rs145615319	237646435	G	A
1	rs78248272	237646478	A	C
1	rs16835306	237646499	G	A
1	rs73110419	237646661	C	A
1	rs12142897	237646691	G	A
1	rs544143187	237646752	C	A
1	rs1982645	237646887	T	C
1	rs569732369	237646928	G	A
1	rs553942950	237647117	A	G
1	rs12117452	237647282	A	G
1	rs565896263	237647659	A	G
1	rs74847205	237647794	C	T
1	rs187326931	237647963	G	C
1	rs577897953	237648092	T	C
1	rs16835307	237648143	T	C
1	rs191913567	237648175	C	G
1	rs184340758	237648220	T	C
1	rs12060093	237648221	A	G
1	rs188436434	237648304	A	G
1	rs537150493	237648372	C	T
1	rs114442369	237648434	A	G
1	rs6673954	237648917	G	A
1	rs9428668	237649065	T	G
1	rs542879663	237649173	A	G
1	rs2927936	237649306	C	G
1	rs142699758	237649354	G	T
1	rs570927093	237649611	A	G
1	rs2927937	237649703	G	A
1	rs183372248	237649913	G	C
1	rs2998407	237650190	G	C
1	rs575458683	237650223	A	T
1	rs4659797	237650289	G	A
1	rs185934417	237650439	A	G
1	rs150689097	237650592	T	C
1	rs75134454	237650700	C	T
1	rs574751194	237650890	T	G
1	rs7534841	237650912	A	G
1	rs12058655	237651054	G	A
1	rs61833800	237651078	A	G
1	rs7535046	237651086	G	A
1	rs2026287	237651177	G	T
1	rs567198193	237651240	T	C
1	rs568448996	237651471	A	G
1	rs115111383	237651680	G	C
1	rs2927941	237651682	T	A
1	rs182765272	237651782	G	C
1	rs2997973	237651878	G	C
1	rs2998408	237651979	G	A
1	rs577047486	237652146	A	G
1	rs144209311	237652188	A	G
1	rs77458179	237652305	C	T
1	rs539197495	237652328	T	C
1	rs2927942	237652356	G	T
1	rs10925432	237652362	A	G
1	rs76555905	237652365	G	T
1	rs2127154	237652682	T	C
1	rs12069211	237652736	T	C
1	rs2997974	237652737	A	G
1	rs112782987	237652822	T	C
1	rs111964132	237652853	C	A
1	rs189366463	237652933	A	G
1	rs181977852	237653143	T	C
1	rs116744340	237653248	T	C
1	rs2997975	237653255	A	G
1	rs538164242	237653295	A	G
1	rs142216073	237653418	A	G
1	rs115546154	237653484	T	G
1	rs138740512	237653495	T	C
1	rs79496423	237653714	T	C
1	rs563718079	237653828	A	G
1	rs549339796	237653865	G	T
1	rs79823009	237653978	G	C
1	rs569714447	237654288	T	C
1	rs536632327	237654313	G	C
1	rs563659267	237654569	G	A
1	rs529203011	237654720	G	C
1	rs561584927	237654825	A	G
1	rs2127155	237654831	G	T
1	rs148785435	237654970	G	T
1	rs146351607	237655057	T	C
1	rs72549414	237655173	T	A
1	rs530523676	237655255	G	A
1	rs188369875	237655267	C	T
1	rs540732235	237655469	T	C
1	rs183482143	237655619	G	A
1	rs112290804	237655680	A	G
1	rs12022208	237656018	A	C
1	rs12022241	237656124	G	A
1	rs557250249	237656131	A	G
1	rs575448073	237656181	G	A
1	rs185840210	237656185	G	A
1	rs17686573	237656289	T	C
1	rs201452475	237656529	A	G
1	rs554368059	237656765	C	T
1	rs540021046	237656845	T	C
1	rs541184829	237656877	T	C
1	rs370876682	237656943	G	A
1	rs544966472	237656959	G	A
1	rs568087809	237656974	A	G
1	rs184996387	237656976	T	A
1	rs554480339	237656994	C	T
1	rs189900638	237656998	T	C
1	rs147831574	237657043	T	C
1	rs527982143	237657163	G	T
1	rs187223868	237657395	G	A
1	rs143520088	237657412	T	G
1	rs533804121	237657490	A	G
1	rs148007211	237657585	T	C
1	rs61833801	237657726	T	C
1	rs572780977	237657769	T	A
1	rs142216818	237658039	A	G
1	rs2086210	237658299	C	A
1	rs142945697	237658302	G	C
1	rs541097716	237658303	A	C
1	rs375972600	237658313	T	A
1	rs191256563	237658324	C	T
1	rs2255277	237658445	G	T
1	rs185219436	237658453	G	A
1	rs2010045	237658484	C	T
1	rs2255271	237658593	C	G
1	rs117051088	237658597	C	A
1	rs2010033	237658615	A	G
1	rs2010032	237658638	T	C
1	rs2010030	237658639	A	G
1	rs569171890	237658658	C	T
1	rs189046310	237658862	G	A
1	rs553490823	237658996	G	A
1	rs10495397	237659147	G	A
1	rs16835325	237659306	T	C
1	rs180694692	237659323	A	C
1	rs115237956	237659394	A	C
1	rs192158709	237659490	A	G
1	rs13374304	237659529	C	T
1	rs150817262	237659547	G	T
1	rs13374561	237659569	A	G
1	rs113822672	237659607	T	C
1	rs112234734	237660315	T	A
1	rs3753619	237660362	T	C
1	rs187711136	237660523	T	A
1	rs193231684	237660551	A	G
1	rs2618697	237660770	C	T
1	rs10495398	237660894	A	G
1	rs184352049	237661129	A	C
1	rs115387750	237661323	T	C
1	rs144953522	237661388	G	A
1	rs184419504	237661451	A	C
1	rs530410041	237662088	A	T
1	rs3766836	237662483	T	C
1	rs552656741	237662689	A	G
1	rs1382588	237662696	A	G
1	rs186072424	237662772	G	A
1	rs572804194	237663034	G	A
1	rs2805422	237663111	G	A
1	rs115522319	237663390	C	T
1	rs192600489	237663563	T	C
1	rs150656390	237663685	C	A
1	rs2618698	237663757	G	A
1	rs147479514	237664004	G	C
1	rs535484529	237664281	A	C
1	rs192179493	237664476	G	T
1	rs183858629	237664548	A	T
1	rs115914969	237664650	G	A
1	rs17635736	237664763	G	A
1	rs547501715	237665158	C	T
1	rs550955319	237665290	C	T
1	rs186035060	237665310	G	A
1	rs2805423	237665476	G	A
1	rs190150612	237665575	C	G
1	rs576424490	237665583	C	T
1	rs2805424	237665636	A	G
1	rs550967717	237665757	T	G
1	rs569283103	237665758	T	G
1	rs531126838	237665759	G	A
1	rs2618699	237665859	T	C
1	rs544671616	237666045	T	C
1	rs145349111	237666199	C	T
1	rs147432471	237666241	T	C
1	rs191454763	237666274	T	C
1	rs2618700	237666293	C	G
1	rs139726000	237666993	G	A
1	rs185157030	237667077	A	G
1	rs12081855	237667081	T	C
1	rs561020642	237667209	T	C
1	rs371961774	237667411	G	T
1	rs539859149	237667630	G	A
1	rs558543717	237667636	G	A
1	rs569127592	237667836	A	G
1	rs536096259	237667838	G	T
1	rs10802615	237667865	A	G
1	rs183709242	237668058	A	G
1	rs549753056	237668126	G	C
1	rs548108318	237668274	T	G
1	rs2618701	237668940	C	T
1	rs143383017	237669092	A	G
1	rs3766839	237669118	A	G
1	rs555566385	237669207	A	G
1	rs2997976	237669336	T	C
1	rs560438722	237669339	A	G
1	rs2997977	237669368	A	G
1	rs185343268	237669399	G	A
1	rs75206094	237669435	G	A
1	rs3101797	237669548	A	G
1	rs539714265	237669612	T	C
1	rs557946262	237669633	T	C
1	rs12075439	237669646	A	G
1	rs147074840	237669664	T	C
1	rs181278300	237669701	G	A
1	rs185010100	237669706	C	T
1	rs565300848	237669795	C	G
1	rs189863678	237669805	A	T
1	rs555641720	237669844	G	A
1	rs180862949	237670055	A	G
1	rs2618702	237670140	A	G
1	rs546767501	237670190	T	C
1	rs563648426	237670295	G	A
1	rs2805425	237670557	G	A
1	rs75784461	237670927	C	T
1	rs61833803	237671031	A	G
1	rs16835331	237671043	T	C
1	rs61833804	237671056	A	C
1	rs2805426	237671117	C	A
1	rs190188612	237671121	G	A
1	rs577342700	237671147	A	C
1	rs78157830	237671180	T	G
1	rs72767760	237671188	C	T
1	rs561430171	237671276	C	T
1	rs144124181	237671336	C	T
1	rs76547969	237671770	C	A
1	rs191240375	237671983	C	T
1	rs113465376	237672027	C	G
1	rs369347957	237672073	C	T
1	rs371650114	237672082	A	G
1	rs544783710	237672102	A	G
1	rs560083173	237672189	T	C
1	rs112944974	237672194	C	T
1	rs60454520	237672243	T	C
1	rs193273933	237672244	A	G
1	rs6702646	237672261	T	C
1	rs56807123	237672337	T	C
1	rs139155127	237672560	C	T
1	rs11580260	237672562	C	T
1	rs560193578	237672746	T	C
1	rs552110363	237672839	C	T
1	rs10802616	237672949	G	A
1	rs181155139	237673029	A	G
1	rs184143160	237673109	C	G
1	rs79700489	237673205	A	C
1	rs2618669	237673228	T	C
1	rs562636132	237673255	C	T
1	rs548364992	237673292	C	T
1	rs148982218	237673506	T	C
1	rs143900622	237673590	A	G
1	rs557808374	237673692	C	T
1	rs3766840	237673840	G	A
1	rs3766841	237673871	G	A
1	rs542068509	237673937	T	C
1	rs560355859	237673948	A	G
1	rs552331840	237674041	T	C
1	rs3766842	237674327	A	G
1	rs565960941	237674370	A	C
1	rs2247748	237674436	T	C
1	rs75870187	237674537	T	C
1	rs545088621	237674667	G	C
1	rs563984186	237674824	T	C
1	rs6672388	237674856	A	G
1	rs186181155	237675029	A	G
1	rs537115725	237675152	C	A
1	rs67622164	237675163	A	G
1	rs2618651	237675255	T	C
1	rs528897491	237675408	A	G
1	rs2618721	237675464	C	T
1	rs182540586	237675657	C	T
1	rs537630722	237675673	A	C
1	rs186719918	237675938	T	C
1	rs111335903	237675985	T	C
1	rs571692676	237676396	C	A
1	rs61833805	237676402	T	C
1	rs185543331	237676581	A	C
1	rs2805427	237676619	C	T
1	rs2805428	237676657	C	T
1	rs2618716	237676668	C	G
1	rs182454121	237676931	A	G
1	rs569872369	237676964	T	C
1	rs114790556	237677074	T	C
1	rs77733360	237677090	C	G
1	rs2618687	237677346	T	C
1	rs114509404	237677403	A	G
1	rs145581797	237677407	C	T
1	rs2618688	237677692	G	A
1	rs2618689	237677693	T	C
1	rs556755647	237677919	G	A
1	rs528344851	237678552	A	G
1	rs546495720	237678588	A	G
1	rs538450126	237678608	T	A
1	rs12035214	237678691	C	T
1	rs146631819	237678698	T	C
1	rs191930563	237678829	T	G
1	rs77066700	237679291	T	C
1	rs10925437	237679322	C	T
1	rs72767766	237679337	C	T
1	rs148277258	237679362	A	T
1	rs532343676	237679472	A	G
1	rs115130450	237679567	T	C
1	rs538437822	237679698	T	C
1	rs556312039	237679699	A	G
1	rs150536693	237679779	G	A
1	rs139493499	237679819	T	C
1	rs10925438	237679820	A	G
1	rs139429362	237679926	A	T
1	rs555579236	237680179	C	A
1	rs572400953	237680281	C	T
1	rs116467680	237680303	C	T
1	rs12745344	237680378	A	C
1	rs75411491	237680494	T	G
1	rs142587864	237680796	G	A
1	rs114065667	237680813	A	G
1	rs530662358	237680928	G	C
1	rs558208901	237681027	C	T
1	rs12143355	237681079	G	C
1	rs182094946	237681130	T	A
1	rs531214625	237681256	G	C
1	rs78148699	237681265	T	G
1	rs113257532	237681269	T	C
1	rs190153367	237681475	G	A
1	rs117778519	237681505	A	C
1	rs537445974	237681608	C	G
1	rs545313461	237681877	G	A
1	rs150408684	237682460	A	T
1	rs557897186	237682832	A	G
1	rs9633357	237682895	A	G
1	rs115301910	237682901	G	A
1	rs80328839	237683230	A	T
1	rs112830139	237683419	A	G
1	rs9633356	237683448	G	A
1	rs550861520	237683462	T	C
1	rs10925439	237683502	C	T
1	rs141208402	237683594	C	A
1	rs8179362	237683833	G	A
1	rs191202973	237683897	A	G
1	rs187622687	237683929	T	C
1	rs528549246	237684107	A	G
1	rs546761158	237684161	A	C
1	rs12130761	237684225	T	A
1	rs2805429	237684278	C	G
1	rs75753138	237684366	G	A
1	rs35077109	237684468	G	A
1	rs2618690	237684540	G	A
1	rs2805430	237684549	A	C
1	rs72767767	237684733	T	C
1	rs548843369	237684734	A	G
1	rs2618691	237684788	G	A
1	rs540316188	237684904	T	C
1	rs556971565	237684912	T	C
1	rs142570154	237684930	C	G
1	rs144001325	237684939	T	G
1	rs182816758	237684951	T	C
1	rs113461429	237684964	C	G
1	rs2618692	237685007	A	G
1	rs2805431	237685063	A	C
1	rs2990542	237685089	T	C
1	rs2805432	237685222	A	G
1	rs2618693	237685255	G	A
1	rs571344785	237685390	T	A
1	rs1824855	237685427	C	T
1	rs1812409	237685445	A	G
1	rs1382587	237685500	G	A
1	rs76772549	237685531	G	A
1	rs192683776	237685575	G	A
1	rs11810744	237685877	T	C
1	rs6681109	237685884	G	A
1	rs567176011	237685964	G	A
1	rs6681301	237686064	C	A
1	rs2805434	237686126	A	G
1	rs6429025	237686206	T	C
1	rs2779357	237686218	T	A
1	rs2618694	237686454	A	C
1	rs2779356	237686460	G	A
1	rs2618695	237686483	T	C
1	rs189587540	237686694	G	A
1	rs148554447	237686729	G	A
1	rs112327441	237686773	A	G
1	rs2990541	237686798	G	A
1	rs2805435	237686888	G	T
1	rs113342977	237686900	A	G
1	rs2779355	237686928	T	C
1	rs111365193	237686947	T	G
1	rs2805436	237686992	A	G
1	rs2779354	237687001	T	C
1	rs2779353	237687031	T	C
1	rs2779352	237687365	T	C
1	rs2779351	237687406	G	A
1	rs184410053	237687530	C	G
1	rs564456963	237687654	T	G
1	rs556487709	237687678	T	G
1	rs77775371	237687711	T	C
1	rs189353858	237687744	T	C
1	rs113193591	237687846	T	A
1	rs2805437	237687943	C	T
1	rs2779350	237687949	G	A
1	rs115357656	237687988	T	G
1	rs551890574	237688283	G	A
1	rs2805438	237688315	G	A
1	rs71642897	237688320	T	G
1	rs137966491	237688479	C	T
1	rs574247670	237688542	A	G
1	rs143430159	237688643	C	T
1	rs112643257	237688820	A	G
1	rs3121872	237688940	G	A
1	rs3121873	237688941	G	A
1	rs575699776	237688943	A	G
1	rs2997978	237688977	G	C
1	rs115508235	237688998	A	G
1	rs2990540	237689018	T	A
1	rs61832560	237689110	T	A
1	rs561365323	237689229	A	G
1	rs12084251	237689287	A	T
1	rs2997979	237689329	G	C
1	rs2805439	237689623	A	G
1	rs143611102	237689753	C	A
1	rs575888706	237689825	C	T
1	rs146794805	237689870	T	C
1	rs1600256	237689898	C	T
1	rs148924288	237690121	C	T
1	rs187360547	237690235	A	G
1	rs540142354	237690387	G	A
1	rs2805441	237690390	T	G
1	rs2805442	237690578	A	G
1	rs544949412	237690616	C	T
1	rs76347764	237690636	C	A
1	rs2779359	237690670	T	C
1	rs2805443	237690680	G	A
1	rs183698461	237690803	G	A
1	rs10737817	237690817	A	G
1	rs186921871	237690869	A	T
1	rs151221980	237690919	T	C
1	rs2779360	237690923	T	C
1	rs17636387	237691028	C	T
1	rs2805444	237691095	G	A
1	rs560956503	237691148	G	T
1	rs557546721	237691177	G	A
1	rs12061334	237691266	T	C
1	rs2618703	237691284	C	T
1	rs550570206	237691314	T	G
1	rs2247192	237691390	T	C
1	rs192483953	237691391	A	G
1	rs117363484	237691418	T	G
1	rs574757549	237691435	A	G
1	rs113564749	237691446	A	C
1	rs138687982	237691546	T	C
1	rs185094956	237691624	T	A
1	rs149242656	237691633	A	G
1	rs555773749	237691974	T	G
1	rs573948730	237692008	C	A
1	rs2805445	237692051	G	C
1	rs12141713	237692107	A	G
1	rs148155902	237692286	A	G
1	rs12134408	237692306	A	T
1	rs2618709	237692316	G	A
1	rs185267056	237692426	G	A
1	rs10925444	237692516	C	T
1	rs10925445	237692613	T	C
1	rs544355823	237692669	G	A
1	rs116523878	237692940	A	G
1	rs10925446	237692983	A	G
1	rs189902563	237693027	T	C
1	rs10925447	237693028	C	G
1	rs10925448	237693120	T	G
1	rs112406313	237693146	A	G
1	rs12137163	237693149	T	G
1	rs2779362	237693155	T	G
1	rs2805446	237693190	T	C
1	rs12145623	237693250	T	C
1	rs12137978	237693338	A	G
1	rs559845772	237693339	T	C
1	rs2779363	237693428	A	G
1	rs2805447	237693471	T	C
1	rs2779364	237693479	C	T
1	rs148894607	237693484	G	A
1	rs75461516	237693497	C	G
1	rs6698551	237693550	A	G
1	rs574187952	237693613	G	A
1	rs114356013	237693662	T	C
1	rs188487794	237693742	G	A
1	rs16835358	237693887	A	C
1	rs2779365	237693921	A	G
1	rs1930308	237694039	A	G
1	rs183821129	237694357	A	T
1	rs12085148	237694765	C	T
1	rs578219435	237695080	A	G
1	rs10925449	237695787	G	C
1	rs563375641	237696034	T	C
1	rs78753561	237696230	G	C
1	rs113837944	237696507	G	C
1	rs2061841	237696739	G	A
1	rs16835364	237696901	T	C
1	rs148524277	237697154	C	T
1	rs2779367	237697309	T	G
1	rs114240406	237697446	G	A
1	rs562326193	237697456	C	A
1	rs139681456	237697560	T	C
1	rs185531207	237697573	G	A
1	rs549997201	237698248	G	A
1	rs2779368	237698268	A	T
1	rs115491415	237698369	A	T
1	rs193246106	237698388	G	A
1	rs566064737	237699096	T	G
1	rs148842766	237699172	A	T
1	rs184406092	237699404	C	T
1	rs111711729	237699485	T	C
1	rs111554101	237699529	T	C
1	rs147989798	237699664	A	G
1	rs529442183	237699736	T	C
1	rs541530787	237699749	G	T
1	rs559835585	237699750	G	C
1	rs533319935	237699751	G	A
1	rs531554693	237699897	T	C
1	rs2490928	237700006	T	C
1	rs2805448	237700054	C	T
1	rs2618682	237700055	A	G
1	rs112871856	237700152	G	C
1	rs563675383	237700172	T	C
1	rs186212646	237700174	G	A
1	rs77131668	237700391	C	G
1	rs12145423	237700568	A	G
1	rs10925450	237700687	G	A
1	rs111629676	237700840	T	C
1	rs567930261	237700905	A	G
1	rs542577899	237701189	G	A
1	rs117225144	237701419	A	G
1	rs187487938	237701488	C	G
1	rs567253147	237701623	G	A
1	rs2805449	237701729	G	T
1	rs557190265	237701840	T	C
1	rs2779369	237701880	C	T
1	rs12047583	237701928	C	T
1	rs2779370	237701956	G	A
1	rs2618718	237702100	T	C
1	rs532617525	237702176	A	G
1	rs2618674	237702418	C	T
1	rs544886774	237702539	C	T
1	rs3766844	237702565	C	T
1	rs3766845	237702582	A	T
1	rs115264366	237702642	A	G
1	rs2618680	237702687	A	G
1	rs10925451	237702709	G	A
1	rs2779371	237702791	C	T
1	rs10925452	237702812	T	C
1	rs12409861	237702857	A	G
1	rs2805450	237703104	C	T
1	rs2490929	237703155	C	G
1	rs2483038	237703188	C	T
1	rs2257106	237703256	C	T
1	rs2257101	237703314	G	T
1	rs537808158	237703384	G	A
1	rs2257096	237703401	G	A
1	rs4347205	237703419	A	C
1	rs2257095	237703513	G	A
1	rs139138157	237703532	C	T
1	rs576789177	237703543	G	A
1	rs72767774	237703595	A	T
1	rs56885757	237703762	T	G
1	rs1975961	237703849	G	A
1	rs550226427	237703907	C	T
1	rs1975960	237703996	C	A
1	rs548458767	237704007	T	C
1	rs2618673	237704210	C	T
1	rs3925522	237704213	G	A
1	rs570483940	237704229	G	A
1	rs2618672	237704539	C	T
1	rs1963523	237704688	A	G
1	rs2779372	237705144	A	G
1	rs2779373	237705280	T	A
1	rs2618671	237705322	C	G
1	rs2805451	237705360	T	A
1	rs150231537	237705468	C	A
1	rs564543354	237705472	T	C
1	rs539792074	237705535	T	A
1	rs2779374	237705544	T	C
1	rs7517131	237705578	G	A
1	rs2779375	237705626	T	C
1	rs2618670	237705934	C	G
1	rs189264322	237706262	G	A
1	rs545356793	237706366	T	C
1	rs561594126	237706477	C	T
1	rs186200021	237706879	C	T
1	rs10754610	237707337	A	G
1	rs2805452	237707375	C	G
1	rs187355687	237707392	G	A
1	rs545120282	237707543	G	A
1	rs2779376	237707595	T	A
1	rs2618668	237707825	T	C
1	rs568920756	237707837	T	A
1	rs554521149	237707941	T	A
1	rs2618667	237708049	A	G
1	rs2779377	237708095	T	A
1	rs2618666	237708177	A	G
1	rs574255151	237708253	C	A
1	rs116825502	237708311	A	G
1	rs10754611	237708896	G	A
1	rs2779378	237708985	A	G
1	rs184218604	237709388	G	A
1	rs115278493	237709673	G	T
1	rs2779379	237709691	T	G
1	rs115118651	237709708	T	C
1	rs2779380	237709826	T	C
1	rs532496936	237709844	G	A
1	rs2618665	237709956	T	C
1	rs558176827	237709962	C	T
1	rs114698524	237710018	G	A
1	rs538156611	237710086	G	T
1	rs2779382	237710467	T	G
1	rs2618664	237710506	A	G
1	rs564476803	237710569	A	G
1	rs548124811	237710747	G	A
1	rs2392633	237710923	C	G
1	rs2618663	237710993	A	G
1	rs77823126	237711142	C	T
1	rs2618662	237711457	A	G
1	rs141837878	237711485	T	C
1	rs7521938	237711559	G	T
1	rs2618661	237711644	T	C
1	rs2253273	237711797	A	G
1	rs368040638	237711849	T	C
1	rs149514924	237711862	A	G
1	rs563932389	237712069	T	C
1	rs567975716	237712086	G	C
1	rs192347259	237712123	A	G
1	rs2805453	237712220	T	C
1	rs191154395	237712297	G	A
1	rs61832577	237712301	C	T
1	rs2618660	237712324	A	G
1	rs183459649	237712332	G	A
1	rs572047385	237712376	A	G
1	rs540227425	237712600	T	C
1	rs142485473	237712781	T	G
1	rs151119248	237712870	G	A
1	rs2779383	237713081	A	G
1	rs75797653	237713301	T	A
1	rs3766851	237713312	A	T
1	rs559399488	237713416	G	A
1	rs111903308	237713557	G	A
1	rs79457258	237713929	A	G
1	rs138346854	237714071	T	G
1	rs2306238	237714103	A	G
1	rs117028479	237714202	T	C
1	rs61832578	237714323	G	T
1	rs192693300	237714387	T	C
1	rs528647217	237714451	C	T
1	rs2805454	237714625	T	C
1	rs146026459	237714680	G	A
1	rs2618659	237714763	A	G
1	rs2805455	237714809	T	C
1	rs2618658	237714856	G	A
1	rs185151831	237714870	T	C
1	rs10802618	237714883	G	T
1	rs2779384	237714897	C	T
1	rs190291434	237714913	T	C
1	rs75503480	237714960	A	G
1	rs2618657	237715128	G	T
1	rs577647835	237715232	C	G
1	rs111660369	237715400	G	A
1	rs58274684	237715418	C	A
1	rs528396866	237715588	C	G
1	rs61832580	237715657	C	T
1	rs2805456	237715736	G	A
1	rs57646193	237715837	G	A
1	rs76058046	237715937	T	C
1	rs139071412	237715993	T	A
1	rs563087699	237716122	G	A
1	rs2618656	237716125	A	G
1	rs10925456	237716214	A	G
1	rs2805457	237716326	C	T
1	rs2805458	237716347	C	T
1	rs548228808	237716468	G	C
1	rs193081226	237716477	C	T
1	rs77300928	237716522	A	G
1	rs988168	237716570	T	G
1	rs560608390	237716655	A	G
1	rs2618654	237716725	T	G
1	rs2779385	237716755	G	C
1	rs2618653	237716912	A	G
1	rs2805459	237716956	G	A
1	rs111669420	237717047	C	T
1	rs112051877	237717121	G	A
1	rs544196124	237717431	G	T
1	rs2805460	237717511	A	T
1	rs2779386	237717587	T	C
1	rs75759545	237717610	A	G
1	rs551812884	237717619	G	A
1	rs7521789	237717638	G	A
1	rs2618652	237717782	G	A
1	rs1116469	237717857	G	A
1	rs2779387	237717919	A	C
1	rs2805461	237718002	A	G
1	rs2779388	237718119	C	T
1	rs2779389	237718155	A	C
1	rs2805462	237718194	T	A
1	rs2805463	237718209	A	G
1	rs545514703	237718307	C	A
1	rs10754612	237718316	A	C
1	rs531293251	237718407	C	T
1	rs141752063	237718468	T	C
1	rs145507922	237718496	A	G
1	rs530204083	237718685	A	G
1	rs2805464	237718716	A	G
1	rs16835391	237719010	T	G
1	rs2805465	237719177	T	G
1	rs543106664	237719180	C	T
1	rs16835398	237719428	A	G
1	rs145728916	237719691	G	C
1	rs113050511	237720087	C	T
1	rs138727833	237720154	G	C
1	rs2805466	237720155	G	A
1	rs2779390	237720209	C	A
1	rs115391058	237720504	G	A
1	rs2805467	237720832	A	G
1	rs115108564	237720926	G	A
1	rs2805468	237721111	A	G
1	rs140151334	237721386	C	G
1	rs2779391	237721565	T	C
1	rs12067971	237721582	A	T
1	rs568051731	237721818	G	C
1	rs2805469	237721988	G	T
1	rs78410736	237722015	G	A
1	rs577267970	237722123	T	A
1	rs188025771	237722356	A	G
1	rs2805470	237722541	G	A
1	rs59123049	237722688	C	G
1	rs2805471	237722707	T	C
1	rs574822601	237722708	A	G
1	rs114018030	237722748	A	G
1	rs34220107	237722864	A	C
1	rs140514405	237722946	A	G
1	rs112812424	237723052	C	T
1	rs146761255	237723426	A	T
1	rs56396171	237723550	T	G
1	rs12120544	237723579	C	T
1	rs182035113	237723643	G	A
1	rs61832596	237723742	G	C
1	rs2127148	237723828	T	G
1	rs556603489	237724037	G	A
1	rs138056299	237724131	C	G
1	rs554281234	237724190	G	A
1	rs186339677	237724308	T	G
1	rs2061840	237724344	G	A
1	rs541600431	237724476	G	A
1	rs3753623	237724596	G	A
1	rs2061837	237724597	T	C
1	rs2061836	237724775	C	T
1	rs536084426	237724785	T	A
1	rs71642898	237724786	C	T
1	rs180754492	237724816	G	A
1	rs2805473	237724925	C	G
1	rs2779392	237724937	A	G
1	rs2805474	237724963	G	A
1	rs115466597	237725311	C	T
1	rs2779393	237725353	A	G
1	rs114458752	237725358	A	G
1	rs2779394	237725545	T	C
1	rs190823420	237725586	C	T
1	rs555329763	237725617	C	T
1	rs568059475	237725711	A	G
1	rs1382582	237725724	G	A
1	rs722581	237725727	C	T
1	rs557596762	237725773	C	T
1	rs722583	237725782	C	T
1	rs529618917	237725878	G	A
1	rs722582	237725934	A	G
1	rs183518038	237726007	C	A
1	rs722584	237726069	A	G
1	rs531029411	237726136	T	C
1	rs188161812	237726167	A	G
1	rs1382581	237726322	T	C
1	rs7411536	237726380	A	G
1	rs2805475	237726500	A	G
1	rs2805476	237726515	G	C
1	rs12134061	237726611	T	C
1	rs560968107	237726612	A	G
1	rs528494783	237726673	T	C
1	rs111325478	237726674	A	G
1	rs74399431	237726876	T	A
1	rs2805477	237726909	A	C
1	rs186953338	237726928	A	C
1	rs2779395	237726963	C	T
1	rs2805388	237727057	G	A
1	rs2779396	237727085	T	C
1	rs2779397	237727112	C	T
1	rs546726298	237727337	T	C
1	rs1930310	237727338	A	G
1	rs2169902	237727371	T	C
1	rs1930311	237727562	G	T
1	rs1930312	237727564	C	G
1	rs1930313	237727622	G	A
1	rs577531000	237727639	T	C
1	rs2127147	237727663	T	C
1	rs564058394	237727698	C	T
1	rs554741852	237727720	T	C
1	rs2010431	237727861	T	C
1	rs2010430	237727862	A	G
1	rs144214666	237727867	A	G
1	rs529620927	237727952	T	C
1	rs1031862	237727970	T	C
1	rs146557456	237727988	G	A
1	rs75806263	237728250	C	T
1	rs555946263	237728530	A	C
1	rs77071137	237728743	A	C
1	rs2100972	237728764	C	T
1	rs561086675	237728769	C	T
1	rs2100971	237728776	C	T
1	rs2100970	237728780	C	T
1	rs532105347	237728838	T	C
1	rs2779400	237728867	A	T
1	rs150997535	237728882	T	C
1	rs113561618	237728927	T	A
1	rs2805389	237729019	A	G
1	rs3766865	237729040	G	A
1	rs186037605	237729094	C	A
1	rs3766866	237729188	T	C
1	rs111629730	237729468	T	C
1	rs2618720	237729518	A	T
1	rs41476050	237729585	T	C
1	rs573095874	237729610	T	C
1	rs2248295	237729774	G	A
1	rs552564367	237729918	A	G
1	rs72549415	237730059	T	C
1	rs2805390	237730124	A	G
1	rs2779401	237730169	C	T
1	rs1824860	237730217	T	C
1	rs1824859	237730422	G	A
1	rs116125917	237730612	A	G
1	rs12138181	237730691	T	C
1	rs537703814	237730832	G	A
1	rs2779403	237731271	T	G
1	rs115967772	237731277	A	G
1	rs139672578	237731343	G	T
1	rs186919712	237731449	T	C
1	rs72769712	237731465	T	A
1	rs2805391	237731648	T	C
1	rs2618719	237731677	A	C
1	rs2805392	237731705	T	C
1	rs2805393	237731745	G	A
1	rs12129119	237731786	C	T
1	rs2805394	237731796	T	C
1	rs2779404	237732082	T	C
1	rs77022103	237732106	T	C
1	rs2805395	237732117	G	A
1	rs80116093	237732219	A	T
1	rs187783073	237732222	C	T
1	rs76949240	237732233	A	G
1	rs2618717	237732332	C	T
1	rs2805396	237732395	G	A
1	rs149760466	237732617	G	A
1	rs12740534	237732673	T	C
1	rs192903568	237732684	C	T
1	rs78159899	237732693	A	G
1	rs185195025	237732956	A	C
1	rs76357412	237733197	T	C
1	rs2990543	237733244	T	G
1	rs58393848	237733299	A	C
1	rs2990544	237733354	A	G
1	rs555060454	237733590	G	T
1	rs565129303	237733722	C	T
1	rs2779405	237733859	T	G
1	rs530742681	237733878	G	A
1	rs2990545	237734007	T	A
1	rs551586980	237734021	T	A
1	rs115473973	237734048	A	G
1	rs2805397	237734123	C	A
1	rs554816753	237734224	G	T
1	rs114363809	237734360	T	C
1	rs10218600	237734420	A	C
1	rs542856540	237734429	C	A
1	rs560917621	237734434	T	A
1	rs2779406	237734697	T	C
1	rs191397911	237734701	A	G
1	rs2805398	237734768	A	C
1	rs183707262	237734774	A	C
1	rs185564237	237734776	T	C
1	rs190328444	237734854	T	A
1	rs146094297	237734880	T	G
1	rs186914215	237734932	G	A
1	rs2805399	237734969	T	C
1	rs2805400	237734970	G	A
1	rs34729156	237735016	A	G
1	rs571005714	237735026	G	A
1	rs113836998	237735087	C	T
1	rs141424740	237735178	A	T
1	rs540040879	237735208	C	T
1	rs2779407	237735297	C	T
1	rs562170357	237735399	A	G
1	rs79843107	237735420	G	A
1	rs571042924	237735487	A	G
1	rs7527407	237735614	A	G
1	rs2779408	237735683	C	T
1	rs12742423	237735772	A	T
1	rs2618686	237735850	A	G
1	rs2779409	237736007	A	G
1	rs552072153	237736299	G	A
1	rs12138893	237736641	T	C
1	rs147849939	237736652	G	A
1	rs115281344	237736732	A	G
1	rs2927940	237736767	G	T
1	rs2805401	237736973	G	A
1	rs2779410	237737075	T	G
1	rs61832624	237737107	G	C
1	rs2805402	237737123	G	A
1	rs2779411	237737137	G	T
1	rs2779412	237737269	G	A
1	rs12139829	237737301	T	C
1	rs2618677	237737302	G	A
1	rs2618676	237737678	C	T
1	rs2779413	237737703	C	G
1	rs574209571	237737744	A	G
1	rs541613630	237737827	A	G
1	rs6689392	237737862	A	C
1	rs2779414	237737969	A	G
1	rs563415802	237737982	A	G
1	rs2618675	237738044	T	C
1	rs577131019	237738231	T	G
1	rs78583737	237738265	A	G
1	rs181392823	237738327	T	C
1	rs74877090	237738485	A	G
1	rs2779415	237738493	C	A
1	rs10925459	237738545	C	T
1	rs2779416	237738848	G	A
1	rs12141182	237739019	T	C
1	rs10157412	237739144	A	G
1	rs10159419	237739203	T	C
1	rs187511840	237739234	T	A
1	rs530659327	237739505	A	G
1	rs6693543	237739552	C	T
1	rs10157579	237739556	A	G
1	rs59644507	237739601	A	C
1	rs77877047	237739785	T	G
1	rs12131136	237739792	C	A
1	rs10157121	237739823	C	T
1	rs12134560	237739835	T	G
1	rs12131976	237739836	G	T
1	rs2779417	237740133	A	G
1	rs2805403	237740172	G	T
1	rs189247288	237740249	G	A
1	rs2779418	237740265	C	T
1	rs2779419	237740289	A	G
1	rs2990546	237740316	T	G
1	rs4528106	237740423	G	A
1	rs575448966	237740472	G	A
1	rs2805404	237740501	T	C
1	rs10925460	237740539	A	G
1	rs12135525	237740632	T	G
1	rs12132980	237740798	G	T
1	rs12133009	237740815	A	T
1	rs2779420	237740837	C	T
1	rs12135600	237740950	A	G
1	rs12133069	237741071	G	T
1	rs139730221	237741087	A	G
1	rs145257138	237741126	G	A
1	rs147622736	237741165	T	C
1	rs12132315	237741207	G	A
1	rs2805405	237741291	C	T
1	rs148826253	237741312	G	A
1	rs12133120	237741420	C	A
1	rs2618704	237741484	G	A
1	rs10925461	237741498	G	A
1	rs115741259	237741545	T	G
1	rs183446420	237741610	C	T
1	rs2805406	237741660	T	C
1	rs79042448	237741662	C	T
1	rs80109070	237741663	A	G
1	rs61832625	237741696	T	C
1	rs76047569	237741878	G	A
1	rs2805407	237741884	C	T
1	rs552496726	237741905	G	A
1	rs7524496	237741977	C	T
1	rs74929626	237741980	C	G
1	rs116401858	237741985	A	G
1	rs7524497	237741987	C	T
1	rs7522059	237741993	G	A
1	rs371683572	237742051	C	T
1	rs558140742	237742091	T	G
1	rs7532497	237742173	T	G
1	rs2779421	237742193	G	C
1	rs2997968	237742322	A	G
1	rs7555843	237742369	T	C
1	rs12691537	237742521	T	C
1	rs13374532	237742551	C	T
1	rs13374533	237742554	C	T
1	rs7556030	237742608	T	C
1	rs565702063	237742658	A	G
1	rs2990547	237742717	T	C
1	rs7527508	237742841	C	T
1	rs188015997	237742917	G	A
1	rs7513677	237743099	T	C
1	rs10925462	237743137	G	A
1	rs529073184	237743138	A	G
1	rs10754613	237743184	A	G
1	rs2779422	237743401	A	G
1	rs10925463	237743477	T	C
1	rs10802621	237743609	T	C
1	rs35280595	237743645	C	T
1	rs10925464	237743677	G	A
1	rs532873975	237743710	A	G
1	rs569527981	237743743	T	C
1	rs2255179	237743896	T	A
1	rs28604544	237743911	C	T
1	rs28457838	237743924	A	G
1	rs114120687	237744013	A	G
1	rs28441340	237744097	A	G
1	rs28614786	237744131	G	A
1	rs28758333	237744160	T	C
1	rs28588355	237744161	G	A
1	rs544797533	237744196	A	G
1	rs67128406	237744251	G	C
1	rs546818887	237744299	G	T
1	rs12125538	237744439	G	A
1	rs12125549	237744500	G	A
1	rs79901985	237744644	G	A
1	rs139076389	237744681	T	C
1	rs1842083	237744780	G	A
1	rs1842084	237744866	G	A
1	rs569291565	237744949	C	T
1	rs1842085	237744972	A	G
1	rs566893702	237745104	G	T
1	rs7534483	237745407	A	T
1	rs34542976	237745550	C	T
1	rs2618705	237745598	T	C
1	rs56181727	237745661	C	T
1	rs12126701	237745720	T	A
1	rs548716611	237745721	T	A
1	rs4415553	237745782	T	C
1	rs2392628	237745795	T	C
1	rs2893573	237745862	T	G
1	rs186129854	237745995	A	G
1	rs142464452	237746302	G	A
1	rs12042518	237746632	T	C
1	rs7554280	237746749	T	C
1	rs7520927	237746815	G	A
1	rs7554494	237747013	G	C
1	rs370850310	237747029	C	A
1	rs191132402	237747147	G	A
1	rs183450611	237747240	A	G
1	rs191259012	237747349	T	C
1	rs12139647	237747441	T	C
1	rs138626358	237747448	A	G
1	rs572610611	237747651	G	T
1	rs2618707	237747678	G	A
1	rs537171438	237747887	G	A
1	rs2127157	237747986	T	C
1	rs573620456	237748017	A	G
1	rs117948798	237748086	G	A
1	rs192914717	237748238	A	G
1	rs10925465	237748279	C	G
1	rs10925466	237748300	G	C
1	rs2997969	237748323	T	C
1	rs61832626	237748340	G	T
1	rs12140714	237748388	A	C
1	rs79060382	237748536	A	C
1	rs71642899	237748568	A	G
1	rs79210802	237748612	A	G
1	rs145968528	237748754	C	A
1	rs182548709	237748843	G	A
1	rs551679385	237748914	A	G
1	rs553398541	237749259	T	C
1	rs1842086	237749352	T	G
1	rs1412708	237749432	G	A
1	rs1842087	237749545	T	C
1	rs1478914	237749572	A	G
1	rs2779423	237749614	C	T
1	rs2779424	237749660	G	T
1	rs2805408	237749800	A	G
1	rs60893259	237749822	C	G
1	rs146657526	237750163	A	G
1	rs2618708	237750176	T	C
1	rs2618710	237750245	G	C
1	rs12131801	237750254	A	G
1	rs2251514	237750297	A	G
1	rs190362909	237750321	G	A
1	rs182242263	237750362	A	G
1	rs534553607	237750386	T	C
1	rs186950101	237750475	T	A
1	rs13375271	237750504	A	G
1	rs13375361	237750518	T	C
1	rs192509419	237750732	G	T
1	rs2779425	237750738	T	C
1	rs532564918	237751048	G	A
1	rs6691013	237751051	T	G
1	rs2618711	237751063	T	C
1	rs2779426	237751064	G	A
1	rs6429026	237751096	C	G
1	rs7522458	237751159	T	C
1	rs1564272	237751177	G	A
1	rs75798536	237751277	A	G
1	rs113000548	237751420	T	G
1	rs188452545	237751520	G	T
1	rs79811444	237751882	T	C
1	rs6683323	237751883	A	G
1	rs149251523	237751915	T	C
1	rs1987939	237751942	A	G
1	rs180869991	237752008	T	C
1	rs1987938	237752065	A	G
1	rs544852633	237752112	A	G
1	rs560344075	237752232	T	C
1	rs117513061	237752235	A	T
1	rs185523216	237752252	A	C
1	rs981302	237752253	G	C
1	rs190446097	237752315	G	A
1	rs9970866	237752399	C	T
1	rs981301	237752438	A	G
1	rs2779427	237752558	T	C
1	rs12725303	237752694	G	A
1	rs74147484	237752737	G	A
1	rs186233493	237752800	A	G
1	rs12043270	237752866	C	T
1	rs12033746	237752868	T	C
1	rs190213008	237752981	A	C
1	rs181428742	237752997	T	C
1	rs552221078	237753026	A	T
1	rs2805409	237753364	C	A
1	rs543411646	237753384	T	A
1	rs2805410	237753390	G	A
1	rs6689871	237753519	C	T
1	rs2618712	237753542	T	C
1	rs182640786	237753552	C	G
1	rs2805411	237753571	A	G
1	rs149137022	237753686	A	T
1	rs373721253	237754020	T	C
1	rs199821105	237754200	T	C
1	rs1332777	237754340	G	A
1	rs566363031	237754386	A	C
1	rs187496422	237754389	C	T
1	rs115230973	237754403	C	T
1	rs79721844	237754554	A	G
1	rs573958937	237754601	A	G
1	rs2779428	237754605	A	G
1	rs2779429	237754632	A	T
1	rs112881935	237754677	G	T
1	rs564294698	237754683	C	A
1	rs561773601	237754783	A	G
1	rs141222406	237754815	A	T
1	rs59574575	237754850	G	A
1	rs533426850	237754878	C	A
1	rs551633015	237754887	C	G
1	rs112387072	237754963	G	A
1	rs56229512	237755076	G	A
1	rs577929831	237755176	A	G
1	rs2618713	237755188	T	C
1	rs2779430	237755203	C	T
1	rs573661866	237755216	T	G
1	rs188887161	237755247	T	C
1	rs2779431	237755348	T	C
1	rs2618714	237755402	G	T
1	rs1382589	237755655	G	A
1	rs558129387	237755714	C	T
1	rs537274970	237755759	A	G
1	rs1824857	237755798	T	A
1	rs2618715	237756018	A	G
1	rs2997970	237756049	A	G
1	rs2927943	237756086	C	T
1	rs571763731	237756185	A	G
1	rs2805412	237756358	G	A
1	rs2779432	237756388	T	C
1	rs2805413	237756401	G	A
1	rs1478915	237757027	A	G
1	rs186083899	237757137	G	A
1	rs192244241	237757208	A	G
1	rs183437059	237757222	A	G
1	rs113802000	237757283	A	G
1	rs532721097	237757312	A	G
1	rs12136895	237757370	A	G
1	rs548282956	237757430	A	G
1	rs1478916	237757521	G	C
1	rs546461921	237757603	G	A
1	rs3766869	237757613	A	G
1	rs574352482	237757897	A	G
1	rs147939297	237757989	C	T
1	rs542236874	237758131	A	G
1	rs1842088	237758247	G	A
1	rs1842090	237758381	T	C
1	rs373024059	237758806	A	G
1	rs184756708	237759009	G	C
1	rs547986065	237759023	T	C
1	rs562218674	237759207	A	G
1	rs192054685	237759542	G	A
1	rs115978575	237759624	T	A
1	rs2990548	237759914	C	A
1	rs1824858	237760068	C	A
1	rs1817410	237760083	A	G
1	rs150184551	237760119	A	G
1	rs541689017	237760147	A	G
1	rs564166975	237760503	G	A
1	rs67856670	237760553	C	T
1	rs555712595	237760831	T	C
1	rs12239847	237760931	G	A
1	rs1855129	237760949	G	A
1	rs545901171	237761113	A	G
1	rs138717055	237761381	G	A
1	rs1074189	237761493	G	A
1	rs113927568	237761516	A	G
1	rs148876407	237761539	G	A
1	rs529516128	237761792	G	A
1	rs60876482	237761823	T	C
1	rs546993707	237761888	T	G
1	rs78693701	237761915	C	A
1	rs569832992	237762007	C	A
1	rs536848839	237762008	T	G
1	rs12141403	237762085	A	G
1	rs1086690	237762209	A	G
1	rs36091144	237762258	G	C
1	rs1086691	237762306	A	G
1	rs561460636	237762319	C	T
1	rs182803287	237762389	C	T
1	rs569839856	237762431	G	C
1	rs2127159	237762445	T	C
1	rs138638614	237762685	C	T
1	rs561339343	237762891	T	C
1	rs12144571	237763177	T	C
1	rs34350977	237763293	C	T
1	rs546336947	237763402	A	C
1	rs34658370	237763548	G	C
1	rs144295225	237763628	T	G
1	rs182789107	237763649	A	G
1	rs148736520	237763697	T	C
1	rs550609642	237763954	C	T
1	rs555340765	237764024	G	A
1	rs191302220	237764029	G	A
1	rs534421090	237764090	G	A
1	rs556576584	237764399	G	A
1	rs791540	237764577	T	C
1	rs35851096	237764579	T	C
1	rs112290553	237764668	C	G
1	rs532287063	237764672	T	C
1	rs58615439	237764881	C	G
1	rs77159536	237765078	A	G
1	rs544376614	237765132	A	G
1	rs2805418	237765200	A	G
1	rs527240719	237765256	T	A
1	rs538090636	237765458	T	G
1	rs150342155	237765464	A	G
1	rs791541	237765470	T	A
1	rs138021722	237765556	C	T
1	rs791542	237765601	A	T
1	rs145858124	237765645	G	A
1	rs3820572	237765657	A	G
1	rs955882	237765675	C	G
1	rs1412707	237765676	T	C
1	rs707193	237765875	T	C
1	rs68176363	237765966	T	A
1	rs66837875	237765967	A	C
1	rs791543	237766070	A	G
1	rs17638846	237766311	T	C
1	rs547560211	237766403	T	C
1	rs141958298	237766404	A	G
1	rs150674509	237766439	A	C
1	rs79373028	237766440	A	C
1	rs557563556	237766563	C	T
1	rs139522914	237766595	C	G
1	rs148909805	237766619	C	T
1	rs12137565	237766753	A	G
1	rs115864302	237766774	C	T
1	rs12140987	237766814	G	A
1	rs189259550	237766838	T	G
1	rs554068821	237766856	T	G
1	rs6681512	237766895	G	A
1	rs200278686	237766945	C	G
1	rs142166122	237766976	A	G
1	rs543477341	237767057	T	G
1	rs145873279	237767183	G	A
1	rs147786824	237767439	A	G
1	rs141141865	237767528	A	G
1	rs146924077	237767570	G	A
1	rs565818506	237767627	T	G
1	rs137884625	237767631	C	A
1	rs551308700	237767635	T	C
1	rs56293078	237767666	T	G
1	rs56351738	237767667	T	A
1	rs554996339	237767674	T	C
1	rs143389392	237767799	A	G
1	rs142097705	237768054	A	C
1	rs143927868	237768099	C	T
1	rs147278127	237768100	C	G
1	rs552718992	237768167	G	A
1	rs140780928	237768213	A	C
1	rs149968840	237768286	T	C
1	rs141202491	237768354	T	C
1	rs6672800	237768394	T	C
1	rs186955508	237768439	G	A
1	rs150823961	237768535	C	G
1	rs111315351	237768541	G	A
1	rs112249020	237768566	G	A
1	rs149953718	237768777	A	G
1	rs530737096	237769115	T	C
1	rs542481753	237769125	A	C
1	rs35180064	237769206	G	T
1	rs200313107	237769435	C	G
1	rs201582461	237769443	G	C
1	rs9701061	237769539	G	A
1	rs77184284	237769558	C	A
1	rs574453951	237769576	T	C
1	rs12403198	237769620	T	C
1	rs185371804	237769764	T	C
1	rs10159179	237769801	A	G
1	rs529711020	237769873	T	C
1	rs9701213	237769874	T	G
1	rs10925472	237770095	T	A
1	rs183614427	237770185	T	C
1	rs540117402	237770275	A	G
1	rs528205168	237770291	G	T
1	rs141392860	237770426	G	T
1	rs75739189	237770484	C	T
1	rs2779347	237770673	A	C
1	rs144495946	237770712	T	C
1	rs536943701	237770730	G	T
1	rs58700230	237770736	T	A
1	rs144924490	237770837	T	C
1	rs12409807	237771008	A	G
1	rs12410114	237771091	T	A
1	rs185423437	237771321	T	C
1	rs16835465	237771333	A	C
1	rs12142790	237771485	G	A
1	rs181659774	237771494	G	A
1	rs12116442	237771576	A	G
1	rs2151183	237771767	A	C
1	rs72751210	237772071	A	G
1	rs2779348	237772248	T	G
1	rs2779349	237772356	T	C
1	rs192413248	237772405	A	G
1	rs113940538	237772407	A	G
1	rs111621443	237772454	T	C
1	rs78423676	237772498	G	A
1	rs35601523	237772529	A	G
1	rs113934019	237772566	C	G
1	rs73095870	237772630	A	C
1	rs1759117	237772717	C	T
1	rs559707376	237772751	A	C
1	rs114524737	237772846	T	C
1	rs529180927	237772916	T	C
1	rs615619	237772961	A	G
1	rs12119719	237773001	T	C
1	rs13374055	237773013	T	C
1	rs74147118	237773029	C	G
1	rs74147119	237773034	C	T
1	rs150221469	237773215	G	A
1	rs192111972	237773230	G	A
1	rs627287	237773245	G	C
1	rs528480713	237773247	T	C
1	rs183838459	237773268	G	A
1	rs13376031	237773340	G	A
1	rs184602734	237773356	G	A
1	rs1717783	237773427	G	A
1	rs149355954	237773440	T	C
1	rs184530128	237773576	G	T
1	rs10925473	237773617	C	T
1	rs544862036	237773625	T	C
1	rs116450377	237773691	G	A
1	rs534001668	237773987	C	A
1	rs139669911	237774017	G	A
1	rs2274900	237774395	A	G
1	rs12121663	237774614	C	T
1	rs111940041	237774681	C	T
1	rs554761039	237774772	C	A
1	rs75561822	237775192	A	G
1	rs527871361	237775223	A	G
1	rs114332980	237775498	A	G
1	rs537921971	237775510	G	T
1	rs556156421	237775548	A	G
1	rs149688059	237775582	A	C
1	rs60659800	237775685	T	C
1	rs6429029	237775725	T	C
1	rs6666311	237775750	C	T
1	rs7518640	237775794	A	G
1	rs570679154	237775865	C	T
1	rs531702812	237775921	C	T
1	rs186935085	237775965	T	C
1	rs17695760	237776034	T	C
1	rs558794199	237776084	G	C
1	rs561821699	237776705	T	C
1	rs116000654	237776789	A	G
1	rs10733119	237776820	A	G
1	rs16832058	237776902	G	A
1	rs116123906	237777203	A	G
1	rs564806219	237777722	G	C
1	rs3820216	237777828	G	A
1	rs568198475	237777998	T	C
1	rs41315858	237778082	A	G
1	rs3766871	237778084	A	G
1	rs531639678	237778258	C	T
1	rs77042224	237778607	G	T
1	rs12097234	237778636	C	T
1	rs596502	237778909	C	T
1	rs534977844	237779306	T	G
1	rs111695681	237779408	G	T
1	rs10925474	237779700	G	A
1	rs573885049	237779729	G	A
1	rs949697	237779848	G	C
1	rs551090530	237779869	T	C
1	rs563029093	237779877	G	A
1	rs567103800	237779998	A	G
1	rs558059213	237780131	T	C
1	rs111486507	237780195	A	G
1	rs489872	237780200	T	C
1	rs562018814	237780511	T	C
1	rs551201970	237780803	G	A
1	rs146642097	237781030	G	A
1	rs533918431	237781104	C	T
1	rs558489178	237781122	A	G
1	rs140015449	237781196	C	G
1	rs140691407	237781367	A	G
1	rs148980318	237781401	A	G
1	rs76380019	237781664	T	C
1	rs507797	237781980	A	C
1	rs72751214	237781989	G	A
1	rs186036436	237782110	T	C
1	rs74859868	237782183	T	C
1	rs548519207	237782454	T	A
1	rs560690027	237782495	A	C
1	rs141808175	237782609	T	C
1	rs12116958	237782754	A	G
1	rs550883235	237782801	G	A
1	rs188010272	237782930	T	C
1	rs192580839	237782947	G	A
1	rs6672539	237783249	C	T
1	rs6670041	237783290	T	A
1	rs150165735	237783653	C	A
1	rs7529695	237783704	C	T
1	rs548465235	237783791	G	A
1	rs141699451	237783999	T	A
1	rs184491764	237784189	T	C
1	rs6429030	237784299	C	G
1	rs489088	237784313	T	C
1	rs616734	237784501	T	G
1	rs537583264	237784618	G	C
1	rs72751219	237784755	T	G
1	rs139170282	237784786	G	A
1	rs115362592	237784813	G	T
1	rs1775833	237784816	A	C
1	rs148609469	237785098	G	A
1	rs7541221	237785194	A	G
1	rs578741	237785217	A	G
1	rs555656114	237785550	T	C
1	rs553267	237785696	T	C
1	rs1775836	237785831	T	C
1	rs549967370	237785883	A	G
1	rs6429031	237786162	G	C
1	rs12128644	237786217	T	C
1	rs191657319	237786633	A	C
1	rs578094232	237786647	T	G
1	rs112127792	237786667	G	C
1	rs186392005	237786984	A	G
1	rs182234565	237787274	A	G
1	rs539086821	237787417	A	T
1	rs534858641	237787509	A	G
1	rs60438889	237788042	T	C
1	rs146525687	237788043	A	G
1	rs61834867	237788257	C	T
1	rs372046090	237788261	G	A
1	rs6671652	237788354	A	T
1	rs577413548	237788363	C	T
1	rs116207295	237788565	G	A
1	rs6683048	237788786	A	G
1	rs6659362	237788826	G	C
1	rs571092	237788844	T	C
1	rs571026	237788862	T	C
1	rs542666614	237789156	T	C
1	rs512336	237789317	A	G
1	rs7531957	237789656	G	T
1	rs571893168	237789672	T	C
1	rs191855692	237790039	G	A
1	rs536615743	237790053	C	T
1	rs555112210	237790056	G	T
1	rs615869	237790244	G	A
1	rs553124934	237790569	C	A
1	rs939698	237790680	G	A
1	rs181719843	237790841	C	A
1	rs186906598	237791277	A	G
1	rs190203184	237791424	C	T
1	rs189715688	237791609	T	C
1	rs477075	237791674	C	T
1	rs476971	237791700	C	G
1	rs663152	237792505	A	T
1	rs188972248	237792645	T	C
1	rs80200726	237792746	C	T
1	rs183638208	237792786	T	G
1	rs562111816	237792831	T	A
1	rs574061076	237792854	C	A
1	rs558372582	237793257	T	G
1	rs144721605	237793628	C	T
1	rs678541	237793646	C	T
1	rs191159011	237793710	A	T
1	rs184454675	237793788	C	T
1	rs565532259	237793793	G	A
1	rs10159353	237793902	C	A
1	rs551766827	237793903	C	T
1	rs555971542	237794048	G	C
1	rs12123043	237794121	G	A
1	rs535082314	237794125	T	C
1	rs112202663	237794296	A	C
1	rs559329358	237794537	G	C
1	rs1759123	237794603	A	G
1	rs140440259	237794708	T	C
1	rs181625580	237794968	A	G
1	rs35598083	237794988	A	C
1	rs35427056	237794991	A	G
1	rs531274341	237795071	A	G
1	rs185595401	237795074	T	C
1	rs528679360	237795077	A	G
1	rs12725099	237795118	T	C
1	rs375339702	237795129	C	T
1	rs148211318	237795135	G	A
1	rs573565288	237795136	C	G
1	rs180837329	237795143	C	T
1	rs186119325	237795145	A	G
1	rs530410420	237795146	C	T
1	rs1759121	237795150	G	C
1	rs561581238	237795153	T	C
1	rs7556134	237795166	A	G
1	rs565435952	237795171	A	G
1	rs532536690	237795172	G	C
1	rs551032394	237795174	T	C
1	rs76393743	237795179	C	T
1	rs548150828	237795193	A	G
1	rs186310134	237795218	T	C
1	rs570814879	237795223	A	G
1	rs1759120	237795225	G	A
1	rs137892095	237795229	G	A
1	rs1759119	237795275	A	G
1	rs1717782	237795496	G	A
1	rs1967581	237795726	G	A
1	rs1967582	237795781	A	G
1	rs540597897	237795828	C	G
1	rs148541127	237795894	T	C
1	rs530177176	237795962	T	C
1	rs476078	237796092	T	C
1	rs141214439	237796098	T	C
1	rs1891557	237796237	C	T
1	rs10925477	237796276	C	T
1	rs116234420	237796529	C	T
1	rs10925478	237796759	C	G
1	rs10802626	237796837	A	G
1	rs12563366	237796850	G	A
1	rs1967579	237797082	G	T
1	rs1967580	237797103	A	C
1	rs529971137	237797443	A	G
1	rs11585501	237797452	A	C
1	rs192073213	237797463	G	A
1	rs184672629	237797500	C	G
1	rs115593107	237797577	A	G
1	rs79755311	237797619	C	A
1	rs10925479	237797673	T	A
1	rs143494560	237797681	T	G
1	rs188644546	237797733	A	G
1	rs10925480	237797757	G	A
1	rs543841530	237797759	C	G
1	rs186573896	237797884	T	C
1	rs143374517	237797935	A	G
1	rs527481894	237797937	G	A
1	rs7526807	237797973	T	C
1	rs7538471	237797997	G	A
1	rs41305973	237798342	A	G
1	rs75658478	237798414	A	G
1	rs3736543	237798450	A	G
1	rs543107871	237798492	T	G
1	rs533634949	237798632	A	C
1	rs6698949	237798670	A	G
1	rs549484548	237798742	T	G
1	rs539708551	237798919	G	C
1	rs74147178	237799100	A	G
1	rs2139981	237799401	C	A
1	rs2139982	237799474	T	A
1	rs140029456	237799811	T	C
1	rs61669719	237799831	C	T
1	rs544988523	237800079	C	G
1	rs671348	237800085	T	C
1	rs35399041	237800274	C	T
1	rs187834024	237800310	A	G
1	rs578152	237800381	C	A
1	rs553050932	237800389	C	G
1	rs576046001	237800543	G	A
1	rs3753629	237800772	T	A
1	rs564767543	237801008	A	G
1	rs530741619	237801077	T	G
1	rs151207126	237801179	T	G
1	rs80315247	237801257	T	C
1	rs576971853	237801329	C	T
1	rs561241544	237801463	T	C
1	rs145794304	237801578	A	G
1	rs571460912	237801581	G	A
1	rs79862521	237801796	A	G
1	rs183736136	237801904	G	A
1	rs574547736	237801997	T	C
1	rs1023214	237802065	G	A
1	rs505489	237802176	C	A
1	rs138642682	237802267	T	C
1	rs568975473	237802274	T	A
1	rs530196	237802588	G	A
1	rs61834870	237802679	A	G
1	rs77251380	237802769	A	G
1	rs114643406	237802790	C	T
1	rs3766875	237802910	T	A
1	rs544514132	237803356	A	C
1	rs627201	237803626	G	A
1	rs1029088	237803805	A	C
1	rs187908910	237804123	A	G
1	rs1539442	237804771	G	T
1	rs181677283	237804926	G	A
1	rs483864	237804968	C	A
1	rs573826632	237805098	G	T
1	rs11804756	237805122	A	G
1	rs61832663	237805247	T	G
1	rs1475678	237805301	G	A
1	rs533624650	237805387	C	A
1	rs3766876	237805506	G	T
1	rs528511764	237805605	A	G
1	rs546545565	237805637	G	C
1	rs565649306	237805658	C	G
1	rs6429032	237805925	T	C
1	rs1342836	237805965	G	A
1	rs528539947	237806131	A	C
1	rs6429033	237806336	A	G
1	rs557706001	237806483	T	C
1	rs11583646	237806819	A	G
1	rs11583669	237806944	A	G
1	rs4542202	237806976	G	A
1	rs544239570	237807061	T	C
1	rs10802627	237807104	C	T
1	rs561200978	237807127	A	G
1	rs11587550	237807156	T	C
1	rs79014722	237807527	G	T
1	rs34222875	237807594	A	G
1	rs576970193	237807595	T	C
1	rs564256014	237807646	T	C
1	rs550053532	237807766	A	T
1	rs547922931	237808623	T	C
1	rs1342835	237808658	C	T
1	rs552466495	237808683	A	T
1	rs3766877	237808779	T	C
1	rs11583033	237809064	G	A
1	rs80121389	237809177	C	T
1	rs541506800	237809187	A	T
1	rs559780600	237809208	G	A
1	rs12076934	237809228	A	G
1	rs12078038	237809234	G	T
1	rs1775835	237809255	T	C
1	rs535613119	237809291	C	T
1	rs185572509	237809333	C	T
1	rs142495626	237809337	T	C
1	rs190088388	237809368	A	G
1	rs7511898	237809391	G	A
1	rs1630261	237809441	T	C
1	rs138989087	237809446	C	G
1	rs7514424	237809539	G	T
1	rs7512079	237809582	G	A
1	rs7514398	237809649	T	A
1	rs185603688	237809650	A	T
1	rs3766878	237810013	G	A
1	rs16835566	237810028	A	C
1	rs144250582	237810216	T	C
1	rs80107454	237810564	T	C
1	rs143777276	237810632	C	T
1	rs140515301	237811038	C	T
1	rs547306409	237811135	A	G
1	rs187211632	237811313	A	G
1	rs190360096	237811550	T	A
1	rs377136047	237811755	A	G
1	rs72549416	237811766	T	C
1	rs143906555	237811889	T	C
1	rs533068485	237811895	A	G
1	rs191850147	237811896	A	G
1	rs116577407	237812073	A	G
1	rs10495399	237812083	G	T
1	rs12725455	237812261	C	T
1	rs3766879	237812498	G	A
1	rs540271965	237812529	G	A
1	rs490987	237812567	G	A
1	rs490057	237812676	A	C
1	rs489969	237812699	A	G
1	rs192366169	237812807	T	G
1	rs569489569	237812945	C	T
1	rs143777749	237812988	C	T
1	rs151085078	237813072	A	G
1	rs625006	237813126	G	A
1	rs141011439	237813559	T	C
1	rs115141379	237813649	A	C
1	rs117305593	237813706	A	G
1	rs192081906	237813789	C	A
1	rs80252757	237813813	G	A
1	rs10925483	237814250	G	A
1	rs11805641	237814251	A	T
1	rs181585630	237814686	T	A
1	rs684923	237814783	T	C
1	rs531775183	237814843	T	C
1	rs115775463	237814847	C	G
1	rs2184014	237814898	A	C
1	rs189289733	237814992	C	A
1	rs36061677	237815065	T	C
1	rs541469665	237815104	G	A
1	rs559695082	237815105	G	A
1	rs528009330	237815108	C	T
1	rs141708048	237815112	T	C
1	rs547286301	237815125	C	T
1	rs150524284	237815145	G	A
1	rs538083340	237815241	A	G
1	rs611219	237815318	G	A
1	rs564810086	237815322	T	C
1	rs622625	237815546	C	T
1	rs78923354	237815710	C	T
1	rs190516382	237815870	G	A
1	rs939701	237816278	C	T
1	rs145377657	237816730	C	T
1	rs565816796	237816818	A	G
1	rs143294628	237816950	G	C
1	rs112185877	237816960	A	G
1	rs550231	237817160	A	C
1	rs111954468	237817180	C	T
1	rs549372	237817222	T	C
1	rs551212567	237817326	G	A
1	rs115894581	237817460	C	T
1	rs669375	237817784	G	A
1	rs115881193	237817926	T	C
1	rs16835603	237818049	G	A
1	rs77835115	237818670	T	A
1	rs3766881	237818710	C	T
1	rs78292472	237818726	A	G
1	rs58028945	237818965	T	C
1	rs515474	237819014	G	C
1	rs181732213	237819193	G	T
1	rs589806	237819431	T	C
1	rs115178041	237819494	G	A
1	rs489001	237819602	T	G
1	rs74902329	237819603	G	A
1	rs542800583	237819638	G	T
1	rs590705	237819654	C	T
1	rs3766882	237819869	A	G
1	rs540855705	237820198	A	G
1	rs111951883	237820229	A	G
1	rs1949666	237820269	A	C
1	rs542890287	237820439	G	T
1	rs1402803	237820456	G	A
1	rs540340360	237820515	C	T
1	rs607785	237821109	A	T
1	rs142975943	237821337	G	A
1	rs186959901	237821394	G	A
1	rs546803656	237821416	C	T
1	rs115918424	237821790	A	C
1	rs959012	237821883	A	C
1	rs10925484	237821991	G	T
1	rs80225431	237822393	G	A
1	rs149817510	237822423	A	G
1	rs541417668	237822683	T	G
1	rs531906955	237822759	C	G
1	rs187985801	237822972	A	G
1	rs10925485	237823256	C	A
1	rs564740529	237823258	C	A
1	rs1342834	237823476	G	A
1	rs10925486	237823545	G	A
1	rs570369688	237823678	A	T
1	rs549560883	237823728	A	C
1	rs619137	237823752	G	A
1	rs539371644	237823954	T	C
1	rs576800292	237823995	T	C
1	rs564084289	237824316	G	A
1	rs559344	237824474	C	T
1	rs556063526	237824652	T	G
1	rs148052093	237824839	G	C
1	rs651250	237824944	C	G
1	rs77377851	237824997	T	C
1	rs550358300	237825001	T	C
1	rs10925487	237825087	C	T
1	rs533039754	237825199	A	G
1	rs181105761	237825355	C	T
1	rs75992773	237825495	T	C
1	rs557005466	237825542	C	T
1	rs1521746	237825673	C	G
1	rs182376222	237825676	G	A
1	rs75863503	237826006	T	C
1	rs677730	237826309	T	C
1	rs1953076	237826332	C	T
1	rs10925488	237826505	A	G
1	rs528045503	237826530	G	A
1	rs10925489	237826560	T	C
1	rs578025985	237826747	A	G
1	rs12060573	237826791	T	C
1	rs141687136	237826842	A	G
1	rs146198371	237827137	C	A
1	rs193145597	237827271	G	A
1	rs181657144	237827363	T	C
1	rs538947701	237827473	A	G
1	rs10925490	237827646	G	A
1	rs148804769	237827764	A	G
1	rs576434540	237828113	A	G
1	rs1759126	237828439	A	G
1	rs536141079	237828485	A	G
1	rs76628850	237828953	G	A
1	rs61832666	237828964	A	G
1	rs543839059	237828989	A	G
1	rs149122015	237829235	G	A
1	rs537560750	237829355	C	T
1	rs371097538	237829589	A	G
1	rs546466627	237829641	G	A
1	rs144876996	237829823	T	C
1	rs138671840	237829952	A	G
1	rs115647177	237830541	C	T
1	rs564006686	237830752	T	G
1	rs6657332	237830895	T	G
1	rs477245	237831103	C	A
1	rs185427950	237831158	T	C
1	rs529850226	237831357	C	T
1	rs190730379	237831365	T	C
1	rs560225711	237831370	T	C
1	rs56090696	237831382	A	G
1	rs559456462	237831429	A	G
1	rs532990836	237831430	A	T
1	rs551373404	237831440	T	C
1	rs148000020	237831496	A	G
1	rs184672366	237831682	T	C
1	rs188644314	237831852	T	C
1	rs1086606	237832421	G	A
1	rs553191929	237832431	A	G
1	rs1086607	237832432	C	T
1	rs3856243	237832463	G	A
1	rs3856244	237832464	C	T
1	rs189032354	237832487	C	T
1	rs537000669	237832567	C	T
1	rs532541037	237832590	C	A
1	rs569237069	237832632	T	C
1	rs61832667	237832636	T	C
1	rs548287033	237832645	G	A
1	rs557051181	237832814	G	C
1	rs542650247	237832833	A	G
1	rs541690950	237832844	T	C
1	rs7412330	237832890	A	G
1	rs572243983	237832952	C	G
1	rs566873276	237832954	T	C
1	rs180985587	237832994	A	G
1	rs373768770	237833027	G	T
1	rs535969905	237833105	T	C
1	rs554216571	237833116	A	G
1	rs572521356	237833142	C	T
1	rs57749080	237833352	T	C
1	rs531337189	237833372	T	C
1	rs11809511	237833538	A	T
1	rs560617283	237833806	A	G
1	rs79022356	237834127	T	C
1	rs75461114	237834285	T	C
1	rs1000836	237834407	A	G
1	rs182847392	237834410	G	A
1	rs2012813	237834701	C	T
1	rs543778642	237834812	C	T
1	rs562685293	237834813	T	G
1	rs529927826	237834818	C	T
1	rs559918869	237834822	C	T
1	rs12141209	237834838	C	T
1	rs551868188	237834846	T	A
1	rs72751256	237835198	T	G
1	rs143078115	237835267	T	C
1	rs564420064	237835330	G	T
1	rs549567698	237835487	C	A
1	rs61832669	237835622	T	C
1	rs79660759	237835771	G	A
1	rs6429034	237835886	G	A
1	rs116261885	237836145	T	C
1	rs77674301	237836226	G	A
1	rs115355154	237836250	C	T
1	rs189953779	237836875	G	A
1	rs12217140	237836880	C	T
1	rs549160929	237837090	A	G
1	rs561170005	237837934	C	T
1	rs114806261	237838001	A	G
1	rs13374681	237838587	T	C
1	rs190373991	237838825	A	G
1	rs12097238	237838846	G	T
1	rs12097314	237839092	C	T
1	rs2069160	237839136	T	A
1	rs143206091	237839585	A	G
1	rs10925491	237839757	C	G
1	rs12562500	237840039	G	C
1	rs191564925	237840136	C	T
1	rs186974028	237840171	T	C
1	rs61832670	237840412	T	G
1	rs72751259	237840471	A	G
1	rs187978931	237840566	A	G
1	rs577462339	237840722	G	A
1	rs13374921	237840725	T	C
1	rs556802033	237840747	C	A
1	rs111239025	237840841	T	C
1	rs6665145	237840875	G	T
1	rs6662515	237840900	G	A
1	rs12059169	237841031	C	T
1	rs533596704	237841245	T	C
1	rs184773487	237841246	A	G
1	rs187977513	237841339	C	A
1	rs34967813	237841390	G	A
1	rs536037366	237841393	C	A
1	rs529865098	237841702	G	C
1	rs12121446	237842201	A	G
1	rs141514015	237842400	A	G
1	rs61832679	237842452	A	G
1	rs77377000	237842817	G	T
1	rs12408511	237842915	T	A
1	rs547747545	237842917	A	C
1	rs950625	237843159	T	C
1	rs146063014	237843369	A	G
1	rs75585385	237843613	A	G
1	rs12046237	237843968	A	G
1	rs187101021	237844194	G	C
1	rs552001864	237844316	G	A
1	rs144132330	237844505	G	A
1	rs79663570	237844544	T	C
1	rs191202067	237844549	G	C
1	rs78164796	237844623	T	C
1	rs111448231	237844933	A	G
1	rs1533772	237844948	G	A
1	rs1464459	237845083	A	C
1	rs16835626	237845115	G	C
1	rs567405522	237845190	C	G
1	rs77940068	237845330	G	A
1	rs76553469	237845430	A	T
1	rs567362270	237845545	C	T
1	rs10495400	237845583	C	G
1	rs188806034	237845634	G	T
1	rs112462967	237845806	G	A
1	rs12735668	237845931	G	A
1	rs10925493	237846053	G	A
1	rs10802629	237846104	A	G
1	rs555012598	237846312	G	A
1	rs577483224	237846364	C	G
1	rs185489712	237846454	C	A
1	rs77039585	237846485	C	A
1	rs183883368	237846549	C	G
1	rs138933100	237846558	C	T
1	rs548179883	237846782	A	G
1	rs534527116	237846891	A	G
1	rs574975263	237847070	C	T
1	rs74373300	237847128	A	G
1	rs567362443	237847363	A	G
1	rs12124472	237847376	T	C
1	rs556804157	237847385	T	G
1	rs12749635	237847400	C	T
1	rs545876439	237847407	T	A
1	rs185552092	237847451	A	G
1	rs146090432	237847506	A	G
1	rs79611403	237847576	C	T
1	rs550462559	237847685	A	G
1	rs535987738	237847816	A	G
1	rs3035865	237848072	T	C
1	rs540826283	237848104	A	G
1	rs180964417	237848571	A	G
1	rs139663740	237848843	A	T
1	rs56803822	237848880	G	A
1	rs145176817	237848883	C	T
1	rs553998764	237849603	C	G
1	rs116706284	237849616	T	C
1	rs576216678	237849628	C	T
1	rs77224381	237850138	C	T
1	rs557989729	237850354	A	T
1	rs573581880	237850703	T	C
1	rs190942713	237850716	T	C
1	rs553428682	237850729	T	C
1	rs372631657	237850814	T	C
1	rs112365440	237850816	T	C
1	rs533289353	237851130	A	G
1	rs12074235	237851241	G	C
1	rs74771800	237851431	T	C
1	rs77591630	237851499	G	C
1	rs565297712	237851697	T	C
1	rs78119942	237851725	C	T
1	rs551730766	237851731	G	C
1	rs138450558	237852001	C	T
1	rs111236663	237852021	A	G
1	rs876793	237852083	C	T
1	rs10925494	237852141	G	T
1	rs192682913	237852142	A	C
1	rs145072094	237852465	T	C
1	rs184917311	237852475	A	G
1	rs115320084	237852666	T	G
1	rs112579184	237852734	C	T
1	rs2392694	237852999	T	C
1	rs187378632	237853179	C	T
1	rs144685976	237853254	T	C
1	rs544669076	237853325	T	C
1	rs12404257	237853362	T	C
1	rs558648615	237853455	A	G
1	rs550229208	237853481	G	A
1	rs78531876	237853822	C	T
1	rs541895484	237853955	C	A
1	rs576610871	237853997	G	A
1	rs116516616	237854521	G	A
1	rs113114635	237854681	A	G
1	rs191345953	237854876	C	T
1	rs78860812	237855363	C	A
1	rs116164267	237855483	T	C
1	rs80025851	237855529	T	C
1	rs12119754	237855623	A	G
1	rs535592158	237855629	G	A
1	rs183261973	237855703	C	T
1	rs61832682	237855860	A	T
1	rs77949920	237855874	G	T
1	rs541595794	237855886	T	G
1	rs12032093	237855896	C	A
1	rs78286286	237855997	T	C
1	rs112819699	237856049	G	A
1	rs565823781	237856103	A	G
1	rs12032174	237856168	C	T
1	rs185315984	237856192	A	C
1	rs556409015	237856312	T	C
1	rs113796186	237856474	G	A
1	rs188232990	237856593	G	A
1	rs562401290	237856747	C	T
1	rs76723403	237857017	A	C
1	rs187994468	237857132	T	G
1	rs115888615	237857308	G	A
1	rs151290888	237857352	C	T
1	rs530019729	237857463	G	A
1	rs140502095	237857471	A	G
1	rs35956606	237857621	G	T
1	rs34189398	237858015	C	A
1	rs10925495	237858051	A	G
1	rs545189189	237858075	C	A
1	rs7532996	237858185	G	A
1	rs551554528	237858436	T	A
1	rs569719716	237858553	C	T
1	rs12062682	237858761	C	T
1	rs182384669	237858822	G	T
1	rs565231182	237859001	G	C
1	rs147195211	237859154	A	G
1	rs12028693	237859614	A	G
1	rs577150118	237859684	T	C
1	rs4659805	237859755	G	T
1	rs113122785	237859780	G	T
1	rs61832683	237859795	T	C
1	rs186396989	237859854	C	T
1	rs55885307	237859915	T	C
1	rs112463077	237860017	T	C
1	rs2461315	237860237	G	A
1	rs542487593	237860370	T	C
1	rs2257078	237860377	G	A
1	rs10802631	237860401	T	C
1	rs12122294	237860410	C	T
1	rs12132623	237860411	T	C
1	rs139057229	237860476	C	T
1	rs2797434	237860517	G	C
1	rs188195967	237860616	A	G
1	rs193165159	237860617	G	T
1	rs6675150	237860632	G	A
1	rs12122373	237860650	C	T
1	rs182830765	237860868	C	T
1	rs78231565	237860936	T	C
1	rs12079834	237861013	A	C
1	rs187094696	237861024	T	G
1	rs535684102	237861090	A	G
1	rs114829933	237861103	C	A
1	rs2797435	237861188	A	G
1	rs531728146	237861480	C	T
1	rs566433050	237861647	G	A
1	rs140188538	237861763	T	A
1	rs77597269	237861820	G	A
1	rs574527931	237861993	A	G
1	rs528016256	237862147	T	C
1	rs377719849	237862360	G	A
1	rs528932128	237862421	A	T
1	rs1521744	237862436	T	C
1	rs10925497	237862437	G	A
1	rs3736539	237862458	A	G
1	rs143857459	237862467	C	T
1	rs12121414	237862502	T	G
1	rs4427395	237862587	G	A
1	rs114666746	237862588	T	C
1	rs143730221	237863029	T	C
1	rs10925498	237863210	G	T
1	rs77835910	237863285	A	G
1	rs12754190	237863439	G	A
1	rs565769892	237863910	C	T
1	rs557749949	237863960	C	A
1	rs138612026	237864133	G	A
1	rs578065980	237864223	T	C
1	rs114619329	237864348	T	C
1	rs555090364	237864367	T	C
1	rs78352952	237864385	A	G
1	rs565702580	237864565	T	G
1	rs191474960	237864871	C	T
1	rs72751277	237865121	A	C
1	rs551491310	237865451	T	C
1	rs548592249	237865583	G	A
1	rs57887440	237865794	G	A
1	rs182536296	237865866	A	G
1	rs186493448	237865994	G	A
1	rs2819759	237866700	T	G
1	rs192741850	237866746	G	A
1	rs11803385	237866961	G	A
1	rs145313864	237868043	G	A
1	rs542424195	237868124	G	A
1	rs188671846	237868510	C	T
1	rs181105904	237868517	T	C
1	rs189036551	237868682	T	C
1	rs536115511	237868786	G	C
1	rs180989314	237868895	A	G
1	rs147889468	237868995	A	G
1	rs115354902	237869005	T	C
1	rs112234427	237869422	A	G
1	rs548073751	237869505	T	C
1	rs2797440	237869552	A	G
1	rs12040571	237869704	C	A
1	rs12125625	237869850	C	A
1	rs566761792	237870104	A	G
1	rs150353512	237870203	T	C
1	rs553445235	237870542	A	G
1	rs529299197	237870913	G	A
1	rs188338936	237871042	T	C
1	rs565525778	237871196	T	C
1	rs1851290	237871213	A	G
1	rs565293739	237871311	T	A
1	rs533170854	237871397	C	A
1	rs544380184	237871647	A	T
1	rs562993242	237871694	C	G
1	rs2392695	237871793	G	A
1	rs12127746	237871911	T	A
1	rs193301505	237871980	G	A
1	rs80304530	237872013	C	A
1	rs201081663	237872179	G	A
1	rs534916843	237872539	G	T
1	rs12239308	237872645	A	T
1	rs192223991	237872681	C	T
1	rs74323916	237872887	C	T
1	rs539166369	237873258	G	A
1	rs12068043	237873449	C	A
1	rs559311141	237873456	A	T
1	rs577763672	237873472	A	G
1	rs560906012	237873586	A	C
1	rs77964219	237874095	T	G
1	rs180808136	237874516	G	A
1	rs558269002	237874689	G	A
1	rs148904897	237874700	A	G
1	rs530243713	237874827	G	A
1	rs566792652	237874950	T	C
1	rs186326951	237875040	T	C
1	rs138073811	237875068	T	C
1	rs577643842	237875222	A	G
1	rs2685299	237875417	C	T
1	rs59623121	237875484	T	C
1	rs61830260	237875535	C	T
1	rs57673314	237875549	G	A
1	rs2685300	237875887	A	G
1	rs115635360	237875982	A	G
1	rs12129854	237876087	T	G
1	rs552232882	237876178	T	G
1	rs3766884	237876288	T	C
1	rs138608229	237876353	A	G
1	rs181617109	237876643	C	T
1	rs542143332	237876679	C	T
1	rs12087635	237876719	T	C
1	rs577449996	237876821	T	C
1	rs147323488	237876844	A	G
1	rs186280574	237876845	G	C
1	rs147501701	237877238	G	A
1	rs73101907	237877319	G	A
1	rs529260827	237877457	A	G
1	rs191575115	237877518	T	G
1	rs560189716	237877556	G	A
1	rs527554563	237877572	T	A
1	rs77662138	237877635	C	A
1	rs149967238	237878241	T	C
1	rs2010708	237878289	C	T
1	rs2010707	237878291	C	T
1	rs559782142	237878412	A	T
1	rs530441020	237878413	A	C
1	rs144794275	237878637	A	G
1	rs183160716	237878752	A	G
1	rs75794239	237878872	C	T
1	rs2819757	237878947	A	G
1	rs113413818	237879199	C	A
1	rs147992060	237879493	C	T
1	rs75889405	237879819	A	G
1	rs184613327	237879855	G	A
1	rs146911789	237879944	G	A
1	rs139372636	237879973	T	C
1	rs12081586	237880135	A	G
1	rs181504021	237880443	A	G
1	rs72751287	237880494	G	A
1	rs529754032	237881096	A	G
1	rs555642209	237881100	T	C
1	rs187152612	237881218	T	A
1	rs144280003	237881241	T	C
1	rs12080609	237881544	A	T
1	rs373601737	237881864	G	A
1	rs189738493	237882512	A	G
1	rs76721410	237882575	G	A
1	rs74466311	237882654	G	A
1	rs560581588	237883060	T	C
1	rs2797442	237883228	G	A
1	rs188493402	237883233	A	G
1	rs533788442	237883282	T	C
1	rs114565811	237883484	A	T
1	rs2819775	237883591	G	T
1	rs189303117	237883837	A	T
1	rs147112673	237884194	G	T
1	rs564178276	237884205	T	C
1	rs576352451	237884231	A	G
1	rs111581542	237884564	C	A
1	rs111577304	237884635	G	A
1	rs16835657	237885152	G	A
1	rs531407270	237885241	C	A
1	rs143526528	237885257	T	C
1	rs16835660	237885258	A	G
1	rs181816743	237885346	A	T
1	rs539651378	237885383	T	C
1	rs186425669	237885559	T	C
1	rs554102523	237885796	T	C
1	rs2797443	237885819	C	T
1	rs546042320	237885838	A	G
1	rs12134710	237885883	C	G
1	rs2090875	237885894	T	C
1	rs180849037	237885955	A	G
1	rs142627781	237885969	G	A
1	rs75160509	237886093	C	A
1	rs1962329	237886136	C	A
1	rs2090876	237886146	A	C
1	rs185502238	237886225	A	G
1	rs561828462	237886371	A	G
1	rs552050895	237886513	T	C
1	rs59607512	237886720	C	A
1	rs571657735	237886721	G	A
1	rs115620104	237886951	T	C
1	rs573439516	237887102	G	A
1	rs540719844	237887112	G	T
1	rs78086466	237887396	T	A
1	rs550663778	237887774	T	C
1	rs138314591	237887854	A	G
1	rs143347578	237888074	T	C
1	rs547173100	237888438	G	C
1	rs75684525	237888587	A	G
1	rs111844900	237888639	C	T
1	rs2819774	237888855	T	A
1	rs146330328	237888934	G	T
1	rs142742488	237889261	A	G
1	rs190281346	237889543	C	T
1	rs559154874	237889582	T	C
1	rs116444428	237889612	T	A
1	rs77403845	237889841	A	C
1	rs367678104	237889856	A	G
1	rs538516731	237891460	T	G
1	rs147793281	237891573	A	G
1	rs12060532	237891706	G	C
1	rs150921187	237891993	G	A
1	rs12140998	237892085	T	G
1	rs74149915	237892341	G	C
1	rs188172569	237892586	C	T
1	rs10925500	237892645	A	C
1	rs145723474	237892853	A	C
1	rs115940546	237893010	A	G
1	rs555779338	237893248	G	A
1	rs192089975	237893277	A	G
1	rs148286807	237894098	G	C
1	rs141812328	237894149	G	A
1	rs190959015	237894174	A	G
1	rs150585874	237894391	C	A
1	rs543029395	237894569	A	T
1	rs182708444	237894637	G	A
1	rs189019456	237894652	A	G
1	rs2685302	237894763	C	T
1	rs75237918	237894812	A	G
1	rs140539791	237894868	T	C
1	rs187398423	237894980	A	T
1	rs551435405	237895034	C	T
1	rs569596416	237895127	C	A
1	rs139571485	237895238	A	G
1	rs370332882	237895351	G	T
1	rs189459650	237895590	T	C
1	rs1879673	237895805	G	A
1	rs565331814	237895960	G	A
1	rs12086956	237896307	G	T
1	rs534420709	237896382	T	C
1	rs145814478	237896573	A	G
1	rs571281525	237896596	T	G
1	rs4465197	237896627	A	C
1	rs1915781	237896736	G	A
1	rs574382657	237896867	A	C
1	rs73101973	237897371	T	A
1	rs2797446	237897513	A	C
1	rs188002519	237897590	A	G
1	rs2685297	237897844	C	T
1	rs80207278	237897850	C	T
1	rs114847736	237898210	T	C
1	rs2685296	237898423	A	G
1	rs2685295	237898435	G	A
1	rs568310197	237898606	C	T
1	rs150532173	237898678	C	G
1	rs557844369	237898833	G	A
1	rs2819772	237898854	C	T
1	rs115654217	237898878	G	T
1	rs73101974	237899100	G	A
1	rs61830281	237899259	G	A
1	rs566191249	237899468	A	T
1	rs72751297	237899470	G	A
1	rs551847344	237899531	T	C
1	rs570069945	237899622	G	A
1	rs572147787	237899718	T	C
1	rs575639749	237899830	A	G
1	rs181133221	237899871	G	T
1	rs146654775	237899890	T	A
1	rs186647750	237899957	A	C
1	rs61830282	237901103	G	A
1	rs960472	237901370	T	C
1	rs10925501	237901607	T	C
1	rs114531386	237901669	G	C
1	rs12145884	237901815	T	G
1	rs115823518	237901816	C	T
1	rs146620301	237901830	C	T
1	rs571128345	237902061	G	A
1	rs3905206	237902071	T	C
1	rs550656503	237902411	C	A
1	rs939700	237902424	A	G
1	rs188204651	237902467	C	T
1	rs193168737	237902519	G	T
1	rs10925502	237902638	A	G
1	rs573469249	237902690	C	T
1	rs534195862	237902723	G	A
1	rs16835681	237902771	C	T
1	rs12567537	237903678	G	A
1	rs536941803	237903691	G	T
1	rs558649113	237903770	C	A
1	rs1521747	237903777	T	A
1	rs192313749	237903927	C	T
1	rs61830283	237904048	G	A
1	rs528306624	237904107	A	G
1	rs560878004	237904174	T	C
1	rs185729195	237904256	G	T
1	rs546544762	237904416	A	G
1	rs16835682	237904453	G	A
1	rs531967774	237904480	A	G
1	rs185116533	237904658	A	G
1	rs181815060	237904855	G	A
1	rs10925504	237904870	C	T
1	rs527970792	237904988	A	G
1	rs191500637	237905090	T	C
1	rs538010859	237905192	G	T
1	rs12141832	237905421	G	T
1	rs534075544	237905520	G	A
1	rs577119352	237905586	T	A
1	rs76858280	237905916	C	T
1	rs564408482	237905932	A	G
1	rs12735532	237906034	C	A
1	rs1357151	237906051	G	T
1	rs61650070	237906218	A	G
1	rs12739690	237906258	G	A
1	rs2797448	237906351	T	C
1	rs2819771	237906607	A	G
1	rs566142704	237906608	A	G
1	rs2685298	237907184	C	A
1	rs186512434	237907296	C	T
1	rs12143088	237907301	G	A
1	rs1915780	237907475	G	C
1	rs12057693	237907579	A	G
1	rs139908514	237907913	G	T
1	rs537014845	237907916	G	A
1	rs145794630	237907951	T	C
1	rs369132637	237907965	A	C
1	rs72751300	237908020	T	A
1	rs185462161	237908067	A	G
1	rs11580320	237908175	A	C
1	rs61830284	237908253	T	C
1	rs16835702	237908488	G	A
1	rs187134794	237908519	A	G
1	rs575680687	237908543	G	A
1	rs147678739	237908716	A	G
1	rs142335908	237908723	G	T
1	rs16835705	237908911	A	G
1	rs2797449	237908951	A	G
1	rs575692737	237909100	G	A
1	rs116772770	237909362	G	C
1	rs12146052	237909521	G	T
1	rs2685289	237909539	C	T
1	rs6661404	237910753	G	A
1	rs2819770	237911004	T	C
1	rs7527324	237911196	A	G
1	rs371663747	237911315	G	A
1	rs573025043	237911348	A	G
1	rs566026695	237911618	G	A
1	rs2685290	237911807	G	C
1	rs552335458	237912124	T	C
1	rs2685291	237912224	A	G
1	rs568368628	237912294	A	T
1	rs2819768	237912296	A	T
1	rs554928346	237912297	A	G
1	rs2819767	237912311	A	G
1	rs527968660	237912541	G	C
1	rs145487429	237912639	G	A
1	rs184086426	237913018	A	G
1	rs2685292	237913180	T	A
1	rs10925507	237913281	A	G
1	rs12117488	237913361	A	G
1	rs537679167	237913435	A	G
1	rs12095192	237913573	G	A
1	rs145373667	237913754	A	T
1	rs1474259	237913958	G	A
1	rs533391634	237913984	T	C
1	rs78963746	237914062	A	G
1	rs137946612	237914128	C	A
1	rs541610541	237914888	G	A
1	rs2177065	237915007	A	G
1	rs188835159	237915211	G	A
1	rs10495401	237916148	G	A
1	rs140116422	237916163	A	G
1	rs557454303	237916680	G	A
1	rs73101985	237916826	G	A
1	rs61830286	237917004	T	G
1	rs6666952	237917237	A	T
1	rs151260077	237917321	T	A
1	rs551943675	237917334	G	C
1	rs536350913	237917450	T	C
1	rs554605145	237917451	T	A
1	rs572918381	237917452	T	A
1	rs577845696	237917544	T	G
1	rs546601464	237917829	G	A
1	rs185922191	237917846	G	T
1	rs149754281	237917847	G	C
1	rs187999159	237918356	T	C
1	rs6670609	237918506	A	T
1	rs530258966	237918531	A	G
1	rs566665402	237918614	G	C
1	rs553987630	237918862	C	A
1	rs140905062	237918863	A	G
1	rs539410258	237919283	C	T
1	rs78513709	237919418	C	A
1	rs2685293	237919725	G	T
1	rs564461543	237919865	T	A
1	rs72753209	237920011	A	G
1	rs138558112	237920017	A	C
1	rs116233306	237920068	A	G
1	rs537954223	237920168	G	A
1	rs541405467	237920257	G	A
1	rs535061171	237920266	G	C
1	rs546125975	237920388	C	T
1	rs2685294	237920447	A	G
1	rs2222384	237920542	T	C
1	rs552142369	237920690	C	A
1	rs549493367	237920796	T	G
1	rs184640069	237920839	T	G
1	rs559702217	237921346	G	C
1	rs1464460	237921494	T	A
1	rs80335321	237921546	A	G
1	rs1464461	237921596	C	T
1	rs12081123	237921751	T	C
1	rs545057660	237922128	G	T
1	rs182423160	237922144	T	C
1	rs116088301	237922237	A	G
1	rs529018774	237922240	T	C
1	rs77658033	237922332	T	C
1	rs551083785	237922333	A	C
1	rs539067133	237922577	A	G
1	rs9645346	237922588	C	A
1	rs186413799	237922661	T	C
1	rs2819765	237922662	A	G
1	rs188511503	237922896	T	C
1	rs2253831	237923053	C	T
1	rs538764039	237923185	C	T
1	rs3817436	237923243	G	A
1	rs545681197	237923734	G	A
1	rs6690602	237923923	G	T
1	rs2819763	237923932	G	C
1	rs6699085	237923989	A	G
1	rs2819762	237924044	T	C
1	rs2056387	237924112	A	C
1	rs188157863	237924113	A	G
1	rs79507131	237924171	G	T
1	rs370218530	237924388	G	A
1	rs565875927	237924709	A	T
1	rs12120206	237924766	G	A
1	rs544457132	237924829	C	T
1	rs74719573	237924860	T	C
1	rs139278385	237924923	C	T
1	rs12062626	237924955	G	A
1	rs1521742	237925293	C	G
1	rs544522556	237925589	T	C
1	rs78751667	237925630	G	C
1	rs560426009	237925752	G	T
1	rs1357150	237925817	G	A
1	rs184820081	237925920	G	A
1	rs76567474	237925960	G	A
1	rs576455342	237926141	A	C
1	rs146060312	237926482	T	C
1	rs75632483	237926483	A	G
1	rs180873856	237926512	G	A
1	rs12080621	237926640	T	C
1	rs144168636	237926669	T	C
1	rs114975380	237926873	C	T
1	rs567674639	237926886	G	A
1	rs1464458	237926902	G	A
1	rs181827054	237926905	G	T
1	rs146024865	237926926	A	G
1	rs187312119	237926964	T	C
1	rs568067783	237927193	G	A
1	rs12123249	237927339	G	A
1	rs1949665	237927340	T	C
1	rs576670239	237927387	T	C
1	rs548983554	237927398	T	C
1	rs6668208	237927434	C	T
1	rs115457020	237927554	G	A
1	rs142176493	237927626	T	C
1	rs561612519	237927677	T	C
1	rs151185058	237927744	G	T
1	rs140201064	237927780	A	G
1	rs12134478	237927787	C	T
1	rs2819761	237927810	A	G
1	rs188241438	237927851	T	C
1	rs12126928	237928062	C	G
1	rs10802632	237928221	C	A
1	rs2253244	237928320	G	A
1	rs552131788	237928529	A	C
1	rs12125297	237928819	C	T
1	rs12404009	237928852	G	A
1	rs191364233	237929199	G	T
1	rs143768206	237929545	C	T
1	rs2253083	237929556	G	T
1	rs148127507	237929650	G	A
1	rs2253074	237929722	T	G
1	rs76439267	237929872	A	T
1	rs545079738	237929986	T	G
1	rs187334871	237930179	C	T
1	rs138829030	237930212	T	C
1	rs536627260	237930263	C	A
1	rs558663360	237930372	A	C
1	rs55977546	237930397	C	T
1	rs74412575	237930435	T	C
1	rs2250079	237931094	T	C
1	rs16835759	237931130	A	G
1	rs187110644	237931133	T	C
1	rs139628591	237931135	C	T
1	rs182725309	237931378	G	T
1	rs2250049	237931569	A	G
1	rs2250042	237931618	C	T
1	rs377304439	237931673	T	G
1	rs2250036	237931678	A	G
1	rs560552371	237931712	C	G
1	rs12742059	237931880	C	A
1	rs148453436	237932040	A	T
1	rs147582412	237932228	T	C
1	rs144214259	237932356	G	T
1	rs546214923	237932392	G	C
1	rs17654495	237932577	A	T
1	rs191398456	237932784	T	G
1	rs184117919	237932795	C	G
1	rs2249847	237932989	C	A
1	rs189482958	237932993	A	T
1	rs181960357	237933091	G	T
1	rs16835774	237933507	T	C
1	rs111447215	237933548	G	A
1	rs568654025	237933718	T	C
1	rs16835777	237933903	A	G
1	rs113408406	237934206	T	C
1	rs116499647	237934402	T	G
1	rs551884082	237934512	G	C
1	rs568005815	237934640	A	G
1	rs2249567	237934999	C	T
1	rs138878717	237935580	C	G
1	rs141999437	237935599	G	A
1	rs148086766	237935816	T	C
1	rs185792993	237936050	A	G
1	rs576157422	237936309	G	T
1	rs141384469	237936447	G	A
1	rs541024850	237936523	T	C
1	rs143649048	237936768	A	G
1	rs571271205	237937114	A	G
1	rs147183055	237937159	G	A
1	rs188016465	237937258	A	T
1	rs140408258	237937487	T	G
1	rs144257062	237937579	T	C
1	rs183184959	237937634	A	G
1	rs148400026	237937705	C	T
1	rs2249287	237937874	T	C
1	rs151122620	237938023	G	A
1	rs12565261	237938252	C	T
1	rs2249190	237938312	C	T
1	rs2249179	237938506	C	T
1	rs187518770	237938585	C	T
1	rs141392359	237938807	C	T
1	rs11584594	237939116	A	G
1	rs145114027	237939263	G	A
1	rs140637478	237939394	A	G
1	rs145687313	237939429	T	A
1	rs79387075	237939590	A	G
1	rs57827447	237939630	A	G
1	rs16835787	237939699	T	C
1	rs3766887	237939912	A	T
1	rs3766888	237939978	G	A
1	rs547047036	237940145	C	T
1	rs188980748	237940392	T	A
1	rs551115762	237940412	C	T
1	rs12093182	237940463	T	C
1	rs143222085	237940597	A	G
1	rs148063848	237940611	A	C
1	rs143686364	237940973	A	G
1	rs60147694	237941100	C	G
1	rs147193397	237941144	A	G
1	rs186416799	237941432	A	G
1	rs191224233	237941434	G	A
1	rs74794854	237941456	A	T
1	rs535618973	237941466	A	C
1	rs544628061	237941751	C	A
1	rs3766889	237941781	G	T
1	rs78765904	237941906	A	C
1	rs80013027	237941945	A	G
1	rs12755289	237942500	G	A
1	rs139078593	237942516	A	C
1	rs191956639	237942655	A	G
1	rs149882809	237942759	A	G
1	rs182882704	237942855	T	C
1	rs16835789	237942880	C	G
1	rs114890410	237943172	T	C
1	rs77932121	237943242	T	C
1	rs533062050	237943376	C	A
1	rs111441159	237943752	G	A
1	rs77426162	237943848	C	T
1	rs150194935	237943900	T	C
1	rs547344124	237943950	T	G
1	rs16835792	237944342	T	C
1	rs184696336	237944353	T	C
1	rs190012467	237944374	G	A
1	rs116501034	237944391	T	C
1	rs142314108	237944512	C	A
1	rs180876806	237944542	G	T
1	rs116667480	237944611	G	A
1	rs138861416	237944644	T	C
1	rs142817265	237944730	T	C
1	rs12135982	237944814	T	C
1	rs185141741	237945141	T	C
1	rs113979848	237945246	C	T
1	rs141657871	237945277	T	C
1	rs150522895	237945293	C	A
1	rs58025317	237945394	T	C
1	rs115399736	237945572	T	C
1	rs181827321	237945764	T	C
1	rs12737847	237945870	C	T
1	rs12733934	237945952	G	A
1	rs547129552	237946126	C	G
1	rs574114147	237946213	T	C
1	rs16835804	237946290	T	A
1	rs16835809	237946477	G	A
1	rs191235678	237946685	T	C
1	rs145302253	237946721	C	T
1	rs186546549	237946764	T	G
1	rs790889	237946964	C	T
1	rs56226196	237947000	T	C
1	rs41267517	237947171	A	G
1	rs373606009	237947717	T	C
1	rs530277653	237947779	C	T
1	rs141528541	237948286	G	A
1	rs544297325	237948462	G	T
1	rs181129363	237948521	T	C
1	rs79476275	237948762	G	C
1	rs531379981	237948842	G	T
1	rs71644906	237949051	C	G
1	rs77165819	237949196	C	T
1	rs571985775	237949299	A	G
1	rs541984163	237949440	G	C
1	rs2275690	237949456	C	T
1	rs140361400	237949674	G	A
1	rs187152010	237949742	A	T
1	rs7516815	237949908	T	C
1	rs186816434	237950008	A	G
1	rs191649811	237950020	G	T
1	rs185588176	237950072	G	C
1	rs530723456	237950336	C	T
1	rs1773471	237950431	G	A
1	rs535519580	237950615	T	C
1	rs566065168	237950619	A	G
1	rs143072210	237950704	G	A
1	rs141556707	237950758	A	G
1	rs567235820	237950810	G	T
1	rs140114056	237950897	A	C
1	rs567255048	237950907	C	A
1	rs564508206	237950908	C	A
1	rs16835813	237951226	G	A
1	rs115371687	237951235	A	G
1	rs2256242	237951451	A	G
1	rs547724716	237951454	T	A
1	rs16835818	237951482	A	G
1	rs570192686	237951557	T	A
1	rs78641136	237952103	G	A
1	rs76214638	237952433	G	A
1	rs1341870	237952526	G	A
1	rs145356180	237952557	G	A
1	rs113675540	237952637	T	G
1	rs182255757	237952653	G	T
1	rs188858602	237952700	G	A
1	rs572940116	237952726	G	A
1	rs148915378	237952929	G	A
1	rs550910459	237953158	A	G
1	rs138601215	237953220	C	G
1	rs540426793	237953416	G	C
1	rs565136098	237953443	G	C
1	rs533887623	237953744	G	T
1	rs570648069	237953754	T	C
1	rs560912430	237954107	T	C
1	rs149650944	237954395	T	C
1	rs114111854	237954523	T	C
1	rs192116768	237954543	C	T
1	rs790904	237954545	G	C
1	rs535739356	237954573	T	C
1	rs147499106	237954883	T	C
1	rs574978160	237954971	G	A
1	rs184838470	237955173	T	C
1	rs549949637	237955186	T	A
1	rs114289907	237955364	G	A
1	rs144369382	237955678	T	C
1	rs146659498	237955680	T	C
1	rs564072648	237955708	C	T
1	rs551311623	237955957	G	A
1	rs570500900	237955967	G	C
1	rs185628790	237956050	T	C
1	rs561791601	237956308	T	C
1	rs117645754	237956612	A	G
1	rs790903	237956641	A	G
1	rs12568562	237956909	T	C
1	rs147990209	237956959	C	T
1	rs537012808	237957102	G	A
1	rs790902	237957146	G	A
1	rs790901	237957161	A	G
1	rs790900	237957309	A	C
1	rs181166224	237957668	G	A
1	rs790899	237957678	G	A
1	rs529322579	237957750	G	T
1	rs530328649	237957945	T	C
1	rs117058809	237958011	A	G
1	rs11806850	237958022	C	T
1	rs72753216	237958054	T	C
1	rs2790345	237958093	T	C
1	rs58572908	237959120	G	A
1	rs201695854	237959124	G	A
1	rs9428383	237959173	C	T
1	rs116788026	237959214	G	A
1	rs541391874	237959220	A	G
1	rs144276696	237959293	C	T
1	rs12760444	237959333	T	C
1	rs115352473	237959436	T	C
1	rs3999765	237959442	C	T
1	rs12759509	237959452	C	G
1	rs187401511	237959493	C	A
1	rs188122626	237959710	T	C
1	rs1796909	237959772	A	G
1	rs114837762	237959814	T	G
1	rs12039289	237959870	G	A
1	rs531041902	237959911	T	C
1	rs531947018	237960037	T	G
1	rs143477872	237960113	T	C
1	rs10925509	237960165	G	A
1	rs1796910	237960200	T	G
1	rs10925510	237960229	C	T
1	rs558861201	237960258	C	T
1	rs61830310	237960358	T	A
1	rs61830311	237960403	G	A
1	rs12751842	237960620	A	T
1	rs542036944	237960780	T	C
1	rs1339642	237960805	G	T
1	rs192347525	237960882	G	C
1	rs12043362	237960958	A	G
1	rs529667560	237961223	C	A
1	rs138498780	237961363	T	C
1	rs79129599	237961620	T	C
1	rs72753220	237961687	C	T
1	rs2794817	237961740	T	C
1	rs138816044	237961741	A	G
1	rs2794818	237961789	T	C
1	rs35751717	237961826	T	C
1	rs533961859	237961837	G	T
1	rs1773455	237961964	A	G
1	rs1629280	237961970	C	G
1	rs2794819	237962010	A	G
1	rs572048929	237962196	A	G
1	rs186526271	237962359	T	C
1	rs73103993	237962643	T	C
1	rs531764812	237963360	C	T
1	rs183605556	237963588	G	C
1	rs188260100	237963782	C	T
1	rs575927645	237964086	T	C
1	rs568091502	237964735	A	G
1	rs1856580	237964766	T	G
1	rs7543732	237964934	A	G
1	rs2790346	237965035	A	C
1	rs2790347	237965043	G	A
1	rs577393581	237965065	T	C
1	rs2794820	237965094	T	G
1	rs9428384	237965131	A	G
1	rs541516542	237965266	G	A
1	rs549449158	237965357	T	C
1	rs553450005	237965447	A	G
1	rs184982051	237965571	A	C
1	rs34463991	237965707	A	G
1	rs1773457	237965709	T	C
1	rs559842094	237965772	C	T
1	rs2794821	237965826	C	T
1	rs143516442	237966014	T	C
1	rs188203473	237966023	G	A
1	rs1629566	237966241	C	T
1	rs1773458	237966242	C	T
1	rs2790348	237966493	T	G
1	rs139381833	237966522	T	C
1	rs144105011	237966569	G	T
1	rs7533051	237966643	G	A
1	rs7533057	237966667	A	G
1	rs568873816	237966715	G	C
1	rs190577652	237966777	T	C
1	rs373216153	237966791	A	G
1	rs2794822	237966802	G	A
1	rs146924414	237966806	C	T
1	rs111656057	237966807	G	A
1	rs370506904	237966814	G	A
1	rs182416473	237966818	C	T
1	rs555907371	237966821	T	C
1	rs182442313	237966840	T	A
1	rs557082097	237966843	A	G
1	rs185598530	237966844	C	A
1	rs536338313	237966845	A	C
1	rs142600138	237966851	C	T
1	rs113197339	237966865	G	A
1	rs12136903	237966877	G	A
1	rs562332526	237966888	T	C
1	rs182347113	237966889	T	C
1	rs2794823	237966890	G	A
1	rs570679817	237966916	T	C
1	rs184109654	237967066	A	G
1	rs188263877	237967122	C	G
1	rs2790349	237967249	G	A
1	rs2794824	237967252	T	A
1	rs2794825	237967297	A	T
1	rs141488432	237967312	T	C
1	rs16835838	237967313	G	A
1	rs1538606	237967376	A	G
1	rs564118405	237967441	A	C
1	rs2794826	237967491	A	G
1	rs529995953	237967546	T	C
1	rs2487790	237967570	G	C
1	rs9428385	237967670	C	G
1	rs2493901	237967734	C	T
1	rs2794827	237967786	A	G
1	rs6682645	237967805	G	A
1	rs545532211	237967883	A	G
1	rs2794828	237967937	C	T
1	rs560097005	237968003	T	C
1	rs115503658	237968046	T	C
1	rs79732314	237968143	C	A
1	rs142785884	237968190	A	G
1	rs1773459	237968301	A	G
1	rs576090602	237968342	G	A
1	rs59177360	237968450	A	G
1	rs72753233	237968463	T	C
1	rs2794829	237968633	T	C
1	rs557729589	237968662	T	C
1	rs2794830	237968698	T	G
1	rs551480721	237968708	A	G
1	rs2794831	237968729	A	T
1	rs531644354	237968917	A	G
1	rs10802633	237968993	A	C
1	rs142128907	237969104	C	T
1	rs147804369	237969285	C	T
1	rs790879	237969638	G	A
1	rs563840304	237969658	T	C
1	rs790880	237969742	T	A
1	rs575620445	237970026	G	T
1	rs185451061	237970048	T	C
1	rs182553069	237970221	G	A
1	rs185812246	237970229	A	G
1	rs1935265	237970737	A	G
1	rs17655711	237971051	C	T
1	rs192122747	237971468	C	G
1	rs148974843	237971715	G	C
1	rs790881	237971800	T	A
1	rs538744312	237971829	A	G
1	rs547353996	237971979	C	T
1	rs183199014	237972029	C	T
1	rs562583470	237972148	A	C
1	rs138333572	237972152	C	T
1	rs41267519	237972189	G	A
1	rs571532055	237972528	G	A
1	rs790882	237972689	A	T
1	rs559225841	237972829	G	A
1	rs12023910	237972978	T	C
1	rs544234170	237972998	A	G
1	rs790883	237973034	C	T
1	rs790884	237973176	T	C
1	rs563178074	237973329	G	A
1	rs138808198	237973364	G	C
1	rs790885	237973491	T	C
1	rs181878416	237974032	A	G
1	rs547236272	237974036	G	A
1	rs1086493	237974492	A	G
1	rs2819776	237974699	C	A
1	rs813173	237974720	C	T
1	rs553547237	237974813	G	T
1	rs790886	237974849	G	A
1	rs149302336	237975043	T	C
1	rs7524124	237975112	T	G
1	rs561662265	237975213	G	T
1	rs147394907	237975426	C	T
1	rs139565382	237975683	T	C
1	rs7550039	237975768	T	C
1	rs147150136	237975970	A	T
1	rs187174847	237976027	A	C
1	rs34447611	237976199	G	T
1	rs183409326	237976322	T	C
1	rs572373439	237976773	A	C
1	rs80278432	237976789	T	G
1	rs192294241	237976997	A	G
1	rs532892811	237977009	T	C
1	rs16835868	237977057	C	T
1	rs146593006	237977096	C	T
1	rs534535527	237977264	A	G
1	rs790887	237977330	G	A
1	rs563179845	237977395	C	A
1	rs559943040	237977477	G	A
1	rs16835869	237977492	C	G
1	rs530445869	237977623	G	C
1	rs371794206	237977848	G	A
1	rs74965250	237977962	T	A
1	rs790888	237978001	G	C
1	rs186683694	237978210	T	G
1	rs574043767	237978249	A	T
1	rs553275109	237978290	A	G
1	rs577844215	237978407	A	C
1	rs560985999	237978497	C	T
1	rs546712613	237978639	A	T
1	rs2794832	237978828	A	G
1	rs143638388	237979003	A	C
1	rs557187074	237979257	C	A
1	rs571381578	237979266	A	C
1	rs539923761	237979315	C	T
1	rs147160194	237979473	T	C
1	rs2794833	237979482	A	G
1	rs571412422	237979488	T	G
1	rs2794834	237979535	T	C
1	rs555268697	237979713	A	G
1	rs564917793	237979760	T	C
1	rs577001127	237979778	A	G
1	rs10925517	237979806	C	T
1	rs529920423	237979814	G	C
1	rs10925518	237979815	C	T
1	rs1773464	237980036	G	A
1	rs12057995	237980400	C	T
1	rs542009178	237980515	T	G
1	rs189916954	237980563	C	A
1	rs1112440	237981127	T	A
1	rs541601909	237981188	T	C
1	rs112258307	237981228	T	A
1	rs150333141	237981367	A	G
1	rs115594534	237981400	C	G
1	rs76868356	237981507	A	C
1	rs150404329	237981515	T	C
1	rs2794835	237981677	A	G
1	rs1891246	237981846	G	T
1	rs75716856	237981894	A	G
1	rs148912907	237982201	T	A
1	rs2275691	237982270	T	C
1	rs74376530	237982663	A	G
1	rs6703409	237982775	T	C
1	rs6678561	237982847	A	G
1	rs191389060	237982892	T	G
1	rs576892402	237983067	G	A
1	rs4659808	237983074	T	C
1	rs116104828	237983146	G	C
1	rs4659809	237983213	A	G
1	rs6703841	237983224	T	C
1	rs4659810	237983229	A	G
1	rs184644911	237983244	C	T
1	rs543661389	237983611	G	A
1	rs2486554	237983691	G	C
1	rs143090800	237983821	A	G
1	rs558893429	237983833	A	C
1	rs2486555	237983835	A	G
1	rs12022376	237983837	A	G
1	rs146160299	237983856	G	A
1	rs34469997	237983966	A	G
1	rs1773465	237983980	T	C
1	rs1796914	237984032	A	G
1	rs1613445	237984249	G	A
1	rs184263282	237984282	G	C
1	rs2819730	237984326	C	T
1	rs2819731	237984328	C	T
1	rs1773466	237984336	C	T
1	rs546876741	237984495	A	T
1	rs2486556	237984876	G	A
1	rs2794837	237984963	T	C
1	rs2790350	237985085	A	T
1	rs142329768	237985126	A	C
1	rs2819733	237985159	G	A
1	rs2819734	237985169	C	T
1	rs2790351	237985282	G	A
1	rs7517343	237985343	C	T
1	rs538918949	237985370	A	G
1	rs557650233	237985390	A	G
1	rs2819735	237985429	G	A
1	rs2794838	237985607	G	C
1	rs185605922	237985658	A	G
1	rs1773467	237985737	T	A
1	rs2794839	237985764	G	C
1	rs2819737	237985787	G	T
1	rs2819738	237985841	G	A
1	rs2486557	237985931	A	G
1	rs12031788	237986058	T	C
1	rs569531508	237986091	C	T
1	rs1773468	237986101	G	C
1	rs140184113	237986116	G	A
1	rs2794840	237986155	G	A
1	rs2790352	237986201	A	G
1	rs114456619	237986218	G	A
1	rs114459202	237986219	T	C
1	rs2790353	237986266	C	T
1	rs2096127	237986326	T	G
1	rs2096128	237986385	G	A
1	rs193214451	237986427	A	G
1	rs549371691	237986486	G	A
1	rs192963455	237986629	G	C
1	rs7551244	237986673	A	C
1	rs7517783	237986729	C	A
1	rs7520327	237986730	C	T
1	rs7551347	237986778	T	C
1	rs4659817	237986865	A	C
1	rs7520533	237986913	A	T
1	rs548850448	237986954	A	G
1	rs534534794	237987004	G	A
1	rs2487792	237987073	T	C
1	rs2790355	237987207	C	A
1	rs183623625	237987561	T	C
1	rs9428694	237987600	A	C
1	rs9428695	237987613	A	G
1	rs531217929	237987677	A	G
1	rs200849766	237987716	G	A
1	rs2493902	237987958	A	G
1	rs190303445	237987965	A	G
1	rs144631131	237987992	C	A
1	rs2493903	237988034	A	G
1	rs142285941	237988322	G	A
1	rs2493904	237988369	C	T
1	rs77310226	237988370	A	G
1	rs553304490	237988410	G	A
1	rs9428699	237988496	T	C
1	rs140819520	237988539	A	G
1	rs9428391	237988560	G	A
1	rs546417234	237988574	C	G
1	rs147467718	237988821	T	C
1	rs139854892	237988838	G	A
1	rs532901779	237988853	G	A
1	rs2487793	237988995	A	C
1	rs2486558	237988996	C	T
1	rs12024181	237989132	T	A
1	rs145642176	237989184	T	C
1	rs2819741	237989276	T	C
1	rs142618878	237989292	A	G
1	rs573257553	237989403	A	G
1	rs558954920	237989515	T	C
1	rs185201620	237989541	C	A
1	rs548959447	237989628	C	G
1	rs188630466	237989753	A	G
1	rs6673193	237989901	G	A
1	rs2794841	237989980	A	C
1	rs2819742	237990122	A	G
1	rs12067535	237990152	C	G
1	rs183207751	237990260	G	C
1	rs551541711	237990312	G	A
1	rs2819743	237990337	T	G
1	rs567537184	237990425	A	C
1	rs790894	237990519	C	G
1	rs138540238	237990801	A	G
1	rs790893	237990827	T	C
1	rs191898800	237990860	A	G
1	rs557015600	237991140	G	A
1	rs538992029	237991180	C	T
1	rs575146352	237991222	G	A
1	rs536323594	237991223	C	T
1	rs554706731	237991224	A	G
1	rs192195220	237991314	G	A
1	rs75876757	237991336	A	T
1	rs185727134	237991406	C	T
1	rs149628023	237991614	C	G
1	rs147311361	237991767	C	T
1	rs533899524	237991912	A	G
1	rs139233716	237991991	G	A
1	rs10495403	237992060	T	C
1	rs542609119	237992095	G	C
1	rs546794118	237992314	T	C
1	rs12025891	237992408	A	G
1	rs532678183	237992985	G	T
1	rs1891247	237993028	A	G
1	rs1891248	237993035	T	C
1	rs1935266	237993155	G	A
1	rs6695129	237993416	G	A
1	rs2275692	237993724	T	C
1	rs149955622	237993743	G	A
1	rs76289511	237993798	T	C
1	rs140988296	237993968	C	T
1	rs531275365	237994054	T	A
1	rs535277031	237994237	A	C
1	rs577827323	237994258	C	T
1	rs6429040	237994300	C	T
1	rs6429041	237994333	G	T
1	rs575421299	237994462	C	G
1	rs561436419	237994524	T	C
1	rs4659818	237994957	A	G
1	rs573751433	237995015	C	T
1	rs4659502	237995090	A	C
1	rs148839218	237995121	G	A
1	rs4659819	237995283	T	C
1	rs4659503	237995299	C	T
1	rs74595361	237995308	G	A
1	rs790898	237995336	G	A
1	rs4659504	237995351	C	T
1	rs12036292	237995455	C	T
1	rs540013719	237995499	C	T
1	rs12026501	237995526	T	A
1	rs554905127	237995547	A	C
1	rs12025731	237995671	A	G
1	rs563373213	237995700	A	G
1	rs790897	237995837	G	C
1	rs74703306	237996003	A	C
1	rs555641416	237996016	G	C
1	rs16835891	237996076	G	C
1	rs12725752	237996077	A	G
1	rs373132792	237996165	G	T
1	rs76286925	237996275	T	C
1	rs565288028	237996456	G	A
1	rs16835894	237996594	T	C
1	rs544493822	237996658	G	C
1	rs12406863	237996661	G	C
1	rs143228973	237996734	A	C
1	rs147077947	237996927	C	T
1	rs12594	237997087	G	A
1	rs149588183	237997162	C	T
1	rs16835904	237997254	T	C
1	rs187829362	237997297	G	C
1	rs11581226	237997361	A	G
1	rs79774047	237997491	G	T
1	rs144256355	237997675	T	C
1	rs577118588	237997696	G	A
1	rs561486575	237997822	C	T
1	rs790896	237997976	A	G
1	rs114132556	237998142	A	C
1	rs143383583	237998406	A	G
1	rs186100354	237998525	C	A
1	rs189768343	237998604	C	T
1	rs551668639	237998697	A	G
1	rs566439739	237998711	G	A
1	rs144910869	237998776	T	C
1	rs149027313	237998842	T	C
1	rs554974236	237998906	C	G
1	rs790895	237998908	T	G
1	rs74546479	237999078	T	G
1	rs10802634	237999124	T	A
1	rs115778404	237999480	A	G
1	rs550764241	237999619	T	G
1	rs191344212	237999762	C	A
1	rs116185579	237999785	A	G
1	rs141809592	237999797	C	A
1	rs73106022	237999939	T	G
1	rs116670322	237999959	T	G
1	rs6700557	237999970	T	G
1	rs114994871	238000017	C	T
1	rs535358025	238000021	G	T
1	rs79240524	238000041	T	A
1	rs566710110	238000044	A	G
1	rs7543100	238000311	A	G
1	rs7543101	238000320	A	G
1	rs183327344	238000487	T	G
1	rs113918418	238000524	T	G
1	rs17718801	238000672	T	C
1	rs114809538	238000712	C	T
1	rs138780464	238000821	A	G
1	rs1557103	238000867	T	C
1	rs946585	238000883	G	A
1	rs115386507	238000943	G	C
1	rs10802635	238001069	A	G
1	rs74146906	238001115	C	A
1	rs16835914	238001118	T	C
1	rs544420896	238001244	T	C
1	rs114672278	238001431	T	A
1	rs73106027	238001770	C	T
1	rs1316429	238001895	G	C
1	rs139973042	238001993	T	C
1	rs141846115	238002091	C	T
1	rs6699048	238002102	T	A
1	rs537382634	238002185	T	C
1	rs144569171	238002214	T	C
1	rs6684206	238002231	C	T
1	rs148451110	238002351	A	G
1	rs142578231	238002365	C	T
1	rs150963348	238002369	A	G
1	rs114312659	238002391	C	T
1	rs180706243	238002413	T	C
1	rs11585037	238002641	G	C
1	rs575511955	238002670	A	G
1	rs73106029	238002716	A	G
1	rs189640417	238002785	T	A
1	rs75355022	238002921	C	T
1	rs77202127	238002927	G	A
1	rs182359319	238002943	A	C
1	rs186915852	238002945	T	G
1	rs191746343	238002963	A	C
1	rs7552214	238003001	T	A
1	rs7554684	238003031	C	T
1	rs145647387	238003109	C	T
1	rs6700222	238003342	G	A
1	rs547321552	238003434	T	C
1	rs186632139	238003548	C	T
1	rs6703045	238003774	G	A
1	rs148326705	238004024	C	T
1	rs7555682	238004199	C	A
1	rs375551028	238004317	C	T
1	rs138202380	238004335	A	T
1	rs4370758	238004412	G	A
1	rs555881400	238004597	C	T
1	rs12070276	238004822	C	T
1	rs12084367	238005114	C	T
1	rs140449284	238005162	G	A
1	rs73106032	238005184	G	T
1	rs568306215	238005218	A	C
1	rs10925525	238005230	T	C
1	rs112873601	238005311	A	G
1	rs12074942	238005337	G	A
1	rs10925526	238005438	A	C
1	rs76112806	238005590	G	A
1	rs566251864	238005696	T	A
1	rs12085662	238005708	A	C
1	rs529205365	238005880	A	G
1	rs534238601	238006019	C	T
1	rs60869651	238006087	A	G
1	rs111287487	238006209	T	C
1	rs2066303	238006287	G	A
1	rs2066304	238006297	A	G
1	rs574053638	238006524	C	G
1	rs56127101	238006611	T	C
1	rs536107661	238006738	T	C
1	rs190044593	238006816	G	A
1	rs6657746	238006981	G	A
1	rs181628810	238006991	A	C
1	rs114146221	238007029	G	A
1	rs10802636	238007090	T	C
1	rs12035588	238007248	A	G
1	rs553220414	238007494	T	C
1	rs10802637	238007580	C	T
1	rs10802638	238007652	A	T
1	rs531602264	238007667	T	G
1	rs12077998	238007729	G	C
1	rs547547861	238007781	G	A
1	rs185193961	238007810	A	T
1	rs810998	238008077	G	A
1	rs12088692	238008091	T	C
1	rs141785165	238008478	T	C
1	rs531268976	238008479	A	G
1	rs111706157	238009037	C	T
1	rs573704502	238009087	A	C
1	rs150572945	238009163	A	G
1	rs73106049	238009795	T	C
1	rs34521262	238009889	T	C
1	rs552984163	238009898	A	C
1	rs11583623	238010053	T	C
1	rs149880018	238010086	A	G
1	rs550657937	238010128	C	A
1	rs11583227	238010137	G	A
1	rs10754615	238010295	G	A
1	rs10754616	238010296	T	C
1	rs1891249	238010537	C	T
1	rs543916546	238010580	A	G
1	rs1891250	238010625	T	C
1	rs10802639	238010769	A	G
1	rs10802640	238010779	T	C
1	rs56323714	238010782	T	C
1	rs10754617	238011326	T	C
1	rs557575396	238011327	C	T
1	rs182079781	238011473	T	G
1	rs114273764	238011524	T	C
1	rs184468984	238011525	A	G
1	rs10925528	238011625	C	G
1	rs150205220	238011642	A	G
1	rs571844703	238011643	A	G
1	rs545561733	238011644	C	G
1	rs145703803	238011652	T	C
1	rs813762	238011653	A	G
1	rs549819542	238011654	C	T
1	rs113421171	238011658	A	G
1	rs113193660	238011666	T	A
1	rs548628132	238011694	T	G
1	rs112356314	238011703	G	C
1	rs10925529	238011717	T	C
1	rs538472493	238011731	A	G
1	rs10925530	238011740	T	C
1	rs111740314	238011741	A	G
1	rs113768593	238011742	T	C
1	rs10925531	238011746	T	C
1	rs4659820	238011768	A	G
1	rs2185685	238011928	T	G
1	rs150521029	238012007	T	A
1	rs570972818	238012044	C	T
1	rs2893608	238012058	A	C
1	rs550641003	238012283	A	C
1	rs55899989	238012321	T	G
1	rs1592109	238012401	T	C
1	rs6675489	238012475	C	G
1	rs6675498	238012513	A	G
1	rs1592110	238012517	A	G
1	rs6664625	238012574	G	A
1	rs2253276	238012580	C	T
1	rs192471129	238012618	A	T
1	rs6703184	238012713	G	C
1	rs1539208	238012770	T	C
1	rs16835921	238012795	A	G
1	rs183319669	238012857	A	G
1	rs564528289	238012874	C	T
1	rs561885192	238012901	C	A
1	rs187609676	238012955	A	G
1	rs551063369	238012963	A	G
1	rs7555689	238012989	T	C
1	rs6678575	238012990	A	G
1	rs6678586	238013017	C	G
1	rs79493120	238013018	C	G
1	rs553218439	238013043	T	C
1	rs16835926	238013174	G	A
1	rs7532917	238013351	A	G
1	rs115626678	238013464	A	G
1	rs112006999	238013468	G	A
1	rs7525233	238013507	A	T
1	rs7525318	238013752	G	A
1	rs7513638	238013824	T	C
1	rs7527756	238013874	A	T
1	rs2819748	238013965	C	T
1	rs2794844	238013980	G	A
1	rs527689586	238014043	T	C
1	rs146171063	238014192	C	T
1	rs543351442	238014228	A	T
1	rs184662388	238014245	C	T
1	rs7525862	238014388	G	A
1	rs2819749	238014480	A	G
1	rs79146461	238014688	G	A
1	rs561170519	238014700	G	A
1	rs368521141	238014718	A	G
1	rs2794845	238014811	A	G
1	rs560000093	238014930	T	C
1	rs1890672	238014970	C	T
1	rs78287174	238015176	C	T
1	rs149817072	238015220	C	G
1	rs12081694	238015250	A	G
1	rs564450482	238015313	C	A
1	rs2819750	238015491	A	G
1	rs2819751	238015523	A	C
1	rs181249202	238015660	G	A
1	rs546004191	238015673	C	T
1	rs181985649	238015713	C	T
1	rs12081938	238015787	T	G
1	rs6680230	238015805	C	T
1	rs114813259	238015916	T	C
1	rs6688999	238016149	A	G
1	rs571023352	238016157	A	C
1	rs2819752	238016213	G	C
1	rs140842447	238016214	A	G
1	rs10925532	238016217	A	G
1	rs2819753	238016334	C	T
1	rs2794846	238016349	T	C
1	rs530116392	238016351	C	A
1	rs542272654	238016387	A	G
1	rs73106090	238016856	C	G
1	rs115364303	238016872	T	G
1	rs7520520	238016954	C	T
1	rs191573002	238017116	T	G
1	rs4997579	238017149	T	C
1	rs1105444	238017169	A	G
1	rs707224	238017237	T	C
1	rs790892	238017250	T	G
1	rs1105443	238017383	G	A
1	rs61832066	238017435	G	A
1	rs114174985	238017454	T	C
1	rs2011663	238017725	A	G
1	rs56405392	238017796	T	C
1	rs564223920	238017803	T	G
1	rs148367455	238017986	T	C
1	rs192484710	238018467	C	T
1	rs574175973	238018622	C	T
1	rs77892445	238018693	A	G
1	rs6672176	238018786	A	T
1	rs546493391	238018969	T	C
1	rs189925741	238019028	T	G
1	rs192969300	238019069	C	T
1	rs75116954	238019156	C	T
1	rs34315413	238019617	C	T
1	rs548983212	238019637	G	A
1	rs186445166	238019913	C	T
1	rs189628302	238019950	T	C
1	rs114171106	238019964	G	A
1	rs542616384	238019994	A	G
1	rs75641457	238020016	A	G
1	rs6675931	238020059	A	T
1	rs181893638	238020537	A	C
1	rs2790354	238020580	C	T
1	rs187100655	238020641	T	C
1	rs191485503	238020642	T	C
1	rs151193029	238020689	T	G
1	rs75436550	238020721	A	T
1	rs572745260	238020772	T	A
1	rs2819754	238020985	G	T
1	rs137921108	238021100	C	T
1	rs149429411	238021791	A	G
1	rs74565916	238021983	C	A
1	rs189733883	238022281	A	G
1	rs186626092	238022325	A	G
1	rs148136839	238022389	A	C
1	rs34664982	238022736	A	G
1	rs572205723	238022750	A	G
1	rs60317241	238022855	T	A
1	rs2819755	238023033	A	G
1	rs560749029	238023045	T	C
1	rs790891	238023144	T	C
1	rs73108155	238023203	T	C
1	rs16832092	238023285	C	T
1	rs73108156	238023381	C	G
1	rs16832094	238023418	C	T
1	rs531884724	238023567	G	T
1	rs16832095	238023577	C	T
1	rs114712276	238023653	T	A
1	rs114690597	238023655	T	C
1	rs73108157	238023677	C	T
1	rs139664919	238023739	T	C
1	rs192834135	238023769	T	C
1	rs115200610	238023772	T	G
1	rs115010605	238023773	C	T
1	rs113541269	238023821	C	T
1	rs112420639	238023830	T	C
1	rs145579624	238023853	A	C
1	rs182487963	238023932	A	C
1	rs112209823	238023993	T	C
1	rs551842978	238024004	A	G
1	rs41390244	238024020	T	C
1	rs73108164	238024135	C	T
1	rs79139304	238024390	G	C
1	rs74745458	238024397	T	G
1	rs74553571	238024400	T	C
1	rs376805365	238024470	T	C
1	rs78792721	238024530	C	T
1	rs76174753	238024538	G	A
1	rs559096017	238024656	C	T
1	rs190287006	238024872	A	G
1	rs6429044	238024983	C	T
1	rs6429045	238025191	C	A
1	rs1341871	238025241	A	G
1	rs181486824	238025342	T	A
1	rs140640891	238025484	T	C
1	rs535250283	238025763	A	G
1	rs553690719	238025773	A	G
1	rs73108166	238025878	A	G
1	rs190269062	238025909	T	A
1	rs144010559	238025921	A	G
1	rs542353686	238026090	T	G
1	rs115740015	238026123	T	A
1	rs11808069	238026330	T	A
1	rs189606628	238026370	A	T
1	rs188614156	238026575	T	A
1	rs2790356	238026731	A	C
1	rs191880500	238026768	C	T
1	rs114515331	238026780	A	T
1	rs2790357	238026927	A	G
1	rs116303043	238027183	A	G
1	rs2790358	238027345	C	G
1	rs547234989	238027533	A	C
1	rs530027309	238027595	C	T
1	rs73108168	238027702	A	G
1	rs113719284	238027770	G	C
1	rs186869100	238027786	C	G
1	rs185706177	238027795	A	G
1	rs190585614	238027827	T	A
1	rs373100660	238027831	T	G
1	rs2790359	238028344	C	G
1	rs139885824	238028402	T	C
1	rs16835956	238028500	T	C
1	rs570167758	238028548	T	C
1	rs2790360	238028623	G	A
1	rs35736555	238028701	A	G
1	rs2794847	238028729	T	C
1	rs572389598	238028824	T	G
1	rs2790361	238028896	A	G
1	rs562871363	238028908	A	G
1	rs2819756	238029089	G	T
1	rs6429046	238029260	T	C
1	rs10925534	238029265	G	A
1	rs571371906	238029575	T	C
1	rs574857724	238029609	A	G
1	rs551238966	238029855	A	G
1	rs180677377	238030030	A	C
1	rs183983974	238030802	T	C
1	rs111277875	238030809	T	A
1	rs77561991	238030882	T	C
1	rs12092452	238030927	C	T
1	rs142651513	238030969	A	G
1	rs553836854	238031019	G	T
1	rs190518060	238031044	T	C
1	rs16835963	238031047	A	G
1	rs1539209	238031069	A	T
1	rs562433929	238031205	T	C
1	rs2499563	238031340	G	A
1	rs12093679	238031366	C	T
1	rs182718130	238031380	A	G
1	rs75654359	238031400	A	G
1	rs118010589	238031530	T	C
1	rs2790362	238031531	A	G
1	rs115763318	238031677	A	G
1	rs6683675	238031764	T	C
1	rs4430317	238031924	T	G
1	rs184523769	238031974	C	T
1	rs4417055	238031982	T	C
1	rs548992229	238032028	A	G
1	rs553752143	238032345	G	C
1	rs76742313	238032359	C	A
1	rs6696783	238032494	A	G
1	rs140987544	238032563	C	T
1	rs533140942	238032710	T	C
1	rs1341872	238032714	A	C
1	rs76278597	238032723	T	C
1	rs531043975	238032769	T	C
1	rs1341873	238032804	A	C
1	rs536340885	238032936	A	T
1	rs2794848	238032955	A	G
1	rs2794849	238033066	A	G
1	rs189002298	238033436	C	A
1	rs114404247	238033552	T	C
1	rs569464679	238033724	A	G
1	rs811545	238033971	C	T
1	rs556390698	238034063	T	C
1	rs2794850	238034094	G	T
1	rs554991223	238034122	G	A
1	rs73108194	238034230	T	C
1	rs566128612	238034375	G	T
1	rs138627443	238034423	T	C
1	rs571689194	238034490	T	C
1	rs144523526	238034770	A	G
1	rs2794851	238034782	G	A
1	rs2790363	238034861	G	C
1	rs2794852	238034983	T	G
1	rs2794853	238035101	G	A
1	rs144166031	238035312	T	G
1	rs577155952	238035325	A	G
1	rs10802641	238035337	T	C
1	rs58096231	238035412	G	C
1	rs572642100	238035658	T	C
1	rs145337423	238035765	A	G
1	rs17518370	238035771	C	T
1	rs191330013	238035834	A	G
1	rs1339651	238035983	T	C
1	rs148274388	238036466	A	G
1	rs115075570	238036485	T	G
1	rs116594234	238036486	A	C
1	rs114350673	238036487	G	T
1	rs187669833	238036514	C	T
1	rs192595959	238036587	A	G
1	rs552745594	238036742	T	C
1	rs183278765	238037007	A	G
1	rs143597951	238037216	C	A
1	rs79423029	238037260	T	C
1	rs184758064	238037478	A	C
1	rs189227438	238037575	T	G
1	rs551843991	238037727	T	A
1	rs531079311	238037742	T	G
1	rs114118514	238037912	G	A
1	rs185307150	238038032	C	T
1	rs2794854	238038250	C	A
1	rs790890	238038262	G	A
1	rs571852604	238038311	A	G
1	rs142966466	238038414	A	T
1	rs535922447	238038435	T	G
1	rs547840578	238038966	T	C
1	rs7512073	238039249	T	A
1	rs7519930	238039282	G	C
1	rs186621567	238039308	T	C
1	rs116183031	238039467	G	A
1	rs1341874	238039540	T	C
1	rs1339649	238039652	T	C
1	rs556309490	238039723	T	C
1	rs559049507	238039776	A	T
1	rs577327324	238039777	G	A
1	rs188450720	238039804	A	C
1	rs72753269	238039852	G	A
1	rs574808450	238039904	G	A
1	rs559871006	238040005	G	A
1	rs527326091	238040010	G	A
1	rs551975053	238040046	G	A
1	rs554328323	238040062	C	G
1	rs148912291	238040303	A	G
1	rs143592594	238040332	T	C
1	rs148051132	238040459	A	C
1	rs143636871	238040472	A	G
1	rs145909712	238040480	A	G
1	rs191756121	238040519	T	C
1	rs6660155	238040530	T	C
1	rs370326991	238040660	C	A
1	rs183929792	238040679	C	A
1	rs577106679	238040706	T	C
1	rs188212596	238040719	T	G
1	rs57602791	238040727	G	T
1	rs181990035	238040746	A	G
1	rs2893607	238040922	G	C
1	rs150727070	238041119	A	G
1	rs73110277	238041124	C	T
1	rs1341875	238041147	T	C
1	rs79347990	238041176	T	C
1	rs1341876	238041229	C	A
1	rs1341877	238041381	A	G
1	rs566172198	238041532	C	T
1	rs2794856	238041587	C	T
1	rs555473861	238041596	A	G
1	rs2794857	238041752	C	T
1	rs140162137	238041766	A	G
1	rs12128398	238041858	T	C
1	rs12120818	238042152	A	G
1	rs10754618	238042346	A	G
1	rs188887514	238042477	T	C
1	rs66639247	238042478	G	T
1	rs146847679	238042560	G	A
1	rs35744706	238042649	T	C
1	rs10925535	238042827	C	T
1	rs76629821	238042874	A	C
1	rs1339648	238042959	C	T
1	rs13373960	238043004	T	C
1	rs191584145	238043115	C	T
1	rs2096126	238043278	A	G
1	rs12119607	238043409	T	C
1	rs142271116	238043601	C	T
1	rs2794811	238043791	A	G
1	rs2794812	238043796	A	G
1	rs568636455	238043836	G	A
1	rs116560927	238043889	T	C
1	rs1891245	238043906	T	A
1	rs183827573	238043927	A	G
1	rs543138961	238043948	G	A
1	rs946581	238043980	C	T
1	rs116066579	238043995	T	C
1	rs187476887	238044021	A	G
1	rs531955213	238044034	A	C
1	rs184054518	238044268	T	C
1	rs114828444	238044271	T	C
1	rs539000532	238044333	A	G
1	rs186854823	238044416	T	G
1	rs1361358	238044417	T	C
1	rs185570356	238044554	G	A
1	rs146374844	238044789	G	C
1	rs1339647	238044811	G	C
1	rs117231115	238045038	G	C
1	rs1416800	238045138	T	A
1	rs12140372	238045186	C	T
1	rs185424400	238045395	C	A
1	rs12121685	238045448	T	C
1	rs188850444	238045541	A	G
1	rs537139902	238045586	C	G
1	rs2794813	238045590	T	C
1	rs570672527	238045669	A	C
1	rs148730990	238045734	G	T
1	rs373221717	238045821	G	C
1	rs34478438	238045834	A	G
1	rs185320705	238045875	G	T
1	rs199853205	238045899	A	T
1	rs2275694	238045995	C	T
1	rs35187146	238046056	A	G
1	rs538014874	238046072	T	G
1	rs142306055	238046192	C	T
1	rs79981930	238046228	G	A
1	rs2794814	238046253	C	T
1	rs573797262	238046290	T	C
1	rs114254503	238046471	A	G
1	rs2487789	238046603	G	A
1	rs12091883	238046662	C	A
1	rs577498235	238046704	A	G
1	rs564133378	238046741	A	G
1	rs144490232	238046776	A	G
1	rs372485205	238046778	A	G
1	rs113207379	238046799	G	A
1	rs111674381	238046866	T	G
1	rs552146234	238046884	T	C
1	rs569632541	238046885	G	A
1	rs61832082	238047053	G	A
1	rs28712521	238047063	G	A
1	rs567264391	238047093	G	A
1	rs552724880	238047110	A	G
1	rs73110300	238047146	C	T
1	rs115986156	238047169	T	C
1	rs529348750	238047170	C	G
1	rs138456217	238047184	T	C
1	rs533578909	238047195	C	G
1	rs116645967	238047220	C	A
1	rs542565384	238047223	T	G
1	rs114140527	238047236	T	C
1	rs528555001	238047258	T	A
1	rs201976948	238047269	A	C
1	rs547233024	238047271	A	C
1	rs575462845	238047329	A	C
1	rs73112204	238047412	G	A
1	rs147463835	238047449	G	T
1	rs370833019	238047532	A	C
1	rs549695267	238047571	G	C
1	rs560709501	238047604	A	G
1	rs188986515	238047621	A	C
1	rs569906798	238047686	A	T
1	rs73112210	238047793	C	G
1	rs554857296	238047869	G	T
1	rs12067839	238047873	T	C
1	rs116254809	238047890	C	T
1	rs75316020	238047941	T	C
1	rs115277322	238048194	A	G
1	rs116738146	238048227	G	A
1	rs188722689	238048257	A	G
1	rs546203250	238048286	A	G
1	rs2298100	238048325	A	G
1	rs181228543	238048384	A	G
1	rs12095919	238048660	C	T
1	rs543227687	238048728	T	G
1	rs548351561	238048970	A	G
1	rs34811980	238049143	A	G
1	rs12097207	238049335	C	T
1	rs79095941	238049338	C	T
1	rs114347294	238049517	G	A
1	rs116069785	238049718	G	T
1	rs510546	238050043	C	T
1	rs36017138	238050081	C	T
1	rs520720	238050136	C	T
1	rs191556511	238050270	T	A
1	rs61832083	238050443	T	C
1	rs505278	238050555	G	A
1	rs79846385	238050581	T	C
1	rs570982960	238050654	T	A
1	rs114491365	238050901	T	C
1	rs531897710	238051059	A	G
1	rs479162	238051109	T	A
1	rs572916405	238051134	T	C
1	rs569636202	238051180	A	G
1	rs189911027	238051380	A	G
1	rs475627	238051479	A	G
1	rs548082624	238051496	A	G
1	rs114424460	238051528	A	T
1	rs475493	238051533	A	G
1	rs474619	238051592	A	T
1	rs200403075	238051672	C	T
1	rs148344660	238051752	C	T
1	rs2236595	238051933	C	T
1	rs7534168	238052041	G	A
1	rs570805	238052080	C	T
1	rs184621109	238052127	A	G
1	rs116491884	238052151	C	T
1	rs73112218	238052358	A	T
1	rs189493448	238052523	T	G
1	rs1341869	238052547	A	T
1	rs692922	238052676	T	G
1	rs561134216	238052687	T	C
1	rs811544	238052792	G	A
1	rs181874310	238052867	T	C
1	rs2790365	238052922	G	A
1	rs2790366	238052976	C	A
1	rs2636212	238053118	G	A
1	rs34370253	238053226	A	G
1	rs144826099	238053227	T	C
1	rs200740782	238053280	G	A
1	rs145288437	238053286	C	T
1	rs538353	238053316	G	C
1	rs186179199	238053404	G	C
1	rs78191260	238053511	A	G
1	rs538499	238053524	C	T
1	rs191031482	238053590	A	G
1	rs150927250	238053787	A	G
1	rs143509161	238053873	T	A
1	rs35905278	238053918	A	G
1	rs182344567	238053929	A	G
1	rs186618181	238054052	A	T
1	rs116524094	238054147	A	C
1	rs75647222	238054364	C	T
1	rs138924922	238054481	C	T
1	rs76753741	238054537	T	C
1	rs546030569	238054671	G	A
1	rs74146941	238054698	T	G
1	rs12144410	238054804	G	A
1	rs79500817	238054846	G	T
1	rs192822981	238054852	T	G
1	rs80231456	238055039	C	T
1	rs479602	238055053	C	A
1	rs535501195	238055107	A	G
1	rs116507085	238055146	T	A
1	rs143910142	238055152	A	T
1	rs188166654	238055254	C	A
1	rs191753980	238055263	G	T
1	rs530040897	238055269	T	C
1	rs115002586	238055279	A	G
1	rs560231095	238055391	A	G
1	rs535466585	238055548	T	C
1	rs693420	238055618	G	A
1	rs1832829	238055759	G	A
1	rs536898486	238055785	T	C
1	rs2794815	238055825	A	G
1	rs181985623	238055851	A	G
1	rs1832830	238055855	T	C
1	rs2790367	238055937	A	C
1	rs185419804	238056007	A	G
1	rs114981039	238056029	T	A
1	rs143426927	238056044	A	G
1	rs75524044	238056130	T	C
1	rs186945516	238056139	G	C
1	rs146722562	238056143	A	G
1	rs525150	238056159	T	C
1	rs139236696	238056222	A	G
1	rs524205	238056259	A	G
1	rs76282443	238056317	C	T
1	rs559835	238056341	A	G
1	rs144931437	238056470	T	C
1	rs185170543	238056638	A	C
1	rs10399624	238056674	A	T
1	rs501602	238056700	G	A
1	rs61832084	238056803	T	G
1	rs548760971	238056988	C	G
1	rs149036532	238057122	A	C
1	rs6673244	238057145	A	G
1	rs574286955	238057184	C	T
1	rs540024898	238057616	C	G
1	rs188603299	238057665	C	A
1	rs1339646	238057989	C	T
1	rs142466569	238057998	A	G
1	rs116198824	238058009	C	G
1	rs1339645	238058024	A	T
1	rs184048540	238058042	A	G
1	rs75231807	238058053	A	G
1	rs532427855	238058064	A	G
1	rs10925536	238058095	A	T
1	rs186850589	238058102	T	C
1	rs1578191	238058204	A	C
1	rs550859851	238058402	T	C
1	rs1591888	238058485	T	C
1	rs138780056	238058552	T	C
1	rs12075919	238058699	A	C
1	rs554135163	238058736	A	T
1	rs146251306	238059174	T	C
1	rs571635955	238059255	G	A
1	rs10925537	238059331	T	A
1	rs519100	238059640	A	G
1	rs576861147	238059661	G	A
1	rs77524435	238059663	G	A
1	rs2636211	238059704	C	T
1	rs510058	238059722	A	C
1	rs487111	238059867	A	C
1	rs514411	238060205	C	T
1	rs61480622	238060497	C	A
1	rs28695683	238060651	C	T
1	rs192076096	238060688	C	A
1	rs112929179	238060919	A	G
1	rs535586091	238060992	T	C
1	rs551987	238061363	C	T
1	rs186981772	238061422	T	A
1	rs145457296	238061469	T	C
1	rs78568678	238061530	A	G
1	rs78205142	238061547	T	C
1	rs369735809	238061669	G	C
1	rs116120811	238061777	T	C
1	rs182726432	238061917	T	C
1	rs525226	238062005	G	A
1	rs564717957	238062015	T	G
1	rs532035971	238062016	C	G
1	rs193123128	238062334	G	C
1	rs551149929	238062352	T	C
1	rs28445129	238062487	T	C
1	rs12025617	238062510	A	G
1	rs553481875	238062808	A	G
1	rs28796645	238062910	C	G
1	rs530630263	238062987	T	C
1	rs567528198	238063066	A	C
1	rs188715770	238063223	T	C
1	rs79848389	238063290	G	A
1	rs537627269	238063395	A	G
1	rs12024131	238063483	C	T
1	rs488702	238063785	A	G
1	rs143321170	238063830	C	G
1	rs369033993	238063925	A	G
1	rs535296567	238064005	G	A
1	rs494430	238064109	G	C
1	rs10925538	238064151	C	T
1	rs570074121	238064454	C	T
1	rs138194237	238064471	A	T
1	rs142734883	238064487	A	C
1	rs73112297	238064586	C	T
1	rs74146942	238064589	C	A
1	rs12061635	238064624	C	A
1	rs74146944	238064646	A	T
1	rs12123002	238064730	T	G
1	rs572929012	238064796	T	G
1	rs74146945	238064809	T	G
1	rs146276810	238064812	C	T
1	rs114557554	238064854	C	T
1	rs116324878	238064871	T	C
1	rs113298050	238064991	A	G
1	rs528631348	238065042	C	G
1	rs186055145	238065325	A	G
1	rs192561749	238065498	G	A
1	rs144034030	238065602	C	A
1	rs532585779	238065613	T	C
1	rs148649241	238065717	T	A
1	rs77457996	238065906	C	G
1	rs150726867	238065914	G	A
1	rs538014407	238065919	G	T
1	rs187942391	238066101	A	G
1	rs188861103	238066181	C	G
1	rs147747933	238066261	T	A
1	rs116369643	238066516	G	T
1	rs1873317	238066613	G	A
1	rs149837991	238066687	A	T
1	rs562911375	238066702	T	G
1	rs530331883	238066705	C	T
1	rs189619386	238066851	A	C
1	rs73112300	238067120	G	T
1	rs558483270	238067173	T	C
1	rs16836012	238067180	G	A
1	rs111429114	238067233	T	C
1	rs559849	238067236	G	C
1	rs77518104	238067338	T	C
1	rs72753279	238067368	G	A
1	rs549547145	238067375	C	T
1	rs141224807	238067382	C	T
1	rs547562648	238067564	A	G
1	rs144934231	238067569	G	A
1	rs115606884	238067601	A	G
1	rs111249520	238067763	T	C
1	rs115136223	238067768	C	G
1	rs138166200	238067919	A	C
1	rs61832087	238068021	T	C
1	rs547528745	238068027	A	G
1	rs551187291	238068046	T	G
1	rs193025488	238068211	A	G
1	rs7538160	238068212	C	T
1	rs150150184	238068251	A	G
1	rs138578165	238068327	A	G
1	rs12127131	238068333	A	G
1	rs149291072	238068344	A	G
1	rs549028900	238068393	A	G
1	rs549123405	238068528	A	T
1	rs77389272	238068567	T	C
1	rs567309419	238068587	A	G
1	rs41311581	238068674	A	G
1	rs139517614	238068700	C	T
1	rs41311579	238068810	C	A
1	rs183919147	238068830	T	C
1	rs74697221	238069212	T	C
1	rs570199226	238069579	A	T
1	rs368379873	238069863	T	C
1	rs186715549	238070132	G	T
1	rs570046761	238070206	T	G
1	rs76218371	238070378	C	T
1	rs571640759	238070403	G	A
1	rs538224501	238070411	G	A
1	rs191571101	238070441	C	A
1	rs2275450	238070459	A	C
1	rs545063641	238070797	C	A
1	rs185168710	238070848	T	A
1	rs146577414	238070870	G	A
1	rs1490291	238070986	C	T
1	rs7417065	238071002	G	A
1	rs7547417	238071031	C	T
1	rs534714431	238071124	G	A
1	rs946579	238071253	C	A
1	rs946580	238071380	G	T
1	rs56044521	238071382	C	G
1	rs184046952	238071581	T	G
1	rs186828805	238071602	G	C
1	rs79908727	238071604	C	T
1	rs1361357	238071778	G	A
1	rs540705553	238071780	T	C
1	rs191244215	238071968	T	C
1	rs113610562	238072098	C	T
1	rs544516876	238072406	C	G
1	rs182045986	238072425	G	T
1	rs185408204	238072446	T	C
1	rs77298967	238072484	T	G
1	rs76135940	238072502	G	T
1	rs533940711	238072578	G	C
1	rs78068039	238072596	C	G
1	rs7340018	238072690	T	C
1	rs574148803	238073111	A	C
1	rs192441621	238073325	T	G
1	rs17518839	238073347	T	A
1	rs183783280	238073438	A	G
1	rs187049900	238073439	T	G
1	rs116102790	238073543	T	C
1	rs12028212	238073572	G	A
1	rs75133843	238073916	C	T
1	rs790812	238074236	T	G
1	rs78741972	238074250	C	T
1	rs77377400	238074264	C	T
1	rs144844698	238074434	T	C
1	rs576703184	238074673	A	G
1	rs540746295	238074734	A	G
1	rs112021759	238075135	T	C
1	rs186197740	238075160	C	T
1	rs10925539	238075386	T	C
1	rs554899290	238075468	C	T
1	rs573315277	238075473	C	T
1	rs577712502	238075612	T	C
1	rs114327683	238075721	A	T
1	rs191028972	238076016	C	T
1	rs1416799	238076073	T	A
1	rs183178383	238076105	C	T
1	rs75279304	238076194	C	T
1	rs1352659	238076200	C	T
1	rs61832088	238076528	A	C
1	rs790811	238076651	C	T
1	rs113115887	238076880	T	C
1	rs74807500	238076888	A	G
1	rs967541	238077108	C	T
1	rs114142120	238077236	A	C
1	rs530949639	238077323	C	T
1	rs547287991	238077435	T	C
1	rs12077579	238077802	A	G
1	rs79611789	238077875	T	G
1	rs562215506	238078393	T	C
1	rs6660729	238078394	A	G
1	rs556907282	238078424	C	G
1	rs520893	238078574	T	C
1	rs520841	238078598	G	A
1	rs188850503	238078601	A	G
1	rs148208765	238078633	C	G
1	rs562435378	238078662	G	A
1	rs191771095	238078682	G	A
1	rs184603747	238078845	T	C
1	rs189489252	238078857	C	T
1	rs573248602	238078951	A	G
1	rs3999798	238078973	A	C
1	rs496231	238078981	A	G
1	rs577383671	238078994	A	C
1	rs536485326	238079020	A	G
1	rs496018	238079056	T	C
1	rs790806	238079110	A	G
1	rs790805	238079142	G	A
1	rs568005187	238079155	T	C
1	rs790804	238079159	A	G
1	rs111256344	238079251	A	G
1	rs579413	238079268	T	C
1	rs12044395	238079291	T	C
1	rs144738134	238079402	C	T
1	rs545818573	238079403	A	G
1	rs562253318	238079415	C	T
1	rs790802	238079442	A	G
1	rs492295	238079472	A	C
1	rs115924371	238079536	T	C
1	rs12044494	238079563	G	C
1	rs151034629	238079704	G	A
1	rs56291856	238079791	G	A
1	rs476404	238080080	C	T
1	rs181859917	238080203	C	G
1	rs531814378	238080455	G	C
1	rs568604312	238080479	A	G
1	rs190513638	238080533	A	G
1	rs182720403	238080976	A	C
1	rs143463250	238081056	A	G
1	rs547633721	238081082	G	C
1	rs529767	238081127	T	G
1	rs12079534	238081239	C	T
1	rs532480	238081394	G	A
1	rs532584	238081439	T	C
1	rs541535294	238081594	C	T
1	rs74146947	238081620	C	T
1	rs112765817	238081621	A	C
1	rs551597071	238081640	A	G
1	rs537073	238081902	G	A
1	rs185277871	238081981	A	G
1	rs116729424	238082331	A	G
1	rs144576646	238082340	A	G
1	rs512081	238082402	T	G
1	rs11808780	238082409	T	C
1	rs512016	238082425	C	T
1	rs77763777	238082471	C	T
1	rs11805439	238082493	A	G
1	rs6663631	238082583	G	A
1	rs146444133	238082622	T	A
1	rs1687113	238082623	T	C
1	rs790794	238082818	A	G
1	rs790793	238082894	A	G
1	rs573450551	238082938	T	C
1	rs540591793	238082939	G	A
1	rs181193826	238082976	C	A
1	rs790792	238082996	C	T
1	rs790791	238083014	C	T
1	rs484409	238083111	A	G
1	rs150642903	238083155	G	A
1	rs61832090	238083230	C	A
1	rs143047954	238083260	T	C
1	rs147454830	238083292	T	C
1	rs57440420	238083426	T	C
1	rs509146	238083531	T	A
1	rs76971116	238083680	A	G
1	rs57379120	238083843	T	C
1	rs74734423	238083869	G	C
1	rs55888079	238084137	A	T
1	rs1565430	238084195	A	G
1	rs183581547	238084268	C	T
1	rs790789	238084279	G	A
1	rs77627019	238084383	A	G
1	rs12132831	238084427	T	G
1	rs529190181	238084549	G	T
1	rs535117560	238084812	C	A
1	rs790788	238085195	G	A
1	rs72753286	238085325	G	C
1	rs191246614	238085412	A	G
1	rs183774068	238085507	A	G
1	rs190541603	238085667	G	A
1	rs140632947	238085689	C	T
1	rs557334377	238085768	T	G
1	rs536763413	238086034	T	G
1	rs138303463	238086168	C	T
1	rs7519612	238086360	A	C
1	rs114723671	238086368	C	T
1	rs115179031	238086581	G	A
1	rs563415689	238086735	T	G
1	rs138314295	238087005	C	A
1	rs505669	238087078	C	T
1	rs77179946	238087125	G	A
1	rs150800795	238087195	T	C
1	rs139175134	238087360	T	C
1	rs6673358	238087372	A	G
1	rs116667656	238087616	T	C
1	rs542543	238087706	A	T
1	rs139885039	238087744	T	C
1	rs534985	238088001	A	T
1	rs116438666	238088031	T	C
1	rs790784	238088049	G	A
1	rs181004296	238088076	A	T
1	rs790783	238088200	G	A
1	rs192052895	238088295	A	C
1	rs148825783	238088340	C	A
1	rs142484467	238088491	C	G
1	rs183942201	238088585	G	A
1	rs78017609	238088669	T	G
1	rs10802642	238088795	G	C
1	rs72753287	238088886	A	G
1	rs191679509	238089067	A	G
1	rs10925540	238089109	G	A
1	rs117966471	238089179	T	G
1	rs200640717	238089814	A	G
1	rs113028009	238090072	A	G
1	rs541628201	238090132	G	T
1	rs550956565	238090214	G	A
1	rs6675035	238090227	C	T
1	rs548164	238090257	G	A
1	rs567048442	238090266	T	G
1	rs41305566	238090304	G	C
1	rs6660089	238090315	A	C
1	rs41308192	238090369	T	C
1	rs545540	238090514	A	T
1	rs540835617	238090544	A	G
1	rs2790341	238090615	C	T
1	rs548645675	238090656	A	C
1	rs73095931	238090717	T	C
1	rs138187537	238090722	A	G
1	rs545555771	238090796	T	C
1	rs545069999	238090820	G	A
1	rs561866384	238090834	T	C
1	rs191883645	238091047	T	C
1	rs113026540	238091183	T	A
1	rs565405432	238091450	G	C
1	rs74714736	238091550	T	G
1	rs75709673	238091566	T	A
1	rs2790342	238091760	A	G
1	rs148071834	238091911	A	G
1	rs12409297	238092029	A	G
1	rs189322215	238092056	A	C
1	rs2499607	238092058	C	A
1	rs116526092	238092123	G	C
1	rs573844350	238092129	C	T
1	rs10925541	238092130	C	G
1	rs79667393	238092201	G	A
1	rs546267953	238092254	C	T
1	rs12727447	238092354	C	A
1	rs78043732	238092699	T	C
1	rs567325543	238092759	A	C
1	rs183184987	238092780	G	A
1	rs557885202	238092847	T	G
1	rs6670005	238092867	G	C
1	rs146213458	238092941	G	T
1	rs72753289	238092999	A	G
1	rs2790343	238093085	A	G
1	rs2636213	238093096	T	G
1	rs546825882	238093117	T	A
1	rs571534678	238093119	A	G
1	rs190344521	238093128	T	C
1	rs537492028	238093173	T	C
1	rs542222918	238093217	T	C
1	rs149888503	238093288	A	G
1	rs2790344	238093295	G	T
1	rs183890663	238093460	C	G
1	rs531322	238093559	T	C
1	rs578750	238093737	T	G
1	rs16836048	238093767	T	G
1	rs187280716	238094012	T	G
1	rs17578357	238094069	T	G
1	rs554119	238094141	G	A
1	rs184727337	238094248	G	A
1	rs503027	238094343	A	G
1	rs552153	238094372	G	A
1	rs112553096	238094416	G	A
1	rs501975	238094496	C	T
1	rs184322078	238094527	C	T
1	rs500206	238094669	T	C
1	rs138703877	238094691	A	G
1	rs548474	238094757	C	G
1	rs574565087	238094916	A	G
1	rs189590847	238094979	T	C
1	rs144901420	238095018	C	A
1	rs76379393	238095039	C	G
1	rs550747295	238095419	A	G
1	rs183009796	238095592	C	A
1	rs527920891	238095620	C	T
1	rs59975059	238095853	T	C
1	rs483531	238095893	C	T
1	rs1017982	238095957	A	G
1	rs150528663	238095976	A	G
1	rs548604910	238096049	C	A
1	rs147958143	238096255	T	A
1	rs73095954	238096430	A	G
1	rs538868037	238096550	A	G
1	rs183126655	238096735	G	C
1	rs547984	238096886	A	C
1	rs12085192	238096942	G	A
1	rs540782	238097039	C	G
1	rs546208	238097071	A	G
1	rs78566253	238097114	A	G
1	rs191901116	238097148	A	G
1	rs76295102	238097247	T	G
1	rs114699178	238097259	T	C
1	rs147074612	239449866	C	T
1	rs2790625	239449875	T	G
1	rs10925864	239449911	G	A
1	rs72752682	239449968	C	T
1	rs190700196	239450091	C	T
1	rs537246786	239450332	T	C
1	rs181800374	239450517	T	C
1	rs149232113	239450547	A	G
1	rs551706017	239450641	T	C
1	rs2820052	239450832	A	G
1	rs146185257	239450872	A	C
1	rs577610442	239450920	C	T
1	rs113335870	239450942	T	C
1	rs571326770	239451358	A	G
1	rs114979022	239451364	C	T
1	rs142178856	239451480	C	A
1	rs545073160	239451757	G	T
1	rs4659908	239451796	T	C
1	rs147875959	239451966	T	A
1	rs575273615	239452556	C	A
1	rs76298434	239452615	A	C
1	rs74540304	239452870	C	T
1	rs78243234	239453003	T	C
1	rs184884152	239453041	C	T
1	rs16838192	239453106	T	C
1	rs570419532	239453283	C	T
1	rs78035176	239453425	A	T
1	rs116104408	239453543	A	G
1	rs531523493	239453598	A	G
1	rs111891225	239453733	A	G
1	rs78339657	239453849	A	C
1	rs556877465	239454034	C	T
1	rs572064719	239454132	A	G
1	rs112304500	239454332	C	T
1	rs17583418	239454362	T	G
1	rs570889899	239454365	T	C
1	rs538230296	239454384	G	A
1	rs186167006	239454401	C	T
1	rs111484148	239454492	G	A
1	rs561683589	239454659	C	T
1	rs140597514	239454699	A	G
1	rs7515892	239454832	C	T
1	rs535801850	239455030	A	T
1	rs137876253	239455089	T	C
1	rs112039219	239455738	T	G
1	rs73111686	239455838	C	T
1	rs79789184	239455950	C	T
1	rs142670080	239455985	T	A
1	rs530709447	239456078	C	A
1	rs183509452	239456161	G	A
1	rs139833234	239456234	G	A
1	rs74858905	239456296	G	A
1	rs193038921	239456339	C	A
1	rs185286195	239456350	A	G
1	rs74466438	239456389	A	C
1	rs567354748	239456401	G	T
1	rs577692882	239456491	C	A
1	rs34028584	239456532	A	G
1	rs560878916	239456540	T	A
1	rs541098003	239456567	A	G
1	rs534745632	239456800	G	A
1	rs536122570	239457020	G	A
1	rs113786434	239457141	G	A
1	rs117106431	239457246	T	C
1	rs561565899	239457247	A	G
1	rs180923645	239457275	T	C
1	rs138491107	239457345	A	T
1	rs575585926	239457555	G	A
1	rs75423852	239458062	A	G
1	rs148204604	239458192	A	G
1	rs575642732	239458279	T	C
1	rs7411488	239458280	G	A
1	rs554909553	239458319	C	T
1	rs540901976	239458344	G	A
1	rs150752954	239458544	T	A
1	rs181945568	239458632	C	G
1	rs138027277	239458730	T	G
1	rs564426272	239459051	A	G
1	rs143644700	239459074	T	C
1	rs113161745	239459464	C	T
1	rs147211196	239459513	A	G
1	rs77008511	239459591	C	T
1	rs548685174	239460014	T	C
1	rs4579742	239460167	A	T
1	rs574962549	239460287	A	C
1	rs541603509	239460362	A	C
1	rs573191470	239460460	G	A
1	rs531530603	239460544	G	A
1	rs527743299	239460672	C	G
1	rs571825121	239460890	T	C
1	rs142320141	239461060	C	T
1	rs186642838	239461079	C	T
1	rs192483301	239461201	G	A
1	rs568748378	239461334	T	C
1	rs112707350	239461362	C	A
1	rs12406346	239461411	T	A
1	rs570035408	239461437	G	A
1	rs192875517	239461506	T	C
1	rs141418732	239461507	A	G
1	rs184223296	239461696	A	G
1	rs191492657	239461986	T	A
1	rs148833523	239462396	A	G
1	rs538532022	239462685	G	A
1	rs576926967	239462833	C	T
1	rs559287927	239463049	G	A
1	rs12032663	239463126	C	T
1	rs58994924	239463195	A	T
1	rs185464825	239463223	C	A
1	rs185973834	239463459	T	A
1	rs142885968	239463500	T	A
1	rs12748947	239463528	C	T
1	rs114126837	239463565	C	A
1	rs150804965	239463692	A	G
1	rs112891642	239463703	G	C
1	rs111233050	239463751	C	T
1	rs12073764	239463941	T	A
1	rs7512158	239463985	T	C
1	rs114743616	239464205	A	G
1	rs529962387	239464499	T	C
1	rs117879004	239464660	C	G
1	rs575579204	239464728	A	G
1	rs11584528	239465033	A	G
1	rs10802759	239465486	G	T
1	rs142449664	239465503	G	A
1	rs6684249	239465541	A	G
1	rs529399344	239465544	T	C
1	rs10925865	239465679	T	C
1	rs188842377	239465732	G	A
1	rs372556174	239465756	T	C
1	rs546063404	239465766	T	G
1	rs144926327	239465815	A	C
1	rs182896881	239465951	G	A
1	rs187233297	239465982	T	G
1	rs17644359	239466136	T	C
1	rs7518749	239466287	T	C
1	rs187975951	239466305	C	G
1	rs4568821	239466347	A	G
1	rs138804439	239466523	G	A
1	rs548683257	239466577	C	A
1	rs552240829	239466630	A	G
1	rs184300220	239466787	C	T
1	rs10733122	239466838	T	C
1	rs573867961	239466917	T	C
1	rs10733124	239467083	A	G
1	rs10925866	239467144	C	T
1	rs150822858	239467273	G	A
1	rs539134639	239467406	G	T
1	rs557761832	239467467	T	A
1	rs28374469	239467584	C	T
1	rs184702946	239467595	C	T
1	rs112087392	239467603	C	T
1	rs77713841	239467651	T	C
1	rs572524133	239467659	C	T
1	rs181374015	239467704	G	T
1	rs549718422	239467829	A	C
1	rs575909078	239467890	T	C
1	rs566122813	239467942	G	T
1	rs537045012	239468141	C	G
1	rs10802760	239468210	A	C
1	rs553159549	239468270	C	T
1	rs577754283	239468292	G	A
1	rs16838197	239468345	C	T
1	rs71644975	239468422	T	G
1	rs16838201	239468556	A	T
1	rs77912313	239468703	G	A
1	rs191994845	239468810	T	G
1	rs548981305	239468857	T	G
1	rs141287419	239468997	C	T
1	rs61837672	239469288	C	T
1	rs545288338	239469383	A	G
1	rs78023564	239469556	C	T
1	rs190407845	239469621	C	T
1	rs10925867	239469734	G	T
1	rs149111725	239469842	A	G
1	rs6682523	239469851	A	G
1	rs188034821	239470013	C	T
1	rs192852767	239470103	G	A
1	rs138199147	239470279	T	C
1	rs112124003	239470322	T	C
1	rs112255082	239470402	A	G
1	rs138867376	239470999	T	G
1	rs111435127	239471050	A	G
1	rs12725577	239471109	A	C
1	rs184836801	239471198	A	G
1	rs4570412	239471272	C	T
1	rs571604960	239471390	C	T
1	rs12041476	239472077	C	T
1	rs571729658	239472100	T	A
1	rs6429133	239472183	C	G
1	rs6689735	239472254	C	G
1	rs574085796	239472405	T	A
1	rs11585867	239472584	A	G
1	rs530122647	239472796	A	G
1	rs77204299	239472976	A	G
1	rs10495435	239473113	C	T
1	rs575332286	239473187	C	T
1	rs560262973	239473236	C	T
1	rs567837736	239473383	C	T
1	rs12040449	239473409	A	G
1	rs539769784	239473435	C	G
1	rs12047674	239473442	A	C
1	rs16838229	239473555	T	C
1	rs4659539	239473681	C	A
1	rs531856598	239473849	G	A
1	rs568301414	239473941	A	C
1	rs547174252	239473951	A	T
1	rs10495434	239473965	T	G
1	rs12737036	239474146	A	T
1	rs17583977	239474391	A	G
1	rs543366825	239474697	A	G
1	rs72752690	239474934	C	T
1	rs7530393	239474954	T	C
1	rs79509991	239474972	A	G
1	rs4131653	239475031	T	C
1	rs573301359	239475231	A	C
1	rs563380593	239475263	T	C
1	rs12039240	239475286	T	A
1	rs77781441	239475394	A	C
1	rs112944184	239475430	T	C
1	rs12021599	239475535	G	C
1	rs553631095	239475549	A	G
1	rs545632122	239475653	T	C
1	rs10495433	239475740	C	T
1	rs10495432	239475761	A	G
1	rs6679516	239475798	T	C
1	rs183275592	239475906	T	C
1	rs10495431	239475925	T	C
1	rs549452033	239475995	G	A
1	rs114636747	239476034	G	A
1	rs4233476	239476141	T	C
1	rs6692301	239476145	C	A
1	rs76440062	239476321	A	G
1	rs548042715	239476323	T	C
1	rs6703608	239476369	C	G
1	rs6695112	239476381	C	T
1	rs35075348	239476412	T	C
1	rs12239974	239476494	A	G
1	rs10925868	239476669	T	A
1	rs10925869	239476853	A	G
1	rs187984862	239477191	C	T
1	rs540283288	239477402	T	A
1	rs76028346	239477421	A	G
1	rs532109115	239477434	G	A
1	rs537464839	239477509	G	A
1	rs72752694	239478354	A	T
1	rs567092256	239478361	C	T
1	rs534138923	239478437	T	C
1	rs61837674	239478519	A	C
1	rs575608282	239478752	T	C
1	rs146743195	239478787	T	A
1	rs12042304	239479003	C	A
1	rs576298862	239479026	A	G
1	rs140461946	239479056	T	C
1	rs150419379	239479197	T	C
1	rs7548266	239479211	T	G
1	rs183520641	239479231	A	T
1	rs550314773	239479468	T	C
1	rs564961261	239479535	A	G
1	rs138230181	239479600	G	A
1	rs57817718	239479730	T	A
1	rs76954806	239480031	C	T
1	rs141641700	239480202	T	C
1	rs188485755	239480296	C	A
1	rs185029861	239480505	T	C
1	rs191482441	239480738	T	G
1	rs111815460	239481069	T	C
1	rs183642806	239481081	T	C
1	rs548637700	239481092	A	G
1	rs574218861	239481210	T	C
1	rs553583761	239481213	T	C
1	rs6702543	239481427	G	A
1	rs72752696	239481936	T	C
1	rs575215907	239481937	A	G
1	rs373992144	239481948	A	G
1	rs148921099	239481988	T	C
1	rs539799507	239482463	C	T
1	rs562529983	239482681	G	C
1	rs79708392	239482904	T	C
1	rs554373826	239483169	T	A
1	rs75117996	239483323	C	G
1	rs143867451	239483334	C	T
1	rs12042595	239483346	C	T
1	rs548344054	239483648	G	A
1	rs148205953	239483710	C	G
1	rs72752698	239483714	A	T
1	rs141612128	239483884	A	G
1	rs115639005	239483995	T	C
1	rs73113485	239484215	G	A
1	rs78867401	239484407	T	C
1	rs535738271	239484455	T	A
1	rs149758355	239484470	T	C
1	rs116326441	239484592	A	G
1	rs12139059	239484597	T	A
1	rs79313062	239484819	C	T
1	rs78046768	239485003	G	A
1	rs541783551	239485323	G	A
1	rs564688212	239485525	T	C
1	rs147909382	239485593	C	T
1	rs76897359	239485696	G	A
1	rs78004773	239485765	T	C
1	rs111850868	239485811	T	A
1	rs572440915	239485815	A	G
1	rs114172420	239485979	G	A
1	rs559380694	239486071	G	A
1	rs146203508	239486286	G	A
1	rs78421286	239486376	A	C
1	rs555974968	239486393	G	C
1	rs137936637	239486402	C	T
1	rs12739440	239486471	G	T
1	rs72752700	239486485	C	T
1	rs75550646	239486542	A	G
1	rs144036475	239486697	A	G
1	rs11810036	239487016	A	G
1	rs189059650	239487054	G	A
1	rs181369227	239487077	G	A
1	rs541122111	239487114	C	T
1	rs540070820	239487656	T	G
1	rs140208746	239488048	G	A
1	rs535869528	239488320	C	T
1	rs182772886	239488366	T	A
1	rs188355969	239488369	C	T
1	rs543078518	239488410	T	C
1	rs192544728	239488469	T	C
1	rs571870519	239488550	C	A
1	rs537673238	239488879	A	G
1	rs59262952	239489091	C	T
1	rs10495430	239489151	C	G
1	rs373171667	239489254	A	G
1	rs138568160	239489298	T	C
1	rs16838263	239489667	A	G
1	rs556133751	239489668	G	C
1	rs76343960	239489672	G	A
1	rs77758292	239489687	T	G
1	rs115966139	239489943	T	C
1	rs192217919	239490000	A	G
1	rs139779588	239490116	A	C
1	rs143774981	239490167	A	G
1	rs75269780	239490324	A	G
1	rs544244762	239490410	A	G
1	rs189852181	239490478	A	G
1	rs142861768	239490528	A	T
1	rs549777534	239490765	T	A
1	rs4072663	239490983	C	T
1	rs537875207	239491016	A	T
1	rs149825772	239491164	T	C
1	rs12145602	239491209	G	A
1	rs146866103	239491210	A	T
1	rs546047945	239491225	T	G
1	rs4659909	239491288	A	G
1	rs140711441	239491671	G	A
1	rs554466597	239491696	A	G
1	rs6661899	239491834	A	C
1	rs6672904	239491837	G	T
1	rs78420820	239491880	C	T
1	rs186341230	239492176	T	G
1	rs556235096	239492246	C	T
1	rs190793633	239492287	C	T
1	rs143064647	239492374	A	T
1	rs4517336	239492387	C	A
1	rs191589766	239492600	A	G
1	rs182992774	239492693	G	A
1	rs141237221	239492854	T	C
1	rs12758633	239492982	T	C
1	rs72754603	239493087	G	A
1	rs72754604	239493141	G	A
1	rs187981105	239493543	A	G
1	rs192353680	239493570	T	G
1	rs147227401	239493679	A	G
1	rs112138515	239493800	A	G
1	rs184648378	239493867	A	G
1	rs543514880	239494158	T	C
1	rs148746127	239494236	C	G
1	rs111243657	239494391	C	T
1	rs538720620	239494510	G	A
1	rs535809611	239494644	A	T
1	rs78464943	239494803	C	T
1	rs144471262	239494835	C	G
1	rs563731747	239494848	A	G
1	rs117353775	239494859	G	A
1	rs146642226	239494909	C	T
1	rs115203867	239495180	T	C
1	rs568581602	239495239	T	A
1	rs538004371	239495385	T	C
1	rs562275973	239495616	A	G
1	rs79705602	239495738	C	T
1	rs4390163	239495889	T	C
1	rs117318222	239495967	A	C
1	rs149669702	239496112	A	G
1	rs527304696	239496144	C	G
1	rs114470778	239496306	A	G
1	rs72754605	239496435	A	G
1	rs72754606	239496462	C	G
1	rs12049599	239496469	A	G
1	rs372355104	239496503	T	C
1	rs115691575	239496685	A	G
1	rs552204627	239496706	C	T
1	rs75260334	239496852	C	T
1	rs187036394	239496950	T	C
1	rs138096378	239496953	C	G
1	rs114968204	239497121	T	C
1	rs570584484	239497358	T	C
1	rs549750907	239497390	G	T
1	rs68032203	239497691	G	A
1	rs550755112	239497920	C	T
1	rs536452840	239498075	C	A
1	rs190501122	239498188	C	T
1	rs186773443	239498414	T	C
1	rs4573503	239498465	C	A
1	rs185488576	239498588	G	A
1	rs563140056	239498661	C	G
1	rs78823827	239498686	C	G
1	rs16838276	239498759	T	C
1	rs9428828	239498915	T	C
1	rs575115020	239499033	G	A
1	rs574066785	239499132	A	C
1	rs139664614	239499730	A	T
1	rs191871349	239499760	T	C
1	rs144403307	239499867	C	T
1	rs148861475	239499919	T	C
1	rs559849943	239499931	A	G
1	rs12061810	239499947	A	G
1	rs116426102	239499993	T	C
1	rs7526159	239500200	A	C
1	rs141160410	239500217	T	C
1	rs532243331	239500364	A	G
1	rs568470944	239500558	T	G
1	rs72754611	239500608	C	T
1	rs79012222	239500705	T	C
1	rs192386198	239500747	T	A
1	rs79053839	239501048	T	G
1	rs12026416	239501404	G	A
1	rs554919286	239501449	G	T
1	rs185636385	239501747	A	G
1	rs188533703	239501781	C	T
1	rs143616879	239502196	G	A
1	rs76779110	239502199	T	C
1	rs148290453	239502215	T	C
1	rs141980752	239502261	T	C
1	rs74355080	239502465	A	G
1	rs569390058	239502518	G	T
1	rs139912149	239502560	G	T
1	rs115468439	239502579	G	A
1	rs566811288	239502582	G	C
1	rs114371550	239502822	C	T
1	rs149426235	239503078	T	C
1	rs72754612	239503080	T	C
1	rs144846825	239503138	G	A
1	rs192110158	239503177	C	T
1	rs12064401	239503433	G	A
1	rs535542685	239504161	G	C
1	rs7549254	239504374	G	A
1	rs112907109	239504419	C	A
1	rs150369090	239504529	A	T
1	rs114718383	239504655	T	C
1	rs78530816	239504754	A	C
1	rs187829262	239504791	C	G
1	rs74837379	239505050	A	G
1	rs138267155	239505200	A	G
1	rs184814616	239505313	T	C
1	rs79930989	239505485	T	C
1	rs116466101	239505951	A	G
1	rs113294588	239506055	G	A
1	rs10925871	239506077	A	G
1	rs55962553	239506339	T	C
1	rs115379547	239506819	A	C
1	rs560708160	239506874	T	C
1	rs547801758	239506896	A	C
1	rs143308866	239507073	G	A
1	rs561041973	239507222	A	G
1	rs4399142	239507278	A	G
1	rs10158639	239507300	G	T
1	rs114702671	239507301	T	G
1	rs548248015	239507435	A	T
1	rs6688778	239507438	T	G
1	rs150891523	239507505	A	C
1	rs4319313	239507520	C	A
1	rs540348101	239507616	A	G
1	rs562633934	239507759	C	A
1	rs571764527	239507993	T	G
1	rs145524727	239508082	A	G
1	rs142621711	239508105	A	G
1	rs141114642	239508489	A	G
1	rs190959875	239508494	C	T
1	rs182137131	239508534	C	T
1	rs10737834	239508681	T	C
1	rs572410764	239509035	T	A
1	rs74149033	239509094	T	C
1	rs57955394	239509400	A	G
1	rs552261284	239509488	T	A
1	rs537914179	239509551	C	A
1	rs6698428	239509859	A	G
1	rs116509716	239510076	T	C
1	rs192765736	239510085	G	A
1	rs36015661	239510125	C	A
1	rs7551236	239510175	G	A
1	rs558031008	239510301	A	G
1	rs180930027	239510404	A	G
1	rs80023306	239510434	T	C
1	rs183468778	239510452	T	A
1	rs562083334	239510861	G	A
1	rs529370681	239511088	C	G
1	rs554909054	239511265	A	G
1	rs73115180	239511269	A	G
1	rs570538802	239511272	T	G
1	rs77230095	239511280	C	A
1	rs189357210	239511310	C	T
1	rs75195282	239511369	T	C
1	rs559784874	239511499	C	A
1	rs4525028	239511799	C	G
1	rs35967948	239511968	G	A
1	rs186609398	239512212	T	C
1	rs146761978	239512249	T	C
1	rs577588803	239512329	G	A
1	rs545018646	239512380	C	T
1	rs142276052	239512384	T	C
1	rs535355226	239512448	A	G
1	rs73115183	239512653	C	T
1	rs528332593	239512732	C	T
1	rs116655878	239513159	T	C
1	rs114254341	239513206	C	A
1	rs565793700	239513362	A	C
1	rs142552205	239513683	C	T
1	rs112198333	239513712	C	T
1	rs546849148	239514101	G	A
1	rs536235392	239514325	A	G
1	rs534318221	239514389	C	T
1	rs79693004	239514475	G	A
1	rs185064284	239514579	C	T
1	rs10925872	239514632	T	C
1	rs79843432	239514826	G	A
1	rs10925873	239515374	C	T
1	rs79862571	239515413	C	G
1	rs576090330	239515417	C	G
1	rs561854412	239515717	A	G
1	rs73115187	239515745	G	A
1	rs73115189	239515759	C	A
1	rs551389781	239516005	A	G
1	rs575703625	239516074	T	C
1	rs10925874	239516152	T	C
1	rs564341163	239516184	G	C
1	rs531796891	239516196	G	T
1	rs117910104	239516221	C	T
1	rs539372217	239516333	A	G
1	rs113636888	239516419	A	C
1	rs181276780	239516453	A	G
1	rs185435791	239516492	C	T
1	rs112457568	239516512	T	C
1	rs111829061	239516542	G	T
1	rs139193515	239516586	A	C
1	rs75813306	239516604	G	C
1	rs547539914	239516680	T	A
1	rs116471497	239516692	A	G
1	rs115426849	239516698	G	T
1	rs559629847	239516713	A	G
1	rs145697655	239516749	A	G
1	rs543817231	239516930	G	A
1	rs115824845	239517002	T	C
1	rs187566624	239517199	A	C
1	rs4345794	239517219	C	A
1	rs142497247	239517253	A	G
1	rs146748554	239517277	C	T
1	rs558411177	239517625	C	A
1	rs73115192	239517768	G	T
1	rs191866054	239517850	G	A
1	rs182452339	239517948	A	C
1	rs75779887	239518002	G	C
1	rs548870364	239518066	G	T
1	rs186772934	239518228	G	T
1	rs73115195	239518312	C	A
1	rs78331187	239518568	C	T
1	rs4659541	239518692	C	G
1	rs4259633	239518710	T	A
1	rs78376163	239518780	C	G
1	rs73115197	239518841	C	G
1	rs554769033	239518927	G	T
1	rs12036333	239519066	A	G
1	rs6700381	239519108	A	G
1	rs562483857	239519327	G	T
1	rs79286455	239519566	T	G
1	rs115552723	239519578	A	C
1	rs61834663	239520095	G	A
1	rs75466882	239520096	T	C
1	rs74837470	239520174	C	T
1	rs115504559	239520255	C	A
1	rs562890564	239520260	C	T
1	rs190437078	239520288	A	T
1	rs182752379	239520449	C	T
1	rs150592680	239520478	A	G
1	rs192526733	239520479	T	C
1	rs562826930	239520612	T	C
1	rs75716807	239520788	C	T
1	rs575037480	239521104	C	T
1	rs193283546	239521201	A	T
1	rs560671281	239521313	T	A
1	rs548368037	239521966	A	G
1	rs116132114	239522150	T	C
1	rs115161345	239522161	T	C
1	rs184360382	239522529	A	C
1	rs151116758	239522572	G	A
1	rs543838749	239522594	A	G
1	rs540839961	239522632	C	T
1	rs559132140	239522643	C	T
1	rs140755713	239522657	C	T
1	rs563285474	239522699	C	T
1	rs79230360	239522779	T	C
1	rs574010648	239523074	G	T
1	rs554227234	239523078	C	T
1	rs184664237	239523204	A	G
1	rs73115199	239523234	C	G
1	rs189079570	239523285	T	G
1	rs182523611	239523292	T	C
1	rs552031976	239523321	T	A
1	rs76788919	239523345	A	T
1	rs553033166	239523548	A	G
1	rs190771026	239523922	A	G
1	rs181555691	239524008	G	C
1	rs530202340	239524157	G	T
1	rs12079382	239524238	C	G
1	rs74149040	239524316	C	T
1	rs116000390	239524324	A	T
1	rs140602257	239524655	G	A
1	rs78474551	239524723	T	C
1	rs74149041	239524781	G	A
1	rs534089945	239524925	G	A
1	rs147239791	239524932	C	T
1	rs140751520	239525116	C	T
1	rs144689602	239525442	C	T
1	rs77889865	239525553	T	G
1	rs188011860	239525755	G	C
1	rs566676443	239525774	G	A
1	rs534018642	239525785	T	C
1	rs139335530	239526094	A	C
1	rs527458978	239526525	T	C
1	rs537757093	239526685	T	C
1	rs116757764	239526882	C	T
1	rs146660294	239526927	C	T
1	rs140242386	239527031	T	G
1	rs79258751	239527041	C	T
1	rs187503474	239527243	C	T
1	rs140798266	239527264	C	T
1	rs73117103	239527318	C	T
1	rs150139682	239527327	A	G
1	rs75778441	239527337	A	G
1	rs566282267	239527461	A	G
1	rs138857385	239527477	T	C
1	rs73117104	239527607	C	T
1	rs74149045	239527883	A	G
1	rs73117106	239527990	G	A
1	rs66588531	239528259	G	T
1	rs12095822	239528444	T	C
1	rs75135938	239528495	T	A
1	rs550058599	239528517	G	A
1	rs144709393	239528570	T	A
1	rs183455842	239528697	G	C
1	rs73117112	239528836	G	A
1	rs72754623	239529207	G	A
1	rs59321474	239529316	G	A
1	rs73117113	239529373	A	G
1	rs72754624	239529528	G	C
1	rs74822892	239529529	A	C
1	rs186760865	239530161	A	G
1	rs567380190	239530255	T	C
1	rs72754626	239530602	C	T
1	rs565014546	239530662	A	G
1	rs1317950	239530742	G	A
1	rs72754627	239530806	A	T
1	rs72754629	239530823	T	A
1	rs72754630	239530851	G	A
1	rs571676517	239530894	T	G
1	rs1317951	239530918	T	C
1	rs187980708	239530951	T	C
1	rs531409997	239531050	G	C
1	rs554952996	239531098	C	T
1	rs143097705	239531311	A	G
1	rs55750412	239531330	T	C
1	rs528872020	239531346	G	A
1	rs115998707	239531373	T	C
1	rs1574555	239531503	C	T
1	rs1892463	239531574	T	C
1	rs533742561	239531613	A	G
1	rs1574554	239531666	A	G
1	rs377416975	239531708	A	G
1	rs188134585	239531726	G	A
1	rs565139600	239531774	A	C
1	rs563034095	239531890	A	G
1	rs58334053	239531908	T	A
1	rs60588491	239531946	T	C
1	rs1938237	239531983	G	A
1	rs190534150	239532298	T	C
1	rs181743711	239532344	A	G
1	rs4483394	239532432	A	T
1	rs186815498	239532541	T	C
1	rs4292946	239532803	G	C
1	rs4292947	239532804	G	A
1	rs141358092	239532879	T	C
1	rs535181832	239532897	T	C
1	rs72754633	239532919	T	G
1	rs534442052	239532966	C	T
1	rs61834665	239533479	A	C
1	rs555590295	239533641	C	T
1	rs189780385	239533747	C	T
1	rs542270760	239533925	A	T
1	rs72754634	239533970	C	G
1	rs4345795	239534042	A	G
1	rs12133223	239534110	G	A
1	rs183458798	239534119	T	A
1	rs4372236	239534196	C	T
1	rs4307554	239534259	G	A
1	rs191864181	239534433	A	G
1	rs538088732	239534436	G	A
1	rs75892668	239534511	T	C
1	rs186888707	239534518	T	C
1	rs4659542	239534570	T	C
1	rs191378608	239534925	C	T
1	rs141808013	239535227	A	C
1	rs1938234	239535366	T	C
1	rs16838308	239535380	T	G
1	rs1938233	239535411	G	A
1	rs114490116	239535419	T	G
1	rs4497194	239535513	G	A
1	rs548096809	239535539	G	T
1	rs6700118	239535550	A	G
1	rs4314874	239535660	A	G
1	rs4497195	239535688	C	A
1	rs544946473	239535692	A	G
1	rs148585171	239535763	A	G
1	rs2354396	239536074	T	C
1	rs2354397	239536302	C	T
1	rs184032769	239536438	C	A
1	rs142990548	239536536	C	T
1	rs545370591	239536546	G	C
1	rs548979016	239536659	T	C
1	rs66523063	239536710	T	G
1	rs78079983	239536794	C	T
1	rs12562060	239536963	A	C
1	rs558661938	239537019	A	G
1	rs12566874	239537021	G	A
1	rs187028815	239537108	T	G
1	rs10754668	239537159	A	G
1	rs550811528	239537167	C	G
1	rs569133372	239537168	A	G
1	rs536553655	239537214	A	C
1	rs182741323	239537309	G	A
1	rs61834666	239537311	C	T
1	rs141293891	239537483	T	A
1	rs115849111	239537582	T	C
1	rs540642286	239537699	G	A
1	rs529958570	239537775	T	G
1	rs185632463	239537850	A	G
1	rs79941436	239537882	G	A
1	rs10802761	239537973	A	T
1	rs115345410	239538038	A	C
1	rs11800276	239538090	T	C
1	rs11808381	239538192	C	A
1	rs72754637	239538233	A	G
1	rs11808725	239538277	G	A
1	rs148077532	239538313	G	C
1	rs141850712	239538432	C	G
1	rs577298037	239538624	C	A
1	rs116291737	239538694	C	G
1	rs11809111	239538726	C	T
1	rs72754640	239538913	G	A
1	rs75490684	239539267	C	G
1	rs571184563	239539375	G	T
1	rs144403649	239539496	A	G
1	rs148599963	239539709	G	T
1	rs10925875	239539778	C	G
1	rs189363202	239540141	C	G
1	rs147782821	239540225	A	G
1	rs10737836	239540263	A	G
1	rs573562347	239540362	A	G
1	rs534877426	239540371	A	T
1	rs553238972	239540411	A	G
1	rs190711719	239540639	G	A
1	rs79509001	239541028	C	T
1	rs12563138	239541074	T	C
1	rs548776875	239541128	A	G
1	rs114803913	239541381	A	G
1	rs147610373	239541921	A	C
1	rs140837313	239542461	C	T
1	rs150159348	239542603	G	T
1	rs536280849	239542686	G	A
1	rs77240376	239542840	G	T
1	rs145626101	239543044	C	T
1	rs61834667	239543180	C	T
1	rs532383209	239543365	C	T
1	rs529624055	239543527	T	C
1	rs79211034	239543627	G	A
1	rs571483911	239543667	T	C
1	rs183488232	239544100	T	C
1	rs527313303	239544120	A	G
1	rs536941941	239544429	T	G
1	rs554997925	239544456	T	A
1	rs181873812	239544575	C	T
1	rs185985844	239544576	T	C
1	rs191784254	239544579	T	C
1	rs74566071	239544789	A	C
1	rs574544706	239545143	G	A
1	rs72754642	239545568	T	C
1	rs148133045	239545876	C	T
1	rs111858380	239546092	G	A
1	rs61834669	239546162	G	A
1	rs143366405	239546589	A	C
1	rs188076740	239546989	C	A
1	rs529314424	239547191	A	G
1	rs72754643	239547399	A	G
1	rs72754644	239547859	T	C
1	rs144167662	239547945	G	C
1	rs181269387	239548144	G	C
1	rs72754645	239548568	A	T
1	rs61834670	239548570	A	G
1	rs533181918	239548723	A	G
1	rs149176520	239548770	A	T
1	rs191826599	239548901	A	C
1	rs571249699	239549084	T	A
1	rs143298187	239549379	T	C
1	rs114982377	239549522	G	A
1	rs115232917	239549524	A	G
1	rs531027704	239549598	C	A
1	rs137875549	239549602	C	G
1	rs143420030	239549632	A	G
1	rs182483325	239549717	A	C
1	rs79640090	239549738	T	C
1	rs536343327	239549775	C	G
1	rs534901996	239550006	T	C
1	rs72754648	239550124	T	C
1	rs191376576	239550130	T	C
1	rs575580162	239550151	G	C
1	rs543093946	239550159	A	G
1	rs540432352	239550249	A	G
1	rs117549427	239550255	A	G
1	rs373584114	239550450	G	A
1	rs546796570	239550586	A	C
1	rs539300124	239550634	A	G
1	rs144539698	239550686	G	C
1	rs575562532	239550698	G	T
1	rs536273922	239550709	G	A
1	rs183460435	239550729	T	C
1	rs562474401	239550749	A	G
1	rs562654475	239551009	C	T
1	rs75533706	239551100	A	T
1	rs139321778	239551171	C	T
1	rs527338193	239551184	T	C
1	rs146518555	239551529	A	G
1	rs568801138	239552279	G	A
1	rs553669349	239552711	T	A
1	rs72754649	239552821	T	G
1	rs6701390	239553017	T	C
1	rs548864567	239553057	G	C
1	rs576367354	239553111	T	G
1	rs554062058	239553179	A	G
1	rs568130495	239553194	A	G
1	rs185472442	239553305	G	A
1	rs529975597	239553350	T	G
1	rs189899343	239553351	C	T
1	rs543136114	239553465	G	A
1	rs181382529	239553547	C	T
1	rs143871488	239553783	C	T
1	rs568545715	239554006	A	C
1	rs547181657	239554040	A	G
1	rs116292473	239554201	T	C
1	rs11800868	239554370	T	C
1	rs561981127	239554492	C	T
1	rs6413955	239554512	G	A
1	rs6429136	239554520	C	T
1	rs572651220	239554854	T	C
1	rs12562702	239554858	T	C
1	rs543810038	239554959	G	T
1	rs188496998	239554989	A	G
1	rs180915094	239555194	A	G
1	rs534625260	239555346	T	C
1	rs112549278	239555531	G	A
1	rs6675386	239555593	T	C
1	rs183795604	239555716	T	C
1	rs148720764	239555771	A	G
1	rs187123835	239555883	G	C
1	rs545467309	239556069	G	A
1	rs73114747	239556353	A	G
1	rs115954856	239556410	C	T
1	rs141706784	239556562	T	A
1	rs60093138	239556578	G	A
1	rs189940463	239556660	A	C
1	rs147085565	239556675	T	G
1	rs575512258	239556685	T	C
1	rs193280668	239557164	A	T
1	rs150275201	239557175	C	T
1	rs115729779	239557462	A	T
1	rs116167810	239557652	T	C
1	rs56202307	239557727	G	A
1	rs11590872	239557823	A	G
1	rs534341140	239557860	A	C
1	rs149246089	239558862	G	T
1	rs143477289	239559263	T	G
1	rs4130463	239559348	T	C
1	rs187307945	239559362	G	A
1	rs7552265	239559469	G	A
1	rs553669408	239559554	T	C
1	rs4394643	239559631	G	A
1	rs114700503	239560069	T	C
1	rs1319123	239560096	G	A
1	rs529078148	239560243	A	C
1	rs61834671	239560331	C	T
1	rs537126514	239560404	A	T
1	rs1319122	239560469	A	T
1	rs1938228	239560549	T	C
1	rs187936042	239560796	A	C
1	rs561849971	239560837	G	T
1	rs547181627	239560919	T	C
1	rs72754652	239561212	C	G
1	rs184714569	239561247	T	C
1	rs533418150	239561306	C	A
1	rs187448554	239561597	G	A
1	rs543421847	239561669	A	G
1	rs139666408	239561730	C	T
1	rs149774051	239561893	A	G
1	rs184852620	239561913	T	C
1	rs563575156	239561936	A	G
1	rs4659912	239562309	T	C
1	rs539648718	239562333	C	T
1	rs180880667	239562457	C	T
1	rs184276801	239562580	A	G
1	rs139974595	239562661	G	A
1	rs116676781	239562684	A	G
1	rs115455482	239562760	T	C
1	rs116793831	239562764	G	A
1	rs549324115	239562774	A	G
1	rs147710651	239562937	T	C
1	rs79942675	239562984	T	C
1	rs553388457	239563199	T	A
1	rs550296937	239563460	T	C
1	rs151328838	239563639	C	T
1	rs78260211	239563886	T	C
1	rs12747873	239563951	C	T
1	rs191233952	239564057	A	G
1	rs10802762	239564197	A	G
1	rs74722579	239564507	C	G
1	rs4659544	239564682	A	C
1	rs567414911	239564859	T	C
1	rs528699306	239564884	A	G
1	rs6658733	239564924	G	C
1	rs144686709	239565012	T	C
1	rs148479026	239565443	G	A
1	rs13376661	239565556	C	T
1	rs12691540	239565584	A	G
1	rs577551941	239565627	A	C
1	rs566963354	239565653	G	C
1	rs570339881	239565746	G	C
1	rs556054075	239565757	C	G
1	rs114848887	239565767	A	G
1	rs535442713	239565769	C	T
1	rs553528991	239565810	G	A
1	rs530072710	239565994	C	T
1	rs370342464	239566492	T	C
1	rs539488281	239566601	G	T
1	rs10925877	239567065	A	G
1	rs549563201	239567079	T	C
1	rs529173545	239567263	A	G
1	rs76091677	239567316	G	A
1	rs188055203	239567335	A	G
1	rs202028161	239567405	G	A
1	rs544596056	239567414	T	C
1	rs564189798	239567441	G	T
1	rs6663358	239567567	A	T
1	rs554403509	239567764	G	A
1	rs566240765	239567766	A	G
1	rs72754655	239567768	A	G
1	rs6674321	239567772	A	G
1	rs6663570	239568007	A	G
1	rs540862094	239568042	G	A
1	rs563238084	239568257	G	T
1	rs149002032	239568300	C	T
1	rs72754656	239568891	G	A
1	rs545294370	239568905	A	T
1	rs116219541	239568984	C	G
1	rs116741740	239569067	C	A
1	rs533354969	239569177	A	G
1	rs10754669	239569350	T	C
1	rs549083660	239569406	A	G
1	rs111607669	239569412	A	G
1	rs114162004	239569797	G	C
1	rs114693901	239569985	C	T
1	rs554852860	239570414	C	G
1	rs548611091	239570717	G	T
1	rs10925878	239570719	G	T
1	rs35261223	239570721	T	G
1	rs201460429	239570723	T	G
1	rs199641195	239570725	T	G
1	rs547014064	239570841	G	A
1	rs12026018	239570897	C	T
1	rs12123857	239570932	A	G
1	rs188639614	239571023	T	C
1	rs2883428	239571364	G	A
1	rs554507457	239571387	C	T
1	rs569327038	239571526	G	T
1	rs534476970	239571628	A	T
1	rs191366219	239571629	G	A
1	rs6677111	239571803	G	A
1	rs190419719	239571860	G	A
1	rs75914331	239572547	G	T
1	rs181523840	239572569	C	T
1	rs74771054	239572891	A	T
1	rs12117778	239572895	G	T
1	rs542259360	239572984	G	A
1	rs560389354	239572986	T	C
1	rs112567858	239573101	A	G
1	rs142366821	239573147	T	C
1	rs12118772	239573670	G	T
1	rs144480612	239573703	T	G
1	rs34418010	239573720	A	G
1	rs12129068	239573796	A	C
1	rs140759850	239573817	G	A
1	rs538432430	239574062	T	C
1	rs61834685	239574083	G	A
1	rs551526231	239574110	G	C
1	rs186904542	239574145	C	T
1	rs572122419	239574312	T	C
1	rs542283819	239574325	T	C
1	rs78285195	239574380	T	C
1	rs115481542	239574393	C	T
1	rs11577797	239574661	C	T
1	rs559698118	239575252	A	G
1	rs77474584	239575301	T	C
1	rs7541385	239575351	G	A
1	rs148025070	239575378	C	T
1	rs73114758	239575464	C	G
1	rs111743058	239575694	C	T
1	rs6678395	239575774	T	C
1	rs545357957	239575929	A	G
1	rs377612992	239575988	T	C
1	rs142171864	239575989	A	G
1	rs559553793	239576152	A	G
1	rs76521436	239576181	T	C
1	rs58191996	239576211	G	C
1	rs185754187	239576246	T	C
1	rs61182975	239576251	A	G
1	rs138738599	239576335	A	G
1	rs562476361	239576370	T	C
1	rs12120971	239576408	A	G
1	rs144743212	239576560	C	T
1	rs115038687	239576606	C	T
1	rs12124516	239576751	A	G
1	rs12727239	239576834	T	C
1	rs7519061	239577254	T	C
1	rs12133100	239577336	T	C
1	rs561577300	239577344	T	C
1	rs77087852	239577759	G	A
1	rs185827040	239577876	G	A
1	rs536831815	239577899	C	A
1	rs142106700	239578049	T	G
1	rs539517793	239578157	A	C
1	rs557843408	239578195	T	C
1	rs10925879	239578561	A	G
1	rs12736600	239578633	C	G
1	rs534445909	239578669	C	G
1	rs6694171	239578979	A	G
1	rs191881901	239579114	A	G
1	rs184939341	239579123	T	A
1	rs116252815	239579271	A	C
1	rs141420006	239579350	G	A
1	rs181812582	239579733	T	C
1	rs73114760	239579789	C	T
1	rs189003802	239580188	A	G
1	rs181443645	239580230	A	G
1	rs112261283	239580563	G	A
1	rs191025617	239580647	G	C
1	rs576500845	239580873	G	T
1	rs537245387	239580920	C	T
1	rs140148357	239580948	C	T
1	rs537038451	239581089	A	T
1	rs149421736	239581148	C	T
1	rs183309564	239581172	C	A
1	rs12748321	239581198	C	G
1	rs570110076	239581244	C	T
1	rs12137225	239581298	T	C
1	rs192239896	239581299	A	G
1	rs10802764	239581417	T	C
1	rs78781768	239581459	G	A
1	rs529453728	239581514	A	T
1	rs12129794	239581547	T	G
1	rs188295185	239581845	G	T
1	rs77933467	239581856	G	A
1	rs538590758	239581876	C	A
1	rs554233171	239582041	A	T
1	rs572648589	239582048	T	G
1	rs148392079	239582096	T	A
1	rs184667039	239582243	A	G
1	rs188095527	239582337	T	C
1	rs549441503	239582415	T	G
1	rs184783533	239582507	G	A
1	rs76249996	239582634	T	C
1	rs568852137	239582654	C	G
1	rs545644732	239583176	T	A
1	rs147814514	239583267	A	G
1	rs77704136	239583380	G	T
1	rs181208543	239583389	A	G
1	rs565044588	239583457	A	C
1	rs532196999	239583474	T	C
1	rs7538577	239583542	A	C
1	rs533835927	239583611	C	A
1	rs185437660	239583614	A	G
1	rs145104291	239583639	T	A
1	rs557619803	239583655	G	A
1	rs186442151	239583807	G	T
1	rs114948025	239584009	T	C
1	rs12123979	239584624	G	A
1	rs560014831	239584920	C	T
1	rs10802766	239585329	G	A
1	rs12135909	239585339	G	C
1	rs141526386	239585362	G	A
1	rs546100181	239585685	T	G
1	rs138325679	239585696	C	T
1	rs191296281	239585742	T	G
1	rs12125061	239585876	G	A
1	rs2354402	239585964	A	G
1	rs2354401	239586104	C	A
1	rs12136118	239586110	G	C
1	rs144275168	239586205	A	G
1	rs551712486	239586287	G	A
1	rs78278538	239586677	G	A
1	rs149936729	239586680	C	T
1	rs12137093	239586859	T	C
1	rs537298972	239587173	A	G
1	rs552505297	239587311	T	C
1	rs577241663	239587333	T	C
1	rs545263020	239587334	G	A
1	rs529590024	239587363	G	A
1	rs149754806	239587502	A	G
1	rs537240091	239587506	T	C
1	rs7548324	239587512	C	T
1	rs10925880	239587659	C	G
1	rs182004652	239587785	G	C
1	rs563749881	239587969	G	C
1	rs148967213	239588147	T	C
1	rs546587558	239588212	A	G
1	rs536842891	239588310	A	G
1	rs75731445	239588497	G	A
1	rs116754428	239588669	T	C
1	rs142701830	239588772	A	G
1	rs568514463	239588866	C	G
1	rs10802767	239589017	C	T
1	rs557230247	239589036	C	T
1	rs557347037	239589245	A	G
1	rs10925883	239589541	C	G
1	rs77360725	239589704	A	G
1	rs532225074	239589744	T	C
1	rs6429137	239589808	C	A
1	rs72754665	239589927	C	T
1	rs72754666	239589997	G	T
1	rs148668936	239590107	T	A
1	rs6429138	239590223	A	T
1	rs186591593	239591172	C	G
1	rs576949748	239591258	A	G
1	rs146757289	239591287	T	C
1	rs527271566	239591416	G	A
1	rs111787087	239591523	T	C
1	rs72754668	239591785	G	A
1	rs558560704	239591790	G	A
1	rs4557960	239592178	G	A
1	rs554995846	239592361	A	G
1	rs10925884	239592534	T	C
1	rs72754669	239592577	C	T
1	rs78340925	239592615	T	A
1	rs556230216	239592636	G	A
1	rs73114786	239592728	C	T
1	rs553719892	239592755	G	A
1	rs12128683	239593731	A	T
1	rs10925885	239593843	A	G
1	rs572294587	239593967	T	C
1	rs564418623	239594015	A	G
1	rs143366515	239594033	G	A
1	rs561964895	239594080	T	G
1	rs146925766	239594112	T	G
1	rs147990933	239594116	T	G
1	rs12139749	239594216	T	C
1	rs141665044	239594355	T	C
1	rs552788669	239594377	C	G
1	rs6671073	239594586	A	T
1	rs529265188	239594671	A	G
1	rs72754670	239594692	G	A
1	rs139544655	239595109	T	C
1	rs7536303	239595136	A	G
1	rs116248507	239595319	T	A
1	rs139387995	239595502	G	A
1	rs7536688	239595512	G	C
1	rs12141057	239595973	A	C
1	rs72754671	239595974	A	G
1	rs572752781	239596007	T	C
1	rs531981454	239596203	G	C
1	rs540143891	239596240	G	A
1	rs72754672	239596277	A	C
1	rs567855009	239596475	G	T
1	rs59092744	239596674	A	C
1	rs151064899	239596685	C	T
1	rs532286400	239596967	C	T
1	rs141843118	239597112	A	G
1	rs571936503	239597122	A	G
1	rs6696246	239597165	C	G
1	rs6662827	239597175	G	T
1	rs6671410	239597345	G	T
1	rs149458806	239597699	A	T
1	rs6699243	239597783	C	T
1	rs9428833	239597790	A	C
1	rs72754676	239597868	T	C
1	rs558287504	239597869	A	G
1	rs544123950	239597899	T	C
1	rs10925886	239597934	C	T
1	rs114079423	239597953	A	G
1	rs545925623	239598163	G	A
1	rs6699693	239598237	T	C
1	rs146237970	239598479	A	C
1	rs112532534	239598540	G	A
1	rs113330470	239598610	C	T
1	rs552186186	239598622	G	T
1	rs7552495	239598639	T	C
1	rs549901728	239598663	T	G
1	rs568170886	239598666	T	G
1	rs535681754	239598674	A	G
1	rs12134003	239598869	C	T
1	rs560396316	239599065	C	T
1	rs4659545	239599148	A	T
1	rs186009683	239599651	T	C
1	rs535542710	239599939	C	T
1	rs554260315	239600042	T	G
1	rs572083764	239600169	T	C
1	rs112775426	239600192	G	A
1	rs533200167	239600298	C	G
1	rs72754679	239600308	G	A
1	rs544507007	239600395	G	A
1	rs73114796	239600601	A	G
1	rs147921617	239600670	A	G
1	rs61834687	239600733	G	A
1	rs114992840	239600756	T	G
1	rs113052626	239600834	C	A
1	rs138543522	239601254	A	G
1	rs6676664	239601307	C	T
1	rs550464238	239601363	A	G
1	rs563520727	239601425	C	T
1	rs6685478	239601547	G	C
1	rs538728775	239601574	T	C
1	rs6687984	239601676	A	G
1	rs4233478	239601840	G	A
1	rs140269296	239601925	T	C
1	rs563665805	239601943	T	G
1	rs6677208	239601969	C	A
1	rs4263985	239601991	A	G
1	rs187754132	239602041	T	C
1	rs4617391	239602042	A	G
1	rs145369405	239602044	C	G
1	rs116035551	239602182	A	T
1	rs75860419	239602237	T	A
1	rs74559312	239602365	G	C
1	rs137971839	239602509	A	G
1	rs554345415	239602527	A	G
1	rs111700506	239602610	A	C
1	rs543916305	239602616	C	T
1	rs112849244	239602723	A	G
1	rs192910085	239603018	G	T
1	rs4486441	239603109	T	G
1	rs528693901	239603265	C	T
1	rs10159107	239603274	T	C
1	rs10159110	239603323	T	C
1	rs10159111	239603357	G	C
1	rs574463342	239603466	T	C
1	rs140235285	239603525	G	A
1	rs189135425	239603605	G	A
1	rs80221376	239603722	G	A
1	rs181571588	239603864	C	A
1	rs79947073	239603918	G	A
1	rs112004278	239603943	C	T
1	rs574826522	239603998	T	C
1	rs113367561	239604004	A	T
1	rs112223621	239604009	G	A
1	rs186923180	239604098	C	T
1	rs79716877	239604218	A	G
1	rs565661252	239604660	T	A
1	rs138986508	239604667	G	A
1	rs74149063	239604699	C	T
1	rs549682083	239605055	G	A
1	rs529134556	239605096	C	T
1	rs9970997	239605253	T	C
1	rs9970217	239605319	G	A
1	rs72754685	239605365	A	G
1	rs563846929	239605440	T	C
1	rs9970229	239605659	G	A
1	rs535712021	239605731	G	A
1	rs74149065	239605824	C	T
1	rs74149066	239606077	G	A
1	rs74149069	239606136	G	A
1	rs183342528	239606282	T	A
1	rs555309936	239606723	C	T
1	rs17645304	239606858	T	C
1	rs577767187	239607055	C	T
1	rs185275068	239607289	A	G
1	rs74149070	239607425	G	T
1	rs149055795	239607459	T	C
1	rs115750748	239607536	G	C
1	rs181520129	239607555	G	A
1	rs555266094	239607711	C	T
1	rs2354398	239608049	T	A
1	rs187059010	239608051	A	G
1	rs528071628	239608147	A	G
1	rs373586245	239608337	A	G
1	rs10925887	239608402	A	G
1	rs538774140	239608604	A	G
1	rs183229230	239608691	G	C
1	rs190058660	239608760	A	G
1	rs112281930	239608772	C	T
1	rs79376676	239608773	T	C
1	rs186577036	239608940	T	C
1	rs193134131	239609072	T	C
1	rs188663865	239609220	T	A
1	rs193164195	239609269	A	G
1	rs574588016	239609288	G	A
1	rs184499390	239609306	T	C
1	rs113003335	239609356	A	G
1	rs113971942	239609437	G	A
1	rs71644979	239609442	A	G
1	rs147030723	239609456	C	T
1	rs4584379	239609470	C	T
1	rs2354399	239609477	C	T
1	rs566997003	239609482	A	G
1	rs148758951	239609525	G	A
1	rs540424947	239609526	C	T
1	rs559125038	239609530	C	T
1	rs2354400	239609595	T	C
1	rs1938230	239609714	G	A
1	rs141515092	239609915	T	C
1	rs185335817	239610051	G	T
1	rs191118324	239610087	C	A
1	rs6698111	239610620	A	G
1	rs61595023	239610656	A	G
1	rs183125401	239610799	C	A
1	rs8179373	239610900	T	C
1	rs61834689	239611254	A	G
1	rs58291256	239611319	G	A
1	rs192010398	239611492	G	A
1	rs12141123	239611507	G	A
1	rs146413318	239611549	G	C
1	rs6693126	239611812	T	A
1	rs6681143	239612188	T	C
1	rs181819972	239612647	A	T
1	rs573776079	239612651	G	T
1	rs544571430	239612736	T	A
1	rs562929290	239612737	G	A
1	rs12086449	239612814	C	T
1	rs547676227	239612873	G	A
1	rs570043873	239613049	C	T
1	rs72754690	239613067	G	T
1	rs12118164	239613166	T	C
1	rs61834709	239613451	C	T
1	rs555169155	239613857	G	T
1	rs73116703	239613876	T	A
1	rs563945512	239614041	G	C
1	rs540263033	239614358	A	C
1	rs192436423	239614448	T	C
1	rs77704514	239614451	A	G
1	rs75266314	239614751	G	C
1	rs72754691	239614785	A	G
1	rs188439382	239615106	G	A
1	rs6666589	239615365	A	G
1	rs35506794	239615618	G	A
1	rs546271647	239615910	G	A
1	rs6669508	239615940	A	G
1	rs542826702	239616051	G	A
1	rs189147643	239616173	G	T
1	rs148601791	239616225	T	C
1	rs61834710	239616512	G	A
1	rs2354395	239616730	G	A
1	rs150731132	239617208	T	A
1	rs111690981	239617226	A	G
1	rs568024154	239617245	T	G
1	rs186361637	239617278	C	T
1	rs190858869	239617288	A	T
1	rs186456727	239617736	T	C
1	rs144473689	239617737	A	G
1	rs10925888	239617831	G	A
1	rs528838427	239617862	T	C
1	rs61834711	239617870	T	C
1	rs7513717	239617971	A	G
1	rs538091002	239618014	G	A
1	rs556776942	239618019	C	T
1	rs535814822	239618177	A	C
1	rs61834712	239618225	G	A
1	rs7551209	239618371	A	T
1	rs61834713	239618387	T	A
1	rs138378228	239618497	G	A
1	rs183072912	239618763	G	A
1	rs6661441	239618810	A	G
1	rs544608602	239618882	T	A
1	rs183486102	239618931	C	T
1	rs61834714	239619004	T	C
1	rs187939929	239619310	T	G
1	rs34584779	239619387	T	C
1	rs192406395	239619395	A	G
1	rs185420472	239619456	C	T
1	rs144434584	239619522	G	C
1	rs72754696	239619540	A	G
1	rs139477676	239619579	G	A
1	rs116600646	239619598	G	A
1	rs12144838	239619618	C	T
1	rs571145692	239619837	A	G
1	rs111342083	239619898	A	G
1	rs560201503	239619910	C	G
1	rs140441531	239619918	A	C
1	rs554318481	239619926	T	C
1	rs60374536	239619939	C	T
1	rs76221392	239620105	A	G
1	rs552855361	239620358	G	A
1	rs578211290	239620578	G	A
1	rs61834716	239620629	T	A
1	rs181007439	239620706	G	A
1	rs61834717	239620822	C	T
1	rs76616666	239620947	C	G
1	rs74149074	239621277	T	C
1	rs575777926	239621301	A	G
1	rs540232801	239621338	T	A
1	rs148360133	239621954	A	C
1	rs564919999	239622189	A	C
1	rs10802768	239622368	G	A
1	rs147152314	239622508	A	T
1	rs7519143	239622561	A	T
1	rs58463672	239622939	G	A
1	rs12048639	239622971	A	G
1	rs115454090	239623253	A	G
1	rs16838358	239623317	G	A
1	rs571059803	239623470	T	A
1	rs552187550	239623645	T	C
1	rs182290772	239623669	G	A
1	rs17584748	239623704	C	T
1	rs16838359	239624017	C	T
1	rs142645877	239624105	C	A
1	rs10754670	239624352	G	C
1	rs58716948	239624515	T	G
1	rs115414917	239624531	C	A
1	rs557655714	239624676	C	G
1	rs562056740	239624813	C	T
1	rs532879476	239624903	T	C
1	rs61834720	239625061	T	C
1	rs531763398	239625720	T	A
1	rs185235391	239625721	A	T
1	rs115731690	239625753	T	A
1	rs533407577	239625843	A	G
1	rs555554401	239626215	A	C
1	rs16838363	239626368	T	C
1	rs150223565	239626494	C	A
1	rs10802769	239626654	C	G
1	rs149072995	239626726	A	G
1	rs10925889	239626755	G	A
1	rs187194659	239626757	T	C
1	rs7517458	239626849	G	T
1	rs567114298	239626892	A	G
1	rs556897697	239627190	G	A
1	rs181880541	239627199	G	A
1	rs185780351	239627295	A	G
1	rs145788495	239627384	T	C
1	rs12117089	239627451	G	A
1	rs112646057	239627478	A	G
1	rs557699314	239627501	G	A
1	rs546402736	239627593	G	A
1	rs189718505	239627642	A	C
1	rs182636771	239627805	A	G
1	rs12120600	239628056	A	G
1	rs183565115	239628135	A	G
1	rs184263397	239628609	G	A
1	rs188496681	239628727	C	T
1	rs78596576	239629056	T	C
1	rs560466288	239629442	T	C
1	rs111479800	239629451	A	G
1	rs530843918	239629782	C	T
1	rs146537615	239629856	T	C
1	rs568411220	239629860	T	C
1	rs181369867	239630340	C	A
1	rs6681764	239630352	G	T
1	rs61834721	239630452	C	A
1	rs534205931	239630755	A	C
1	rs151271530	239630758	T	C
1	rs140522998	239630899	T	C
1	rs575001723	239630900	A	G
1	rs535986863	239630920	C	T
1	rs545767688	239630983	T	C
1	rs10802770	239631858	T	G
1	rs568452422	239632048	T	A
1	rs10754671	239632055	T	C
1	rs61834722	239632087	A	G
1	rs149248087	239632709	G	C
1	rs75650419	239632762	G	A
1	rs551631789	239633015	T	C
1	rs192171844	239633038	A	G
1	rs1938235	239633070	C	T
1	rs7522967	239633075	T	C
1	rs61834723	239633100	C	G
1	rs544050383	239633133	G	A
1	rs75514602	239633285	T	C
1	rs1938236	239633385	A	T
1	rs555977495	239633745	A	C
1	rs554909003	239633989	G	A
1	rs187321489	239634295	G	A
1	rs554747795	239634412	C	G
1	rs567809866	239634475	A	G
1	rs149770951	239634497	G	T
1	rs556931918	239634640	T	A
1	rs540068980	239634784	A	C
1	rs77611755	239634790	C	G
1	rs10157644	239635117	T	G
1	rs553277067	239635160	C	T
1	rs11805526	239635249	T	C
1	rs80312496	239635259	G	T
1	rs77933864	239635318	G	T
1	rs562776692	239635428	T	A
1	rs113050793	239635702	C	G
1	rs184311030	239635895	C	A
1	rs147711702	239635956	G	A
1	rs12120903	239636180	C	T
1	rs61834724	239636494	A	G
1	rs189687817	239636591	G	A
1	rs12726611	239636613	T	C
1	rs536543736	239636633	G	C
1	rs548906087	239636831	A	T
1	rs566714415	239636922	G	A
1	rs75941620	239637116	A	G
1	rs137942238	239637175	C	A
1	rs115715930	239637362	T	A
1	rs186469175	239637536	T	C
1	rs12065311	239637950	G	A
1	rs78738949	239638010	T	C
1	rs12066509	239638120	C	T
1	rs552952770	239638325	A	T
1	rs183586720	239638403	G	A
1	rs80016078	239638506	G	T
1	rs79993105	239638879	C	T
1	rs12136103	239640268	A	C
1	rs12125436	239641202	G	A
1	rs557101618	239641293	A	G
1	rs191867095	239641380	T	C
1	rs80232904	239641383	T	C
1	rs541738985	239641424	C	A
1	rs577659185	239641512	T	A
1	rs528175086	239641524	G	C
1	rs75732623	239641596	A	C
1	rs75056001	239641624	T	C
1	rs114696620	239641658	G	A
1	rs566026274	239641871	C	A
1	rs114136424	239642106	A	G
1	rs538672465	239642253	T	C
1	rs115030924	239642430	A	G
1	rs566931909	239642474	G	A
1	rs144625976	239642796	C	T
1	rs72754702	239642878	T	A
1	rs556880363	239643024	C	T
1	rs528645438	239643128	G	A
1	rs536671648	239643284	C	T
1	rs534317129	239643428	C	A
1	rs12117673	239643713	C	A
1	rs560756355	239643739	G	T
1	rs527375086	239643800	A	G
1	rs545531304	239643812	T	A
1	rs12118522	239643848	G	T
1	rs563860282	239644219	C	A
1	rs72756703	239644286	T	G
1	rs188597922	239644326	T	C
1	rs116271304	239644683	A	G
1	rs185136241	239644785	A	T
1	rs191704804	239644908	T	C
1	rs113788396	239644950	G	A
1	rs567092783	239645176	G	A
1	rs560790911	239645194	T	G
1	rs140795657	239645359	C	T
1	rs547634223	239645574	C	T
1	rs76206319	239645691	A	G
1	rs531610529	239646088	A	G
1	rs77047706	239646186	T	C
1	rs553103869	239647410	G	T
1	rs190740592	239647536	A	G
1	rs182021813	239647677	A	G
1	rs75632970	239647701	T	C
1	rs532008032	239647745	G	A
1	rs140204882	239647821	C	T
1	rs563528629	239647983	C	A
1	rs10802771	239648140	A	G
1	rs550660143	239649029	A	T
1	rs140270180	239649032	A	G
1	rs537673747	239649115	G	A
1	rs535014122	239649191	G	C
1	rs143507903	239649209	T	C
1	rs116755255	239649310	A	T
1	rs140834066	239649352	G	A
1	rs138927440	239649786	A	G
1	rs185868080	239649809	A	G
1	rs12072535	239649860	T	G
1	rs142925218	239649931	A	G
1	rs12128278	239650284	A	G
1	rs115478368	239650410	C	T
1	rs536709769	239650569	A	G
1	rs76549015	239650659	A	G
1	rs61834725	239650743	A	G
1	rs12069442	239651035	C	A
1	rs562854450	239651192	A	G
1	rs116194922	239651385	T	G
1	rs115753422	239651414	G	C
1	rs58532785	239651511	T	C
1	rs77366411	239651600	T	C
1	rs574349770	239651632	G	T
1	rs7549234	239651695	G	C
1	rs58734274	239651698	C	T
1	rs184606840	239651705	G	A
1	rs35192591	239651748	A	G
1	rs548183058	239651972	A	G
1	rs116496568	239652081	G	A
1	rs565341666	239652115	A	G
1	rs539106984	239652167	C	T
1	rs558690235	239652463	T	C
1	rs576993397	239652482	C	G
1	rs564441560	239652557	C	T
1	rs181228401	239652954	A	T
1	rs186370747	239653106	T	A
1	rs73116706	239653166	C	T
1	rs529070444	239653356	A	G
1	rs569679975	239653659	C	G
1	rs6703691	239653883	C	T
1	rs61834727	239653949	G	A
1	rs573824575	239653996	A	G
1	rs546199611	239654087	T	C
1	rs149893530	239654127	A	G
1	rs563096306	239654139	T	C
1	rs149072245	239654140	A	G
1	rs558443258	239654796	G	A
1	rs555376573	239654887	C	G
1	rs191688485	239655000	T	C
1	rs111620800	239655059	T	C
1	rs570315075	239655082	G	T
1	rs192368072	239655094	G	T
1	rs527562060	239655287	A	G
1	rs114627400	239655323	T	C
1	rs147833769	239655324	A	G
1	rs74592861	239655419	T	G
1	rs538087923	239655453	A	G
1	rs564768493	239655816	A	G
1	rs77514706	239655829	T	A
1	rs563865310	239655864	A	C
1	rs76248121	239655872	C	T
1	rs73116708	239655894	T	G
1	rs367723558	239655929	G	A
1	rs138986428	239655930	T	C
1	rs79656461	239656305	G	A
1	rs573165305	239656419	A	T
1	rs544103135	239656585	A	G
1	rs10399730	239656787	T	C
1	rs190055340	239656788	A	G
1	rs184804094	239656968	A	T
1	rs554694807	239657268	G	T
1	rs540896454	239657468	G	T
1	rs77219640	239657703	C	T
1	rs181064500	239657706	A	T
1	rs146110588	239657755	T	C
1	rs185224486	239657815	A	T
1	rs142199746	239657933	T	C
1	rs116669504	239658090	T	C
1	rs142508340	239658118	C	T
1	rs531458119	239658253	T	C
1	rs183505222	239658588	G	A
1	rs538504955	239658593	C	G
1	rs946355	239658611	A	G
1	rs946356	239658835	G	C
1	rs1796835	239658863	T	C
1	rs7516042	239659006	A	G
1	rs76821038	239659078	A	C
1	rs113159225	239659160	T	C
1	rs10495443	239659401	A	G
1	rs12033290	239659454	G	A
1	rs563690710	239659600	G	A
1	rs113718712	239659632	A	C
1	rs561847387	239659782	C	G
1	rs568670830	239659864	A	G
1	rs75628150	239659889	T	G
1	rs116022290	239660170	G	C
1	rs557909239	239660191	C	T
1	rs555102454	239660363	C	A
1	rs1338909	239660436	C	G
1	rs77612043	239660684	T	C
1	rs116762184	239660733	T	C
1	rs138924428	239660814	A	T
1	rs10925891	239661311	G	A
1	rs138862718	239661334	T	G
1	rs17585014	239661743	C	T
1	rs138316613	239661786	A	G
1	rs1796829	239661819	C	T
1	rs541289602	239662137	C	A
1	rs74587084	239662180	A	T
1	rs148617484	239662239	A	G
1	rs371375384	239662248	A	T
1	rs73116710	239662275	G	A
1	rs16838374	239662349	A	G
1	rs563622437	239662497	C	G
1	rs547234135	239662498	A	C
1	rs145234840	239662651	A	T
1	rs191715158	239662738	T	C
1	rs16838378	239662767	G	A
1	rs76982618	239662777	T	A
1	rs16838380	239662832	G	A
1	rs184014284	239662966	C	T
1	rs115733946	239662993	T	C
1	rs61834728	239663041	G	A
1	rs557528400	239663393	A	C
1	rs145022808	239663432	A	G
1	rs188363579	239663451	C	G
1	rs565287013	239663572	A	G
1	rs146814343	239663694	G	C
1	rs559267219	239663705	C	G
1	rs186886763	239663788	C	G
1	rs533195736	239663944	A	G
1	rs3120933	239663971	T	C
1	rs527550441	239664014	T	C
1	rs60281676	239664225	A	G
1	rs560053331	239664510	A	G
1	rs527499373	239664511	C	A
1	rs188957060	239664607	G	A
1	rs567729000	239664642	G	A
1	rs193231783	239664988	C	T
1	rs539282525	239665111	T	C
1	rs2354403	239665184	A	G
1	rs183575000	239665227	A	G
1	rs114772896	239665308	C	T
1	rs112046383	239665320	G	A
1	rs538503661	239665574	G	A
1	rs147365108	239666071	A	C
1	rs2354404	239666113	C	T
1	rs568726634	239666139	A	G
1	rs2354405	239666568	A	G
1	rs577519404	239666621	G	A
1	rs139458995	239666848	G	A
1	rs563160527	239666948	A	C
1	rs530495260	239666985	G	A
1	rs1782350	239667109	C	T
1	rs560703522	239667381	A	C
1	rs562281531	239667392	A	C
1	rs185627470	239667544	G	A
1	rs1796828	239667800	A	G
1	rs116531154	239667996	C	T
1	rs532864078	239668282	A	G
1	rs116070963	239668687	C	T
1	rs12239665	239668981	G	A
1	rs143346003	239669093	C	A
1	rs115285550	239669242	C	T
1	rs116024846	239669246	C	T
1	rs532331606	239669289	A	G
1	rs569054980	239669472	G	C
1	rs146921554	239669473	C	T
1	rs61834730	239669532	G	A
1	rs576561491	239669676	G	A
1	rs557576510	239669742	G	A
1	rs143471142	239669826	T	A
1	rs150537838	239670019	T	C
1	rs551794573	239670134	A	G
1	rs570206450	239670136	G	A
1	rs112352071	239670193	A	T
1	rs540183213	239670290	T	G
1	rs111411999	239670291	C	T
1	rs114780252	239670379	C	G
1	rs76856956	239670491	T	G
1	rs11811970	239670524	T	C
1	rs144562847	239670774	G	A
1	rs558960325	239670865	A	G
1	rs551324337	239670890	A	G
1	rs11807305	239670937	G	A
1	rs72756710	239670989	G	A
1	rs184257459	239671192	G	A
1	rs6675823	239671473	C	T
1	rs541965211	239671716	G	A
1	rs20437	239671951	T	C
1	rs142851580	239671976	T	C
1	rs20438	239672106	T	G
1	rs572239980	239672249	A	G
1	rs78860214	239672514	T	A
1	rs531995663	239672753	T	C
1	rs79972435	239672830	G	A
1	rs12078152	239672989	G	A
1	rs564671463	239673226	T	A
1	rs572859749	239673540	G	A
1	rs74561973	239673788	G	A
1	rs556763813	239673820	G	C
1	rs1796834	239673857	G	A
1	rs148214187	239673963	G	A
1	rs183355288	239674645	A	T
1	rs77964775	239674774	G	A
1	rs74784265	239674814	G	A
1	rs187800380	239675014	T	C
1	rs535897891	239675116	C	T
1	rs58836016	239675475	T	G
1	rs74149085	239675501	C	T
1	rs554720212	239675727	A	C
1	rs575570889	239675882	C	A
1	rs565083813	239676087	T	G
1	rs1782349	239676235	G	T
1	rs12136288	239676392	C	T
1	rs571830021	239676397	G	A
1	rs187863637	239676420	G	A
1	rs555005558	239676662	T	C
1	rs562799679	239676880	T	A
1	rs1782357	239677004	A	G
1	rs12058126	239677185	T	C
1	rs189526867	239677696	G	A
1	rs12136673	239677755	T	A
1	rs536917863	239677788	G	A
1	rs12118163	239678115	A	C
1	rs113566597	239678411	C	A
1	rs150083353	239678453	A	G
1	rs189611737	239678543	A	T
1	rs74622453	239678609	T	C
1	rs1782356	239678866	G	T
1	rs1796833	239679244	G	A
1	rs543445484	239679266	C	T
1	rs183260133	239679301	T	G
1	rs1796832	239679427	T	C
1	rs1796831	239679435	T	G
1	rs1796830	239679543	A	C
1	rs550197406	239679559	A	G
1	rs112593017	239679567	A	G
1	rs12088138	239679572	T	A
1	rs186705013	239679575	C	T
1	rs142555091	239679761	T	G
1	rs12138748	239679786	T	A
1	rs9428835	239679881	G	A
1	rs146015368	239679907	A	G
1	rs9428836	239679930	A	G
1	rs541147333	239680034	T	C
1	rs548461362	239680056	T	C
1	rs35852026	239680061	A	G
1	rs138748177	239680133	A	G
1	rs9428837	239680378	A	G
1	rs10925900	239680428	T	C
1	rs9428474	239680519	T	C
1	rs150607181	239680551	C	G
1	rs9428475	239680901	T	C
1	rs576262378	239681262	T	C
1	rs553009878	239681306	A	T
1	rs147480398	239681717	G	A
1	rs537200583	239682115	T	C
1	rs555549671	239682141	G	A
1	rs541033770	239682411	T	G
1	rs148787821	239682550	C	T
1	rs192664055	239682777	G	A
1	rs184040764	239682788	G	A
1	rs534938655	239683076	A	C
1	rs578218873	239683101	C	G
1	rs188382662	239683103	G	A
1	rs543167484	239683202	T	C
1	rs561397274	239683205	G	A
1	rs142469843	239683240	C	G
1	rs9428838	239683289	T	C
1	rs180683680	239683293	T	C
1	rs9428839	239683319	G	A
1	rs557365759	239683391	A	T
1	rs12041334	239683556	G	A
1	rs1782351	239684015	G	A
1	rs1796836	239684050	C	T
1	rs190353354	239684146	A	G
1	rs111599671	239684263	T	G
1	rs544041006	239684363	G	T
1	rs12119752	239684585	A	C
1	rs76262955	239684679	G	A
1	rs182606912	239684685	A	G
1	rs79076243	239684688	T	C
1	rs551242825	239684796	C	T
1	rs569526331	239684817	A	G
1	rs12142001	239685061	A	G
1	rs11587861	239685285	G	A
1	rs80182406	239685340	T	C
1	rs78143185	239685502	T	C
1	rs143606681	239685683	T	C
1	rs1782352	239685709	T	C
1	rs12139491	239685723	G	A
1	rs193061699	239685869	G	A
1	rs12139555	239685988	C	A
1	rs570531111	239686002	C	A
1	rs192054850	239686146	T	C
1	rs2248922	239686177	G	A
1	rs10925901	239686199	C	T
1	rs2248916	239686210	G	A
1	rs10925902	239686637	G	T
1	rs1625158	239686660	C	G
1	rs10925903	239686818	C	T
1	rs61387639	239686893	G	T
1	rs565890133	239686896	T	C
1	rs147464440	239687035	A	G
1	rs1628671	239687073	T	C
1	rs12240097	239687232	C	T
1	rs561763699	239687328	C	T
1	rs376956062	239687331	C	T
1	rs558975390	239687783	T	C
1	rs534357314	239687895	G	A
1	rs571304200	239687931	G	A
1	rs116971226	239687975	C	T
1	rs75473548	239688028	T	C
1	rs58994971	239688068	T	C
1	rs1782353	239688069	A	G
1	rs1796837	239688078	T	C
1	rs1782354	239688116	T	C
1	rs1782355	239688387	G	T
1	rs571283197	239688471	A	T
1	rs9428476	239688488	A	C
1	rs113186682	239689200	C	G
1	rs12728618	239689684	T	C
1	rs562203174	239689794	A	G
1	rs529755024	239689824	T	C
1	rs80048190	239689880	C	A
1	rs1218672	239689973	T	C
1	rs183991598	239689977	A	G
1	rs576734633	239690071	A	C
1	rs79134329	239690223	A	C
1	rs577465266	239690423	G	A
1	rs547185229	239690557	G	T
1	rs1218671	239690844	G	T
1	rs556070610	239690928	T	G
1	rs559946315	239691027	T	C
1	rs551133927	239691089	G	A
1	rs1218670	239691201	T	C
1	rs1218669	239691213	T	A
1	rs10925904	239691250	A	G
1	rs10925905	239691252	T	A
1	rs190675407	239691262	G	A
1	rs1218668	239691273	T	A
1	rs72756730	239691313	A	G
1	rs1218667	239691469	T	C
1	rs564206833	239691753	G	A
1	rs1218666	239691760	T	C
1	rs1218665	239692107	C	T
1	rs10925906	239692170	A	G
1	rs552243275	239692223	C	G
1	rs114065606	239692238	T	A
1	rs192527346	239692318	G	A
1	rs113632365	239692326	T	G
1	rs565471857	239692385	C	T
1	rs147026834	239692632	T	C
1	rs1218664	239692648	C	T
1	rs560662493	239692682	C	A
1	rs76700609	239693082	G	A
1	rs565884467	239693167	A	G
1	rs1310402	239693194	A	G
1	rs147275300	239693206	T	A
1	rs72756737	239693209	T	A
1	rs141520199	239693283	T	C
1	rs531625201	239693305	C	A
1	rs562085398	239693337	A	G
1	rs529084796	239693342	C	T
1	rs565941637	239693354	C	T
1	rs190794849	239693430	T	C
1	rs542388738	239693520	C	T
1	rs183139526	239693751	G	A
1	rs1218663	239694101	A	C
1	rs1218662	239694528	A	G
1	rs192427222	239694755	G	A
1	rs539599316	239694895	C	A
1	rs537368103	239695108	T	C
1	rs527630668	239695173	A	T
1	rs34987466	239695245	A	C
1	rs116006025	239695259	A	T
1	rs146163817	239695374	A	G
1	rs138255619	239695452	G	A
1	rs532094593	239695459	T	C
1	rs11811345	239695502	A	G
1	rs111238014	239695586	T	C
1	rs138784551	239695666	A	G
1	rs575338739	239695705	C	A
1	rs559439722	239695724	A	G
1	rs12023096	239695745	G	A
1	rs186005943	239695818	T	C
1	rs549560690	239695860	C	G
1	rs1977746	239695872	T	C
1	rs189607643	239696066	C	A
1	rs138435552	239696067	C	T
1	rs186286782	239696321	G	A
1	rs563087683	239696348	G	T
1	rs6676678	239696381	T	C
1	rs576425003	239696394	T	A
1	rs560172213	239696558	T	C
1	rs9428477	239696637	A	G
1	rs12097468	239696892	G	A
1	rs12057489	239696984	C	T
1	rs541892606	239697044	C	A
1	rs560331193	239697046	C	A
1	rs116706907	239697081	T	G
1	rs149910180	239697408	A	G
1	rs10802772	239697499	A	G
1	rs142178410	239697508	G	A
1	rs538120352	239697550	G	C
1	rs17585845	239697643	A	G
1	rs80272406	239697735	A	T
1	rs183627211	239697800	T	C
1	rs563082386	239697814	C	A
1	rs1899610	239697958	C	T
1	rs4514231	239698012	T	C
1	rs114464400	239698403	G	A
1	rs535389189	239698516	T	A
1	rs112820295	239698550	T	C
1	rs12074626	239698727	T	C
1	rs10925907	239698862	G	A
1	rs530019330	239698907	A	G
1	rs139005878	239698909	A	G
1	rs566701458	239698913	T	C
1	rs569657383	239699069	A	G
1	rs538398555	239699098	G	T
1	rs9287229	239699124	C	T
1	rs554083803	239699177	G	A
1	rs10495444	239699500	T	A
1	rs144427001	239699509	T	C
1	rs77830002	239699829	T	C
1	rs1218660	239699830	A	G
1	rs572347774	239700153	A	G
1	rs562252608	239700189	C	A
1	rs1218661	239700321	T	G
1	rs114692790	239700444	T	C
1	rs189713984	239700628	T	C
1	rs150533852	239700697	T	C
1	rs140449531	239700703	A	G
1	rs61096072	239700869	G	A
1	rs577944934	239700931	T	C
1	rs563647033	239701031	G	T
1	rs530379043	239701038	C	T
1	rs72756744	239701208	A	G
1	rs16838444	239701246	G	T
1	rs537013334	239701308	A	T
1	rs186554807	239701538	G	C
1	rs16838446	239701649	C	G
1	rs1338913	239701752	A	T
1	rs73116721	239702157	A	G
1	rs549730956	239702206	G	A
1	rs73116726	239702569	A	G
1	rs186898889	239702577	G	A
1	rs576890299	239702617	A	C
1	rs113642804	239702690	C	T
1	rs73116727	239702704	A	C
1	rs567963532	239703076	A	G
1	rs55880438	239703151	G	A
1	rs138973651	239703155	A	G
1	rs189752591	239703208	T	C
1	rs10754672	239703278	A	G
1	rs150485361	239703311	A	G
1	rs10802773	239703337	T	A
1	rs532443007	239703775	T	A
1	rs4659917	239703950	G	A
1	rs12023414	239704254	A	T
1	rs192806827	239704424	T	C
1	rs61836570	239704488	G	A
1	rs10925908	239704546	T	C
1	rs555914897	239704811	A	T
1	rs77511560	239704848	A	G
1	rs113756689	239704872	T	C
1	rs540516671	239704918	T	C
1	rs187117012	239704934	T	C
1	rs142761361	239704956	T	C
1	rs111715703	239705036	T	C
1	rs190518816	239705175	C	A
1	rs182444656	239705219	T	A
1	rs534384992	239705377	A	C
1	rs558911321	239705379	G	A
1	rs10925909	239705425	G	A
1	rs185631716	239705505	G	A
1	rs528885370	239705723	A	C
1	rs67065820	239705825	A	G
1	rs114420875	239705965	C	G
1	rs556431980	239706047	G	C
1	rs180957117	239706381	G	A
1	rs10925910	239706595	C	A
1	rs568338765	239706678	C	G
1	rs145055601	239706705	C	A
1	rs578098483	239706818	A	T
1	rs547674049	239706901	A	G
1	rs146834890	239706932	T	C
1	rs557987463	239707100	A	G
1	rs192036634	239707139	A	G
1	rs72756749	239707189	T	C
1	rs73116739	239707425	G	A
1	rs187949017	239707519	T	C
1	rs143790222	239707549	T	C
1	rs72756751	239707927	T	G
1	rs534497918	239708250	T	C
1	rs141117235	239708275	C	T
1	rs10925911	239708312	G	T
1	rs145732651	239708478	G	A
1	rs572630198	239708579	A	G
1	rs1416381	239708833	C	T
1	rs1416380	239708929	G	A
1	rs547160638	239708960	G	A
1	rs1416379	239708984	A	T
1	rs181710997	239709111	T	C
1	rs575189450	239709176	A	G
1	rs188691955	239709334	A	G
1	rs543361004	239709370	G	A
1	rs191059500	239709510	C	T
1	rs75275158	239709711	T	C
1	rs568731420	239709810	C	T
1	rs17646815	239710099	T	C
1	rs116583544	239710405	T	G
1	rs10925912	239710406	G	A
1	rs183154648	239710410	A	G
1	rs187558875	239710429	G	A
1	rs12032799	239710455	A	G
1	rs10802774	239710617	G	T
1	rs112327988	239710638	G	A
1	rs537902600	239710650	C	T
1	rs10925913	239710701	G	T
1	rs550932274	239710876	T	G
1	rs10925914	239711050	T	C
1	rs536818776	239711157	A	G
1	rs182562731	239711297	C	G
1	rs76975348	239711399	T	C
1	rs192443362	239711474	C	T
1	rs77127097	239711522	G	A
1	rs72756754	239711991	C	T
1	rs12071889	239712029	C	T
1	rs1218659	239712161	G	A
1	rs374437230	239712169	T	C
1	rs189031703	239712629	G	T
1	rs191908663	239712890	A	G
1	rs146937709	239712916	A	G
1	rs78094012	239712950	C	G
1	rs11806655	239713473	T	C
1	rs558286680	239713489	T	C
1	rs10925915	239713659	T	G
1	rs569231573	239713704	G	A
1	rs559262504	239713711	A	G
1	rs548188372	239713875	A	G
1	rs141689815	239714270	T	C
1	rs534630137	239714364	C	T
1	rs12134564	239714397	T	C
1	rs10925916	239714426	C	T
1	rs113195406	239714549	G	A
1	rs575304855	239714621	A	C
1	rs12123588	239714662	G	A
1	rs12123624	239714715	A	G
1	rs1992547	239714774	A	C
1	rs548065474	239714996	T	C
1	rs571236543	239715325	C	G
1	rs61836572	239715838	G	T
1	rs186718832	239716320	T	C
1	rs191175171	239716527	T	A
1	rs76759221	239716845	C	T
1	rs183263994	239716964	T	C
1	rs10925917	239717119	G	A
1	rs142549283	239717245	A	G
1	rs112599298	239717404	C	G
1	rs539273018	239717647	A	G
1	rs12034521	239717680	T	G
1	rs12130194	239717764	C	G
1	rs12737563	239717772	G	A
1	rs558938857	239717805	A	G
1	rs192736103	239718066	A	G
1	rs537961749	239718188	G	C
1	rs536501257	239718246	A	T
1	rs191709382	239718896	G	A
1	rs554947321	239718908	G	C
1	rs10754673	239718925	A	G
1	rs115241140	239718962	G	T
1	rs146921467	239719016	G	A
1	rs73120625	239719025	C	T
1	rs73120626	239719247	C	T
1	rs141741432	239719407	T	C
1	rs4659546	239719408	A	G
1	rs574848592	239719511	G	T
1	rs182188162	239719598	G	T
1	rs12074530	239719817	G	A
1	rs142680014	239719898	G	T
1	rs183913081	239720283	T	A
1	rs566574931	239720297	A	G
1	rs576375184	239720422	C	T
1	rs12406060	239720458	C	T
1	rs73120631	239720547	G	A
1	rs527862055	239720557	G	C
1	rs141736995	239720592	G	C
1	rs191610372	239720683	G	C
1	rs17586667	239720725	C	T
1	rs183706167	239720731	T	C
1	rs552572785	239721136	G	A
1	rs545847766	239721145	C	T
1	rs544712856	239721178	T	C
1	rs182193079	239721276	A	T
1	rs12081830	239721304	A	G
1	rs529268194	239721336	C	T
1	rs555618139	239721797	T	C
1	rs147933705	239721831	A	G
1	rs7525710	239722208	A	G
1	rs533411565	239722235	C	A
1	rs185648140	239722283	C	T
1	rs140159070	239722427	T	C
1	rs534558803	239722474	C	T
1	rs574284892	239722789	A	T
1	rs538153956	239722956	T	C
1	rs185130659	239723037	G	A
1	rs188889628	239723596	T	C
1	rs564755612	239723815	A	T
1	rs77968038	239723853	G	A
1	rs148284097	239723899	C	T
1	rs116273252	239723916	G	A
1	rs562732346	239723986	G	A
1	rs80298717	239724070	T	G
1	rs187280287	239724132	A	G
1	rs191728684	239724216	T	C
1	rs562834029	239724350	T	C
1	rs527385985	239724396	C	G
1	rs571861657	239724503	A	G
1	rs576944572	239724949	G	A
1	rs544423213	239724988	G	A
1	rs11804608	239725150	C	A
1	rs73120637	239725300	G	A
1	rs536906587	239725350	T	C
1	rs6670526	239725415	A	C
1	rs185599731	239725550	A	C
1	rs6670728	239725588	A	G
1	rs140777153	239725754	T	C
1	rs181825843	239725820	A	G
1	rs12080179	239725877	T	G
1	rs9662820	239725880	G	T
1	rs117005899	239725883	G	T
1	rs140090824	239725954	T	C
1	rs1984207	239726247	G	A
1	rs185280501	239726272	T	C
1	rs16838510	239726299	T	C
1	rs565887507	239726749	C	A
1	rs540735866	239726976	C	T
1	rs192203640	239726997	T	G
1	rs183154939	239727496	A	G
1	rs565874612	239727535	T	C
1	rs140826174	239727617	G	A
1	rs186157600	239727649	T	C
1	rs74489498	239727682	A	G
1	rs150153666	239727898	A	G
1	rs1899620	239728728	A	G
1	rs539982841	239728764	G	C
1	rs16838519	239728895	G	T
1	rs538353982	239728977	C	T
1	rs576547547	239729091	T	C
1	rs1338914	239729098	C	T
1	rs556016306	239729142	T	G
1	rs17586987	239729161	T	C
1	rs17587022	239729184	C	T
1	rs578004978	239729210	T	C
1	rs545161828	239729214	C	T
1	rs563839396	239729215	C	T
1	rs114387911	239729217	C	T
1	rs188906654	239729286	G	C
1	rs143071420	239729361	C	T
1	rs72756760	239729586	T	C
1	rs542717127	239729722	C	A
1	rs547001095	239729808	A	G
1	rs16838528	239729900	C	T
1	rs550513501	239730023	C	A
1	rs17647429	239730028	G	C
1	rs184936707	239730039	A	G
1	rs72756761	239730131	G	T
1	rs139950971	239730403	T	G
1	rs149857768	239730466	T	C
1	rs186028944	239730502	A	G
1	rs549451579	239730558	A	G
1	rs571750611	239730637	T	G
1	rs72756762	239730831	A	T
1	rs116104723	239730963	A	G
1	rs72756763	239731093	C	G
1	rs77568161	239731128	G	A
1	rs72756764	239731200	G	C
1	rs532628977	239731276	T	C
1	rs551231621	239731374	T	C
1	rs74860925	239731387	G	A
1	rs79160633	239731518	A	T
1	rs72756767	239731623	G	A
1	rs75093741	239731644	A	G
1	rs181995155	239731700	G	C
1	rs72756768	239731720	C	T
1	rs116636815	239731797	A	C
1	rs115686760	239731833	T	G
1	rs9725018	239732017	C	T
1	rs568308398	239732210	T	G
1	rs528621474	239732314	C	T
1	rs571984530	239732435	T	C
1	rs183017705	239732450	T	A
1	rs552255103	239732791	G	A
1	rs72756769	239732925	C	A
1	rs115020360	239733044	T	C
1	rs576037465	239733230	A	G
1	rs187946784	239733319	G	A
1	rs536819591	239733342	A	G
1	rs565867674	239733518	T	A
1	rs148351937	239733541	C	T
1	rs114158944	239733578	C	T
1	rs192282990	239733680	A	C
1	rs118116798	239733714	T	C
1	rs72756772	239733794	C	T
1	rs72756773	239733851	G	A
1	rs562069518	239733889	G	A
1	rs544997821	239733959	T	C
1	rs551367683	239734035	G	A
1	rs569587982	239734094	T	C
1	rs192946571	239734205	A	G
1	rs73120645	239734457	A	G
1	rs12133422	239734506	C	A
1	rs180707435	239734524	T	C
1	rs72756774	239734603	G	T
1	rs186572032	239734624	A	G
1	rs139785824	239734625	T	A
1	rs4659918	239735001	G	A
1	rs186186221	239735066	C	A
1	rs182191241	239735922	T	C
1	rs190831558	239736178	T	C
1	rs67978876	239736196	C	T
1	rs79645667	239736209	A	G
1	rs183711382	239736219	T	C
1	rs188750371	239736220	A	G
1	rs12057628	239736409	T	C
1	rs72756775	239736991	A	G
1	rs554798200	239737088	T	C
1	rs111447410	239737199	G	A
1	rs574527747	239737274	G	A
1	rs12409140	239737348	A	G
1	rs565140373	239737359	G	A
1	rs532660743	239737443	T	C
1	rs79709800	239737535	A	G
1	rs188139317	239737594	A	G
1	rs150221954	239737751	T	C
1	rs2355227	239737789	T	C
1	rs113850581	239737967	A	T
1	rs67802170	239738007	G	A
1	rs138848991	239738081	G	A
1	rs185656442	239738182	G	T
1	rs10802775	239738280	G	A
1	rs183431146	239738866	A	G
1	rs1899606	239739122	T	G
1	rs73120652	239739208	G	T
1	rs191827042	239739218	G	A
1	rs184042045	239739308	C	T
1	rs142142443	239739350	A	G
1	rs145829264	239739401	G	A
1	rs114849573	239739472	T	C
1	rs186799743	239739487	C	G
1	rs529111769	239739517	C	G
1	rs12760829	239739573	A	C
1	rs185844862	239739694	C	T
1	rs190367220	239739731	T	C
1	rs536742676	239739819	G	T
1	rs57724793	239739865	G	A
1	rs536020161	239739898	G	A
1	rs138471317	239740131	T	C
1	rs562181972	239740137	C	A
1	rs12089292	239740314	G	A
1	rs555484705	239740891	C	T
1	rs73120655	239741216	A	C
1	rs566254601	239741265	C	T
1	rs187675172	239741504	G	A
1	rs73120656	239741583	A	C
1	rs1538442	239741599	G	T
1	rs73120657	239741615	G	A
1	rs530805594	239741813	G	A
1	rs190448684	239742233	A	G
1	rs150743898	239742421	G	T
1	rs182485008	239742782	C	T
1	rs189190949	239742946	T	C
1	rs193115150	239742980	A	T
1	rs10925918	239743142	G	A
1	rs12135445	239743257	A	G
1	rs562416121	239743474	G	A
1	rs12094183	239743601	T	C
1	rs181019862	239743732	T	A
1	rs112635291	239743865	G	T
1	rs189335462	239743948	G	A
1	rs550573540	239744020	T	C
1	rs143251676	239744097	T	A
1	rs565035703	239744198	C	T
1	rs12047701	239744308	T	C
1	rs183025449	239744642	T	G
1	rs186673971	239744684	A	G
1	rs566504894	239744753	G	T
1	rs533947066	239744764	T	G
1	rs191114131	239744913	G	A
1	rs535177636	239745030	C	T
1	rs183131770	239745197	A	G
1	rs138435787	239745198	C	G
1	rs565140449	239745244	T	C
1	rs4659920	239745245	A	G
1	rs544928500	239745252	G	A
1	rs187671531	239745486	C	T
1	rs560536970	239745677	G	T
1	rs115534903	239745693	A	G
1	rs531499417	239745871	T	C
1	rs187734417	239746023	G	A
1	rs192294560	239746034	G	A
1	rs184270391	239746173	G	A
1	rs189993966	239746175	G	A
1	rs527786687	239746380	G	A
1	rs564259850	239746422	T	A
1	rs72756786	239746452	T	C
1	rs565376626	239746532	A	G
1	rs10127769	239746732	G	A
1	rs556490228	239746744	G	A
1	rs150791929	239746795	A	G
1	rs189201410	239746810	T	A
1	rs185095293	239746984	C	T
1	rs189376912	239747071	T	C
1	rs61121337	239747323	T	C
1	rs539801139	239747520	T	C
1	rs10925919	239747606	A	G
1	rs530622084	239747843	A	G
1	rs72756788	239747996	A	G
1	rs187875701	239748191	T	C
1	rs539793936	239748363	T	A
1	rs573813888	239748411	G	A
1	rs544945165	239748552	A	G
1	rs183928967	239748714	G	A
1	rs41400047	239748749	C	T
1	rs551815904	239748841	A	G
1	rs1899617	239748949	G	A
1	rs567377838	239748952	C	T
1	rs143367612	239749011	G	A
1	rs148374603	239749038	C	T
1	rs531880207	239749157	T	G
1	rs77409111	239749329	G	A
1	rs184930361	239749682	A	G
1	rs185501117	239749995	C	T
1	rs181812982	239750054	A	G
1	rs566144178	239750072	T	A
1	rs10802776	239750320	A	G
1	rs190029898	239750371	T	C
1	rs10802777	239750392	G	A
1	rs73120670	239750432	T	C
1	rs147162096	239750433	A	G
1	rs73122635	239750725	T	C
1	rs12043301	239750778	A	T
1	rs10925920	239750780	T	C
1	rs114898389	239750827	T	G
1	rs566725865	239750873	G	A
1	rs4376722	239751065	T	C
1	rs4507997	239751101	C	T
1	rs144568985	239751184	T	G
1	rs542774610	239751258	C	T
1	rs553315953	239751315	G	C
1	rs115022411	239751375	C	T
1	rs529588279	239751622	A	G
1	rs146293030	239751628	G	C
1	rs566184129	239751878	A	G
1	rs530210270	239752005	T	G
1	rs542376970	239752014	T	A
1	rs527456462	239752027	A	C
1	rs549750382	239752096	T	C
1	rs558888588	239752298	G	A
1	rs533466084	239752386	A	G
1	rs183573782	239752448	A	G
1	rs111511832	239752514	A	G
1	rs572583931	239752603	C	T
1	rs72756792	239752841	T	A
1	rs148999825	239752990	A	C
1	rs546997063	239753063	A	G
1	rs138579690	239753179	C	T
1	rs575227574	239753304	A	C
1	rs572571786	239753705	G	A
1	rs546023580	239753795	G	A
1	rs182572753	239753813	A	G
1	rs10754674	239753962	A	G
1	rs191266708	239754024	G	T
1	rs75275468	239754173	G	A
1	rs185720580	239754300	T	C
1	rs554201611	239754319	C	T
1	rs565964861	239754367	C	T
1	rs75527839	239754478	G	T
1	rs1416378	239754553	T	G
1	rs145815345	239754661	C	G
1	rs548078687	239754884	T	C
1	rs558134906	239754974	C	A
1	rs79514083	239755292	C	G
1	rs1867262	239755406	C	A
1	rs544633488	239755431	T	C
1	rs181274707	239755586	C	T
1	rs12089818	239755735	T	C
1	rs535018486	239755773	T	A
1	rs537125068	239755850	C	T
1	rs374142140	239755956	A	G
1	rs192217312	239756166	C	T
1	rs542657399	239756201	C	T
1	rs559936666	239756294	T	C
1	rs552080106	239756544	C	T
1	rs575717932	239756861	G	A
1	rs190454947	239756887	G	A
1	rs555340203	239756927	A	G
1	rs997538	239757192	C	G
1	rs146024947	239757236	T	C
1	rs997148	239757346	A	G
1	rs192515250	239757388	G	T
1	rs188921470	239757723	G	A
1	rs566508530	239757764	C	T
1	rs10802778	239758160	C	T
1	rs188962396	239758264	T	C
1	rs533735744	239758420	G	A
1	rs116078231	239758457	G	T
1	rs181008545	239758912	A	G
1	rs114644013	239758965	T	A
1	rs115610059	239759102	G	A
1	rs183032988	239759454	G	T
1	rs116101722	239759482	G	A
1	rs542035954	239759546	A	C
1	rs55776075	239759685	G	A
1	rs527559947	239759738	G	C
1	rs191366824	239759855	T	C
1	rs72756796	239760376	A	G
1	rs187687255	239760405	C	A
1	rs538201733	239760433	C	T
1	rs574983221	239760488	A	G
1	rs10754675	239760503	A	T
1	rs12118109	239760514	A	G
1	rs10802779	239760713	T	C
1	rs192294369	239760783	C	A
1	rs184305208	239760784	T	G
1	rs13376565	239760838	G	A
1	rs10802780	239760945	G	T
1	rs556573701	239761153	C	T
1	rs535863324	239761221	A	C
1	rs72756800	239761401	C	T
1	rs184637762	239761460	A	T
1	rs180802762	239761550	T	C
1	rs532025679	239761597	G	A
1	rs12402224	239762105	G	A
1	rs73122644	239762450	C	T
1	rs534753840	239762502	G	A
1	rs10925921	239762623	T	C
1	rs73122647	239762674	C	T
1	rs191149789	239762691	G	A
1	rs67920721	239762703	A	G
1	rs182202226	239762971	T	C
1	rs190932377	239763016	A	G
1	rs35437718	239763693	T	C
1	rs146051708	239763946	T	G
1	rs12047369	239764235	C	T
1	rs60623103	239764324	C	T
1	rs183744079	239764368	A	T
1	rs73122651	239764378	A	G
1	rs72758703	239764639	T	A
1	rs561389901	239764712	G	A
1	rs528615720	239764713	A	T
1	rs7526165	239764826	T	G
1	rs550868065	239764908	T	C
1	rs12057740	239764962	A	G
1	rs547918542	239764981	A	T
1	rs72758705	239765169	A	G
1	rs4659547	239765223	G	A
1	rs540335696	239765254	G	C
1	rs73122654	239765767	A	C
1	rs551956668	239765921	G	T
1	rs72758706	239766035	T	C
1	rs185096013	239766330	A	G
1	rs189608535	239766377	T	C
1	rs183335020	239766498	C	T
1	rs531348667	239766685	G	A
1	rs113826322	239766784	T	C
1	rs140972794	239766791	C	A
1	rs12118974	239766966	G	A
1	rs34715966	239766998	A	G
1	rs10925924	239767145	T	G
1	rs548807784	239767154	C	A
1	rs191809685	239767217	T	C
1	rs77439024	239767354	G	A
1	rs10925925	239767581	T	G
1	rs10925926	239767590	A	G
1	rs10925927	239767610	A	C
1	rs67288160	239768268	T	C
1	rs555205503	239768270	G	T
1	rs73122657	239768430	A	T
1	rs558756362	239768511	G	A
1	rs181269880	239768581	C	A
1	rs6429140	239768800	A	G
1	rs188289239	239768977	T	C
1	rs575912776	239769321	T	C
1	rs191932545	239769337	A	G
1	rs573553678	239769354	T	G
1	rs183888446	239769394	T	C
1	rs190518059	239769516	A	G
1	rs6668085	239769578	G	T
1	rs562264077	239769596	A	G
1	rs4659921	239769597	G	A
1	rs11577206	239769599	G	A
1	rs565835691	239769607	G	A
1	rs6701467	239769614	T	C
1	rs187094157	239769615	A	G
1	rs6701468	239769616	T	C
1	rs4659922	239769627	G	C
1	rs12738125	239769676	C	T
1	rs112383197	239769811	T	G
1	rs193102524	239769834	G	A
1	rs556203366	239769873	T	C
1	rs12119540	239769945	C	T
1	rs6429142	239769983	T	C
1	rs6429144	239770140	T	C
1	rs189265079	239770291	G	C
1	rs115363913	239770299	A	G
1	rs16838550	239770316	T	G
1	rs16838553	239770375	A	G
1	rs11578099	239770384	C	T
1	rs182204774	239770492	C	T
1	rs12120382	239770493	C	T
1	rs186315791	239770504	C	T
1	rs76554773	239770834	C	T
1	rs566443840	239771284	A	G
1	rs190290172	239771394	T	G
1	rs183080969	239771415	G	A
1	rs7529084	239771454	C	T
1	rs535615185	239771556	C	A
1	rs77044591	239771577	A	G
1	rs530053138	239771752	A	C
1	rs11805950	239771818	A	C
1	rs61836583	239771976	T	C
1	rs536978868	239772050	A	C
1	rs6686316	239772069	G	A
1	rs143914943	239772148	C	T
1	rs534188553	239772189	A	T
1	rs6675339	239772281	G	A
1	rs542070452	239772385	A	G
1	rs192284911	239772646	T	C
1	rs72758709	239772793	C	T
1	rs556395387	239772841	C	A
1	rs545391330	239773102	G	T
1	rs12072543	239773109	A	C
1	rs557895521	239773370	A	G
1	rs184772017	239773373	C	G
1	rs527256950	239773382	G	A
1	rs113736112	239773471	T	C
1	rs76016051	239773795	T	C
1	rs72758710	239773888	G	A
1	rs72758711	239773906	G	T
1	rs180821251	239773930	T	C
1	rs148596768	239774135	C	T
1	rs17594385	239774393	G	A
1	rs189439035	239774574	A	G
1	rs6685121	239774670	G	A
1	rs555098935	239774708	A	G
1	rs146705538	239774877	C	T
1	rs529263791	239774893	G	T
1	rs186112590	239774912	C	G
1	rs112703112	239774921	G	A
1	rs112507592	239774926	A	G
1	rs149114057	239774932	A	G
1	rs563778380	239774955	A	G
1	rs61598496	239774962	A	G
1	rs59571408	239774999	G	A
1	rs61836584	239775001	C	G
1	rs551540270	239775008	T	C
1	rs370254757	239775009	A	G
1	rs147267673	239775011	G	A
1	rs6673042	239775203	G	C
1	rs12737300	239775342	G	A
1	rs574042794	239775542	G	A
1	rs114804332	239775558	C	A
1	rs6688669	239775817	G	A
1	rs16838567	239775828	G	A
1	rs143204192	239775834	T	A
1	rs6688756	239775875	T	A
1	rs73122670	239775928	A	G
1	rs139387437	239775941	G	A
1	rs190891408	239776015	A	G
1	rs16838569	239776089	A	G
1	rs75365416	239776210	T	C
1	rs80080419	239776380	G	A
1	rs187913968	239776518	T	C
1	rs77212587	239777042	A	G
1	rs10925928	239777139	G	T
1	rs536708454	239777246	C	A
1	rs1338916	239777288	C	T
1	rs573027237	239777298	G	A
1	rs190926641	239777341	T	C
1	rs565031410	239777378	A	G
1	rs530780410	239777383	A	C
1	rs183066552	239777393	A	G
1	rs1338915	239777612	A	G
1	rs116576584	239777654	A	C
1	rs7519696	239777716	A	C
1	rs75436543	239777743	T	C
1	rs72632884	239777855	A	G
1	rs555377140	239777875	A	C
1	rs541467769	239777905	C	G
1	rs188167673	239778485	G	C
1	rs574441669	239778492	T	C
1	rs541400494	239778505	G	A
1	rs560095083	239778619	G	T
1	rs12080951	239778660	T	C
1	rs139101855	239778754	A	G
1	rs74902121	239779120	T	C
1	rs544775762	239779172	A	C
1	rs188109528	239779292	C	T
1	rs531744408	239779405	C	T
1	rs567884318	239779512	A	G
1	rs116373179	239779928	C	T
1	rs77053649	239779947	T	C
1	rs572681571	239779956	G	A
1	rs549815005	239780423	A	G
1	rs150687402	239780758	T	C
1	rs6690612	239781166	C	T
1	rs74651079	239781310	G	C
1	rs7541603	239781363	G	A
1	rs540031851	239781447	A	G
1	rs377119323	239781573	C	T
1	rs11808045	239781577	C	T
1	rs555066247	239781634	G	A
1	rs181056112	239781673	A	G
1	rs7546526	239781818	T	A
1	rs189601217	239781857	T	C
1	rs12129185	239781867	A	G
1	rs149910020	239781870	T	C
1	rs537321314	239781889	C	A
1	rs555643637	239781899	T	C
1	rs112861942	239781911	G	A
1	rs61836585	239781918	G	T
1	rs559201340	239781926	T	C
1	rs183649843	239781938	C	A
1	rs113688787	239781940	G	C
1	rs532268427	239781943	C	G
1	rs79281284	239781951	C	T
1	rs188223358	239781955	C	T
1	rs369506960	239781971	T	C
1	rs186861325	239781972	A	G
1	rs571981700	239782000	C	T
1	rs141451974	239782013	G	A
1	rs80036011	239782036	C	T
1	rs190624685	239782061	A	G
1	rs536431072	239782080	T	C
1	rs12129260	239782093	A	G
1	rs113348074	239782122	C	A
1	rs561501312	239782310	A	G
1	rs528678074	239782325	C	T
1	rs147883180	239782377	A	G
1	rs181263578	239782594	T	A
1	rs558809815	239782759	G	T
1	rs6429145	239782770	G	A
1	rs138234077	239782858	T	A
1	rs11806179	239782987	G	C
1	rs145130412	239783007	A	G
1	rs6657180	239783053	T	G
1	rs187395669	239783072	G	A
1	rs6697471	239783215	C	T
1	rs78633206	239783312	C	T
1	rs569427898	239783407	A	T
1	rs577536708	239783598	G	A
1	rs12070319	239784089	A	G
1	rs141646553	239784211	G	A
1	rs2355228	239784537	T	C
1	rs568000847	239784757	C	G
1	rs11807040	239784782	A	C
1	rs7519126	239785069	T	G
1	rs2355230	239785165	C	A
1	rs77122817	239785178	A	G
1	rs78604105	239785179	A	G
1	rs2165870	239785420	A	G
1	rs545865744	239785735	C	G
1	rs55873858	239785779	G	A
1	rs61836586	239785850	A	G
1	rs561856917	239785872	C	T
1	rs12743980	239785884	G	C
1	rs193256284	239786011	G	A
1	rs72758715	239786075	A	G
1	rs567399434	239786188	A	G
1	rs77302274	239786216	A	T
1	rs566159745	239786366	A	T
1	rs555576651	239786481	A	G
1	rs12074325	239786534	A	G
1	rs576902886	239786558	G	C
1	rs34918546	239786563	G	T
1	rs545280106	239786587	A	G
1	rs377461832	239786888	A	G
1	rs202157937	239787508	T	A
1	rs200374748	239787517	T	A
1	rs545267570	239787625	T	C
1	rs200853650	239787774	G	C
1	rs188520989	239787892	A	G
1	rs541375201	239787940	A	G
1	rs564871558	239791167	A	G
1	rs551588642	239791218	G	C
1	rs371972916	239792345	C	T
1	rs567609071	239792346	A	G
1	rs534746247	239792441	G	A
1	rs553427033	239792450	G	C
1	rs371695573	239792455	T	C
1	rs12239518	239792477	A	G
1	rs557161068	239792483	C	G
1	rs28882449	239792486	T	G
1	rs562298615	239792576	T	C
1	rs528462356	239792616	T	C
1	rs571686253	239792623	A	G
1	rs539109477	239792635	T	A
1	rs573084031	239792685	T	G
1	rs548120551	239792939	A	G
1	rs7527924	239793216	G	A
1	rs74150621	239793286	A	T
1	rs574479855	239793360	G	A
1	rs189072974	239793485	C	T
1	rs532547946	239793595	C	T
1	rs61836593	239793656	C	A
1	rs187141323	239793819	A	C
1	rs12034970	239793865	A	G
1	rs147396347	239793963	C	T
1	rs75397605	239794074	T	G
1	rs726169	239794277	C	T
1	rs726168	239794364	A	G
1	rs714803	239794423	A	T
1	rs181594322	239794590	A	G
1	rs12088787	239794640	T	C
1	rs6429147	239794794	C	G
1	rs556856362	239794881	C	G
1	rs527742980	239794944	A	T
1	rs182785674	239795144	A	G
1	rs6429148	239795282	A	G
1	rs187651581	239795497	A	T
1	rs41269367	239795553	G	A
1	rs10925933	239795649	G	A
1	rs184291667	239795858	T	G
1	rs140651829	239796260	A	G
1	rs180788069	239796295	T	C
1	rs568597031	239796304	C	G
1	rs189429019	239796374	G	A
1	rs181801454	239796379	G	T
1	rs534031881	239796430	T	C
1	rs61836595	239796472	T	C
1	rs530430941	239796552	C	T
1	rs12091682	239796721	A	C
1	rs190525899	239796865	A	T
1	rs181444921	239796866	A	C
1	rs113374902	239797066	A	G
1	rs186286025	239797144	G	A
1	rs150081233	239797217	G	A
1	rs539965016	239797347	C	T
1	rs191132221	239797519	T	C
1	rs187909910	239797609	C	T
1	rs115279498	239797616	G	A
1	rs5007862	239797676	T	C
1	rs12082628	239797706	A	G
1	rs147372867	239797854	G	T
1	rs547111813	239798062	C	A
1	rs12035901	239798195	C	A
1	rs183833512	239798290	G	T
1	rs10925934	239798348	A	C
1	rs12037424	239798412	C	T
1	rs17648666	239798765	A	C
1	rs189205983	239798832	T	C
1	rs10429917	239798866	C	G
1	rs6700643	239798921	C	T
1	rs16838584	239798922	A	G
1	rs373398472	239798984	A	G
1	rs544373850	239799328	A	G
1	rs6665133	239799399	A	G
1	rs529830202	239799404	A	G
1	rs73124659	239799427	C	T
1	rs189520885	239799433	G	A
1	rs537892874	239799556	G	A
1	rs568180066	239799642	G	A
1	rs12096150	239799924	T	C
1	rs557236945	239799980	A	G
1	rs570751649	239800058	A	G
1	rs567986210	239800137	T	C
1	rs192716196	239800375	C	T
1	rs61836596	239800417	A	G
1	rs6655993	239800434	C	A
1	rs561685442	239800518	G	A
1	rs10925935	239800686	G	A
1	rs10925936	239800687	T	A
1	rs12097526	239800851	T	C
1	rs535484040	239801024	G	T
1	rs2355231	239801025	G	T
1	rs35541764	239801027	G	A
1	rs545914038	239801063	C	A
1	rs544141101	239801169	T	C
1	rs185021985	239801304	G	C
1	rs541065481	239801305	A	G
1	rs10925937	239801454	G	A
1	rs373401527	239801618	G	C
1	rs550427159	239801722	A	C
1	rs565739518	239801915	T	G
1	rs193192301	239802226	T	G
1	rs12036124	239802340	A	T
1	rs550072879	239802360	A	G
1	rs550086722	239802409	G	T
1	rs139538030	239802423	A	G
1	rs570088710	239802426	A	T
1	rs555575380	239802450	C	T
1	rs9659747	239802678	C	G
1	rs561905991	239802694	A	G
1	rs547681672	239802792	A	T
1	rs116518874	239802816	A	T
1	rs141895898	239802834	A	G
1	rs553285793	239802914	C	G
1	rs565448842	239802971	G	A
1	rs533432297	239803233	A	G
1	rs202075740	239803260	T	G
1	rs75840952	239803379	A	G
1	rs567792650	239803459	T	C
1	rs76400125	239803527	C	T
1	rs546788656	239803536	T	A
1	rs113379817	239803601	C	T
1	rs137970787	239803612	G	A
1	rs191994556	239803619	A	G
1	rs541658712	239803741	A	G
1	rs368557785	239803893	C	T
1	rs61834776	239803981	G	A
1	rs12039699	239804103	C	G
1	rs558662005	239804262	C	T
1	rs56096116	239804270	C	T
1	rs56106019	239804289	T	G
1	rs183871187	239804326	T	C
1	rs565406997	239804354	T	G
1	rs7413301	239804378	C	A
1	rs139593276	239804379	A	G
1	rs4428878	239804566	T	A
1	rs57814524	239804595	A	G
1	rs60368161	239805046	C	G
1	rs57286108	239805049	A	C
1	rs555285886	239805432	T	C
1	rs573544398	239805435	G	T
1	rs185966387	239805455	T	C
1	rs61834780	239805558	T	C
1	rs139859776	239805799	A	G
1	rs145861717	239805917	G	C
1	rs551488828	239806001	G	T
1	rs534465788	239806016	T	C
1	rs191604125	239806109	C	G
1	rs182252528	239806110	T	G
1	rs555365424	239806112	T	G
1	rs111874161	239806139	A	G
1	rs546075411	239806169	T	C
1	rs12039288	239806188	G	T
1	rs185565297	239806210	G	T
1	rs561689268	239806228	G	T
1	rs528951367	239806229	T	A
1	rs12021521	239806301	A	C
1	rs12057204	239806393	T	C
1	rs542623007	239806394	A	G
1	rs188510686	239806418	T	C
1	rs28809572	239806555	C	G
1	rs4465191	239806606	T	C
1	rs4540647	239806737	A	G
1	rs537334568	239806796	T	C
1	rs143070895	239806868	A	G
1	rs182178812	239806908	A	T
1	rs539509186	239806918	A	G
1	rs12021774	239807014	T	C
1	rs533783039	239807059	T	C
1	rs563071151	239807074	G	A
1	rs12042581	239807091	C	G
1	rs536395155	239807477	T	C
1	rs185848285	239807644	G	C
1	rs75260959	239807747	A	G
1	rs555505901	239807754	T	C
1	rs574210120	239807755	C	T
1	rs1867263	239807920	A	G
1	rs182496895	239808209	A	G
1	rs2120240	239808324	G	A
1	rs553297534	239808366	A	T
1	rs184372326	239808370	C	T
1	rs2120241	239808491	T	A
1	rs4659548	239808725	T	A
1	rs10925940	239808731	C	A
1	rs373184128	239808929	T	C
1	rs561130451	239808977	A	G
1	rs10802785	239809029	C	G
1	rs74150623	239809032	T	A
1	rs61834781	239809653	A	C
1	rs16832149	239809739	A	G
1	rs16832150	239809975	A	T
1	rs16838609	239810312	T	C
1	rs180795688	239810444	C	T
1	rs140159391	239810481	G	A
1	rs72758724	239810695	A	G
1	rs12063338	239810881	T	C
1	rs147754209	239810901	G	C
1	rs189426974	239810923	A	G
1	rs79019174	239811093	T	G
1	rs12090328	239811113	G	T
1	rs186095504	239811357	T	C
1	rs16838623	239811390	C	A
1	rs551026552	239811429	G	C
1	rs61834782	239811559	A	G
1	rs12090420	239811562	G	A
1	rs16832152	239811709	T	G
1	rs6701925	239811762	C	G
1	rs543401744	239811851	T	C
1	rs559003317	239812010	G	A
1	rs72758725	239812095	C	T
1	rs6691263	239812103	G	A
1	rs555026822	239812360	G	A
1	rs66475080	239812405	G	A
1	rs10925941	239812538	A	G
1	rs187463883	239812597	A	G
1	rs542855779	239812611	T	C
1	rs551572921	239812875	G	A
1	rs183150000	239812911	T	G
1	rs61834783	239813003	A	G
1	rs60744906	239813031	A	G
1	rs67382669	239813049	A	G
1	rs187434106	239813056	A	T
1	rs77620412	239813663	G	A
1	rs192482139	239813865	A	G
1	rs570945450	239813883	G	T
1	rs184502248	239813950	C	G
1	rs12090480	239813953	A	G
1	rs16832153	239814166	G	A
1	rs578089180	239814219	G	A
1	rs560944162	239814339	A	G
1	rs76470435	239814741	T	A
1	rs16832154	239814783	T	C
1	rs546482220	239815252	G	T
1	rs4659925	239815282	C	T
1	rs150617843	239815438	C	T
1	rs142038756	239816033	G	A
1	rs713117	239816041	G	A
1	rs536213265	239816352	A	T
1	rs552705838	239816396	A	G
1	rs6692904	239816532	A	C
1	rs541411704	239816633	C	A
1	rs574612850	239817143	G	C
1	rs191769325	239817180	T	C
1	rs10925943	239817439	A	G
1	rs148302671	239817471	A	C
1	rs533969325	239817472	A	G
1	rs188214113	239817481	T	G
1	rs192912984	239817485	T	G
1	rs12409845	239817501	T	C
1	rs74992238	239817594	T	G
1	rs535384529	239817711	T	G
1	rs545769081	239817791	G	T
1	rs116183072	239817880	A	G
1	rs112508692	239817988	T	C
1	rs565953734	239818339	T	A
1	rs543148566	239818428	T	C
1	rs144859760	239818467	G	A
1	rs1899616	239818568	T	C
1	rs73124677	239818801	A	T
1	rs181455599	239819479	A	G
1	rs4659550	239819503	C	T
1	rs72632885	239819551	G	A
1	rs559583274	239819566	T	C
1	rs11589781	239819632	T	A
1	rs4659551	239819647	T	G
1	rs78417292	239819792	C	A
1	rs541528374	239820146	C	T
1	rs530816707	239820305	A	C
1	rs183640780	239820390	C	T
1	rs570984377	239820491	G	A
1	rs187043227	239820725	G	A
1	rs527533750	239820783	A	T
1	rs113409647	239820827	C	T
1	rs530659625	239820892	T	A
1	rs16838631	239820958	A	C
1	rs4659552	239821058	G	A
1	rs567786725	239821514	T	C
1	rs140365480	239821561	G	A
1	rs187450600	239821857	G	A
1	rs571979883	239821973	G	A
1	rs150371921	239822019	A	G
1	rs557347577	239822142	T	G
1	rs558152810	239822513	G	A
1	rs571942904	239822559	A	T
1	rs569265460	239822692	A	T
1	rs10925945	239822859	C	T
1	rs544529528	239823026	C	T
1	rs74150625	239823072	A	C
1	rs529364822	239823111	C	T
1	rs115125421	239823264	T	C
1	rs12048798	239823325	A	G
1	rs534040864	239823358	C	T
1	rs148347313	239823444	C	T
1	rs10925946	239823495	T	C
1	rs181054139	239823797	A	G
1	rs73124687	239823907	A	G
1	rs12093821	239824248	A	G
1	rs189048794	239824566	C	T
1	rs539041272	239824825	C	T
1	rs12021900	239825054	A	G
1	rs1899615	239825064	A	G
1	rs116786348	239825080	A	G
1	rs564359478	239825302	C	A
1	rs148449469	239825493	C	T
1	rs190723395	239825510	G	A
1	rs28448804	239825624	A	T
1	rs553965993	239825675	T	C
1	rs577989683	239825933	T	G
1	rs114790711	239825971	T	C
1	rs2355232	239826659	G	A
1	rs553926631	239826691	T	C
1	rs2165872	239826988	A	G
1	rs143768890	239827248	C	A
1	rs539434744	239827602	A	T
1	rs570366184	239828111	C	T
1	rs370393515	239828164	T	C
1	rs16838637	239828350	G	A
1	rs186189050	239828725	T	C
1	rs534881121	239828736	C	T
1	rs553451792	239828940	T	A
1	rs10802788	239829149	A	G
1	rs181385679	239829331	A	C
1	rs562519579	239829379	C	T
1	rs10754676	239829384	G	A
1	rs61834785	239829636	A	G
1	rs75046476	239829916	G	A
1	rs144531653	239829994	C	T
1	rs548313683	239830318	T	C
1	rs1867267	239831041	T	C
1	rs77081278	239831097	G	A
1	rs549725803	239831113	T	C
1	rs562792529	239831288	C	G
1	rs76694301	239831333	T	C
1	rs12026175	239831367	C	T
1	rs568328828	239831531	C	T
1	rs6672022	239831586	A	G
1	rs565589327	239831609	A	G
1	rs6685723	239831679	A	G
1	rs138429070	239831682	A	T
1	rs557021758	239832015	A	T
1	rs575265559	239832099	G	A
1	rs536136609	239832404	T	C
1	rs573815592	239832440	T	C
1	rs558219238	239832473	T	G
1	rs188186908	239832490	A	G
1	rs184854427	239832548	C	T
1	rs10802789	239832680	T	C
1	rs149242428	239832863	C	A
1	rs72632886	239833045	A	G
1	rs10754677	239833100	A	G
1	rs61834786	239833191	A	G
1	rs116097394	239833416	A	G
1	rs73124700	239833518	C	T
1	rs12745112	239833559	G	C
1	rs2083817	239833605	T	A
1	rs147994487	239833865	T	C
1	rs577810187	239834071	C	A
1	rs61834816	239834140	T	G
1	rs560965731	239834305	C	T
1	rs150552769	239834362	G	A
1	rs533519645	239834417	C	T
1	rs570333987	239834448	A	T
1	rs531268427	239834471	G	A
1	rs111660549	239834643	A	G
1	rs35484692	239834692	C	A
1	rs564963026	239834839	G	A
1	rs76550922	239835135	C	T
1	rs538774982	239835171	G	A
1	rs57835157	239835285	G	C
1	rs576993132	239835347	C	G
1	rs1899613	239835403	T	C
1	rs7541783	239835613	A	T
1	rs61834817	239835624	T	C
1	rs149759527	239836053	A	C
1	rs576956724	239836165	A	G
1	rs373083823	239836201	T	C
1	rs190680098	239836333	G	A
1	rs573477622	239836389	T	C
1	rs571882416	239836399	G	A
1	rs114788058	239836403	C	G
1	rs73109151	239836463	T	A
1	rs530168469	239836566	C	T
1	rs6661345	239836986	T	C
1	rs555135805	239836993	G	A
1	rs186936424	239837366	G	A
1	rs191349900	239837484	A	G
1	rs557144964	239837660	T	A
1	rs141348179	239837723	A	T
1	rs6688218	239837784	T	G
1	rs193211629	239837989	T	G
1	rs568345447	239837991	A	C
1	rs528853909	239838024	G	A
1	rs111461590	239838152	T	G
1	rs564580374	239838385	G	A
1	rs550861567	239838406	A	C
1	rs16838659	239838440	T	G
1	rs1899611	239838506	A	G
1	rs16838669	239838750	C	T
1	rs73109156	239838784	C	T
1	rs181323327	239839250	G	C
1	rs1867266	239839305	G	T
1	rs137918720	239839554	A	G
1	rs576422777	239839895	G	A
1	rs573742113	239839918	T	C
1	rs1867265	239840107	T	C
1	rs552785513	239840713	T	A
1	rs75625883	239840926	A	G
1	rs552385943	239841098	G	A
1	rs183127189	239841224	A	G
1	rs73109158	239841285	A	G
1	rs187174021	239841519	G	A
1	rs79086826	239841625	C	T
1	rs73109160	239841753	G	A
1	rs182328359	239841811	G	A
1	rs56854517	239841998	C	A
1	rs6693851	239842197	C	T
1	rs75597866	239842327	A	G
1	rs577030907	239842352	A	G
1	rs6702482	239842373	A	G
1	rs563759873	239842449	G	T
1	rs575892205	239842616	A	C
1	rs542992084	239842651	A	G
1	rs6694162	239842689	G	A
1	rs193118825	239842754	G	A
1	rs16838681	239842843	A	G
1	rs10925949	239842955	A	C
1	rs531755094	239843059	T	A
1	rs78308958	239843142	A	G
1	rs73109171	239843155	T	C
1	rs114736915	239843197	T	C
1	rs193064455	239843258	A	G
1	rs73109173	239843292	T	C
1	rs566758978	239843308	G	T
1	rs552201554	239843365	C	T
1	rs188504305	239843672	A	G
1	rs73109177	239843799	C	A
1	rs78023402	239843820	C	G
1	rs61834818	239843880	G	A
1	rs576777917	239843893	G	T
1	rs16838689	239843896	C	G
1	rs73109180	239843912	C	T
1	rs537454566	239843941	C	T
1	rs564375943	239844217	G	A
1	rs143809024	239844383	G	C
1	rs183700614	239844457	A	G
1	rs7553342	239844490	A	T
1	rs7551001	239844600	G	A
1	rs7553453	239844608	C	T
1	rs562107769	239844630	A	G
1	rs11800327	239844700	G	T
1	rs151129470	239844869	G	A
1	rs187290281	239844990	T	C
1	rs551910388	239844997	A	G
1	rs535853181	239845043	A	T
1	rs181817460	239845068	A	G
1	rs547159212	239845178	A	G
1	rs1867264	239845277	T	A
1	rs17649827	239845570	C	A
1	rs12754940	239845685	T	C
1	rs566173299	239845933	A	T
1	rs539979067	239845953	A	G
1	rs74225143	239846005	T	C
1	rs17649857	239846028	A	T
1	rs540601439	239846058	A	C
1	rs190249533	239846208	C	T
1	rs186840128	239846271	G	A
1	rs547801946	239846334	C	T
1	rs6692711	239846380	T	C
1	rs539842370	239846422	A	G
1	rs558200636	239846450	A	G
1	rs3936418	239846841	A	T
1	rs12077789	239846984	T	C
1	rs114606482	239847318	T	C
1	rs552049571	239847343	C	G
1	rs549163365	239847850	C	A
1	rs546426920	239847946	A	G
1	rs557229595	239848046	G	A
1	rs575081814	239848048	A	G
1	rs184365344	239848244	G	T
1	rs542627493	239848333	A	G
1	rs187280715	239848428	G	T
1	rs142719623	239848949	T	C
1	rs146060095	239848957	A	T
1	rs7551919	239848978	T	C
1	rs530062370	239849338	C	T
1	rs565216825	239849735	C	T
1	rs185726638	239850131	A	G
1	rs149219404	239850230	G	A
1	rs527246534	239850335	G	A
1	rs190681068	239850436	C	T
1	rs550887499	239850585	G	C
1	rs6688537	239850588	C	A
1	rs6688548	239850638	C	A
1	rs558955955	239850897	T	C
1	rs560461892	239851101	C	T
1	rs76026452	239851216	G	T
1	rs566817659	239851421	G	A
1	rs113939519	239851616	G	A
1	rs181377122	239851839	C	T
1	rs2883621	239851931	C	T
1	rs182795547	239851975	G	A
1	rs62634805	239851989	G	A
1	rs61834820	239852024	A	T
1	rs61834821	239852030	G	A
1	rs6661636	239852389	C	T
1	rs140823025	239852508	A	G
1	rs182710245	239852566	A	C
1	rs188235352	239852768	T	G
1	rs12403980	239852943	C	G
1	rs12406493	239853105	C	A
1	rs201090459	239853342	C	G
1	rs184496477	239853553	C	A
1	rs543697529	239853899	A	G
1	rs536867704	239853900	G	A
1	rs6429152	239854137	G	A
1	rs61834822	239854331	T	C
1	rs547802011	239854676	T	C
1	rs144914432	239854906	C	T
1	rs7523711	239854977	T	A
1	rs189170649	239855212	C	T
1	rs181589708	239855213	T	C
1	rs12028626	239855288	G	A
1	rs189878550	239855292	G	A
1	rs530959405	239855319	T	C
1	rs73109191	239855329	A	G
1	rs181091102	239855355	T	G
1	rs74150633	239855467	A	C
1	rs561070338	239855952	G	T
1	rs571372136	239855966	G	A
1	rs16838720	239856457	A	T
1	rs565048359	239856654	T	G
1	rs556982814	239856707	C	A
1	rs192960006	239856713	A	C
1	rs182820703	239856715	C	A
1	rs7552453	239856834	T	G
1	rs538885029	239856844	G	C
1	rs191331238	239856932	G	A
1	rs145535574	239856940	A	G
1	rs73109194	239857065	C	T
1	rs185099790	239857084	G	T
1	rs187858332	239857257	A	G
1	rs2355237	239857524	G	A
1	rs4145784	239857992	G	A
1	rs564188945	239858118	C	T
1	rs547125604	239858205	A	G
1	rs567083859	239858218	C	T
1	rs534173509	239858282	A	T
1	rs149592724	239858517	A	G
1	rs6429153	239858725	C	A
1	rs61834823	239858833	T	C
1	rs12128113	239859066	A	T
1	rs553732401	239859108	G	T
1	rs12087620	239859166	A	C
1	rs190006676	239859300	T	C
1	rs988231	239859490	G	A
1	rs17650222	239860087	A	G
1	rs185048127	239860467	C	T
1	rs188591429	239860487	C	T
1	rs961065	239860568	T	C
1	rs12132662	239860603	A	G
1	rs140339144	239860786	C	T
1	rs146502816	239860948	C	G
1	rs545065437	239861302	A	G
1	rs530596947	239861331	A	C
1	rs143637351	239861402	T	G
1	rs148083511	239861429	T	C
1	rs150218928	239861697	G	A
1	rs181693045	239861923	C	A
1	rs12756683	239862038	G	A
1	rs6694025	239862101	T	C
1	rs185934950	239862113	T	C
1	rs10802792	239862144	C	T
1	rs7513746	239862411	G	A
1	rs182569679	239862495	T	C
1	rs572963594	239862570	C	G
1	rs61834824	239862571	C	T
1	rs75941486	239862840	A	G
1	rs548240728	239863003	G	A
1	rs72758744	239863296	A	G
1	rs12130233	239863474	A	G
1	rs577123307	239863799	G	A
1	rs530257663	239863888	C	T
1	rs187282160	239864116	G	T
1	rs527662284	239864234	G	A
1	rs115096691	239864418	G	A
1	rs146490624	239864484	G	C
1	rs185838329	239864658	C	T
1	rs12033242	239864811	C	T
1	rs77189142	239864897	T	C
1	rs554049659	239865041	T	A
1	rs571915984	239865047	G	T
1	rs562903172	239865179	C	A
1	rs542132482	239865366	A	G
1	rs77445035	239865651	A	G
1	rs181370910	239865753	G	A
1	rs77968483	239865850	T	G
1	rs147078632	239865910	G	T
1	rs542445300	239865930	T	A
1	rs61834825	239865971	T	C
1	rs141961018	239865973	T	C
1	rs61834826	239866104	A	G
1	rs191189858	239866172	T	G
1	rs182613852	239866408	C	G
1	rs185907645	239866445	G	A
1	rs41269369	239866503	G	A
1	rs183128090	239866697	G	A
1	rs187493462	239866822	T	G
1	rs191991807	239866896	C	T
1	rs536632918	239867127	G	A
1	rs2278642	239867143	T	G
1	rs2278643	239867384	G	A
1	rs576711346	239867456	G	T
1	rs187932586	239867515	T	C
1	rs192831858	239867557	C	T
1	rs544535044	239867565	A	C
1	rs2278644	239867792	C	A
1	rs542022382	239867913	A	G
1	rs34210804	239867976	T	C
1	rs2355238	239868130	A	G
1	rs16838765	239868164	C	T
1	rs10737838	239868385	T	C
1	rs193113496	239868691	A	G
1	rs567907583	239868726	G	T
1	rs545067114	239868851	G	A
1	rs141578309	239868876	A	G
1	rs189262232	239868968	T	C
1	rs112578368	239869103	G	C
1	rs533678134	239869429	C	T
1	rs186023729	239869518	G	T
1	rs12407154	239869586	C	T
1	rs12751235	239869821	T	C
1	rs148369745	239869847	T	C
1	rs574992324	239869970	G	A
1	rs569235418	239870040	A	G
1	rs188473319	239870081	T	C
1	rs191270765	239870095	G	C
1	rs544498926	239870241	T	C
1	rs10802793	239870354	G	A
1	rs530127998	239870451	C	A
1	rs10802794	239870621	T	C
1	rs61834828	239870769	G	A
1	rs10802795	239870775	C	T
1	rs187932225	239870888	T	C
1	rs75804766	239870889	A	G
1	rs77517812	239871356	C	T
1	rs139521272	239871449	A	G
1	rs7516378	239871699	A	C
1	rs542552256	239871716	T	G
1	rs552682898	239871776	T	C
1	rs568164506	239871917	C	T
1	rs185267235	239871952	G	A
1	rs148472295	239871992	C	T
1	rs1134	239872172	T	C
1	rs1135	239872213	G	A
1	rs79602666	239872308	T	C
1	rs79391180	239872326	G	T
1	rs189349805	239872351	C	T
1	rs3738436	239872493	T	G
1	rs184912457	239872658	T	C
1	rs145387570	239872703	G	C
1	rs555195009	239872734	C	G
1	rs554497875	239872771	A	G
1	rs572821688	239872778	T	C
1	rs186814600	239873728	A	G
1	rs1014670	239873910	G	A
1	rs1014671	239873996	G	A
1	rs116423063	239874150	A	G
1	rs555303122	239874183	C	T
1	rs145895675	239874723	G	C
1	rs138500854	239874781	T	C
1	rs184926086	239875518	A	T
1	rs139134327	239875527	A	G
1	rs79798228	239875784	A	G
1	rs13353022	239876014	G	A
1	rs543949965	239876151	T	C
1	rs187279356	239876694	T	G
1	rs544238879	239876704	C	T
1	rs714266	239876860	T	C
1	rs186549845	239876993	T	C
1	rs148248307	239877091	A	C
1	rs6429154	239877266	G	A
1	rs535148548	239877500	G	A
1	rs6684622	239877537	C	G
1	rs6663632	239877721	A	C
1	rs549683803	239878055	A	G
1	rs535111853	239878124	A	G
1	rs553439793	239878204	C	G
1	rs10802798	239878474	C	A
1	rs34845397	239878559	C	A
1	rs149251635	239878796	C	A
1	rs183687138	239879096	T	G
1	rs79451787	239879225	T	C
1	rs114855119	239879390	A	G
1	rs540237643	239879507	C	A
1	rs1431718	239879553	T	C
1	rs76290292	239880075	A	G
1	rs184141232	239880103	T	C
1	rs186163839	239880258	T	C
1	rs189016739	239880595	T	C
1	rs549123441	239880786	C	T
1	rs150805895	239880853	T	C
1	rs185699772	239880854	A	G
1	rs61834837	239880911	G	T
1	rs1431719	239881203	G	A
1	rs73110990	239881372	G	C
1	rs12047255	239881878	A	G
1	rs891700	239881926	A	G
1	rs192001518	239882008	G	A
1	rs139625482	239882279	G	T
1	rs12022014	239882446	T	C
1	rs192537898	239882565	A	G
1	rs717227	239882599	C	T
1	rs184573576	239882734	C	A
1	rs189040385	239882779	C	A
1	rs184833982	239883174	T	G
1	rs7511970	239883255	A	G
1	rs143381130	239883434	T	C
1	rs6694220	239883616	A	G
1	rs10925956	239883802	G	C
1	rs61834838	239884019	T	C
1	rs544950969	239884524	G	T
1	rs12045078	239885141	A	G
1	rs149310394	239885576	C	T
1	rs534167577	239885599	T	A
1	rs546705049	239885703	A	C
1	rs542294282	239885769	C	A
1	rs56266008	239885789	A	G
1	rs1431721	239885810	A	C
1	rs531465030	239885873	G	A
1	rs192317250	239886529	T	C
1	rs144274286	239886610	A	G
1	rs146099115	239886688	T	C
1	rs2217532	239887130	C	A
1	rs140127095	239887273	A	T
1	rs577767796	239887410	A	C
1	rs1030591	239887562	T	C
1	rs78386100	239887700	T	A
1	rs74667778	239887961	A	G
1	rs114027425	239888078	C	A
1	rs565134035	239888133	G	T
1	rs12743042	239888304	C	T
1	rs61834839	239888384	C	T
1	rs6695600	239888387	G	T
1	rs553271992	239888488	T	G
1	rs12066872	239888533	T	C
1	rs115209173	239888589	C	T
1	rs61834840	239888663	G	A
1	rs2355210	239888757	C	T
1	rs145844223	239888989	G	A
1	rs142495445	239889366	A	G
1	rs12143018	239889489	G	A
1	rs141989514	239889582	T	C
1	rs184611593	239889615	A	G
1	rs544711722	239889767	T	C
1	rs181530815	239890059	C	A
1	rs184652790	239890081	A	G
1	rs12117703	239890438	A	G
1	rs181778018	239890791	T	C
1	rs10429918	239891002	A	G
1	rs10429915	239891243	T	C
1	rs187116737	239891244	A	G
1	rs6657343	239891511	T	A
1	rs186670403	239892625	A	G
1	rs540945190	239892701	A	G
1	rs530213702	239893041	A	G
1	rs563721800	239893206	A	C
1	rs12093210	239893528	G	T
1	rs537900089	239893795	A	G
1	rs556529724	239893887	G	A
1	rs115460796	239893898	C	T
1	rs150883856	239893938	C	A
1	rs139392549	239893962	A	G
1	rs188765186	239893976	A	C
1	rs528956005	239894337	T	G
1	rs75749765	239894494	C	T
1	rs61834841	239894536	T	A
1	rs535560559	239894715	A	G
1	rs17597501	239895046	T	C
1	rs10925957	239895574	C	T
1	rs553751248	239896220	T	A
1	rs12030687	239896458	T	C
1	rs80152872	239896484	A	G
1	rs543337503	239896499	T	C
1	rs564502123	239896769	G	T
1	rs12118615	239896930	A	G
1	rs12118652	239897026	A	G
1	rs190411298	239897033	G	C
1	rs527290806	239897313	T	C
1	rs147315411	239897437	A	G
1	rs117582549	239897476	T	A
1	rs1155612	239897705	T	C
1	rs185441476	239897737	G	A
1	rs189755663	239897765	C	T
1	rs1155611	239897827	A	G
1	rs541319107	239897873	T	C
1	rs151147779	239898000	A	T
1	rs10925962	239898141	C	T
1	rs575160748	239898246	G	A
1	rs536332787	239898311	T	G
1	rs144971091	239898430	G	A
1	rs571487308	239898778	C	A
1	rs532416302	239898847	C	T
1	rs1019882	239898856	C	T
1	rs188526100	239899045	A	G
1	rs575896642	239899104	G	A
1	rs565060229	239899341	G	T
1	rs116181128	239899570	C	T
1	rs17597661	239899861	T	G
1	rs540722447	239899892	G	A
1	rs16838848	239900046	A	G
1	rs114688453	239900077	T	C
1	rs551757937	239900122	G	A
1	rs186805439	239900431	A	G
1	rs144951925	239900605	T	G
1	rs61834842	239900989	G	A
1	rs181359853	239901001	A	G
1	rs11579382	239901006	C	G
1	rs567131933	239901071	G	A
1	rs11583349	239901107	T	C
1	rs558652328	239901108	G	A
1	rs185685277	239901290	C	T
1	rs563909236	239901314	A	C
1	rs7513757	239901317	A	C
1	rs1416789	239901645	G	A
1	rs182609088	239901839	A	G
1	rs185897820	239901981	G	C
1	rs116266597	239902049	C	T
1	rs61834843	239902148	G	C
1	rs13376649	239902240	G	A
1	rs139866323	239902293	A	G
1	rs183999910	239902431	C	T
1	rs10925964	239902514	A	T
1	rs187478229	239902562	T	C
1	rs182684897	239902689	G	A
1	rs10802801	239902841	A	G
1	rs146730015	239902869	G	C
1	rs187053358	239902913	A	C
1	rs139328393	239903148	A	G
1	rs117095206	239903766	C	T
1	rs148106441	239903811	C	T
1	rs563586637	239903931	A	C
1	rs543136184	239903934	A	G
1	rs555518450	239904427	A	T
1	rs143259302	239904666	T	C
1	rs563720534	239904699	C	T
1	rs150901434	239904704	T	C
1	rs182331621	239904906	A	G
1	rs79310134	239904988	A	T
1	rs1019881	239905079	G	A
1	rs61834844	239905140	G	A
1	rs12059584	239905189	C	A
1	rs566192068	239905452	C	T
1	rs557682721	239905594	A	G
1	rs576011859	239905595	C	T
1	rs12060884	239905830	G	A
1	rs527378628	239905977	T	C
1	rs571742517	239906044	G	T
1	rs12062155	239906181	C	T
1	rs79395275	239906342	A	G
1	rs12062192	239906455	G	A
1	rs11578320	239906616	C	T
1	rs541883858	239906617	A	G
1	rs111393056	239906628	C	G
1	rs55973901	239906634	A	G
1	rs559079141	239906708	G	A
1	rs142621883	239906851	T	C
1	rs535356177	239907013	A	G
1	rs557411408	239907083	C	T
1	rs187928063	239907142	C	G
1	rs530364458	239907209	A	G
1	rs560799615	239907280	G	T
1	rs192356653	239907312	A	G
1	rs7527723	239907420	G	A
1	rs147664029	239907475	C	G
1	rs76013472	239907748	A	G
1	rs146555235	239907779	T	C
1	rs573792063	239907837	T	C
1	rs560548862	239907981	A	C
1	rs73112719	239908182	C	T
1	rs1544170	239908236	A	G
1	rs76855778	239908310	G	A
1	rs554331741	239908537	C	T
1	rs12403497	239908620	C	T
1	rs116648268	239909449	A	G
1	rs11585281	239909651	T	C
1	rs10802802	239909942	A	G
1	rs61834845	239910028	A	G
1	rs185989848	239910069	C	T
1	rs191739377	239910145	T	C
1	rs146200938	239910183	A	G
1	rs578019108	239910246	T	C
1	rs61834846	239910326	G	A
1	rs7537514	239910572	G	A
1	rs12029701	239910601	C	T
1	rs79776870	239910672	A	G
1	rs934344	239910999	C	T
1	rs538219215	239911116	C	G
1	rs115945754	239911308	T	C
1	rs538996879	239911575	A	G
1	rs575785047	239911626	T	C
1	rs540056598	239911671	T	C
1	rs16838871	239911826	A	T
1	rs542905474	239911890	T	C
1	rs61834847	239912017	G	A
1	rs16838874	239912037	C	T
1	rs60040531	239912067	T	C
1	rs58217698	239912107	T	G
1	rs16838878	239912161	T	C
1	rs10495445	239912162	A	G
1	rs12354162	239912444	T	C
1	rs562137229	239912467	C	T
1	rs10925968	239912820	C	T
1	rs534777654	239912949	G	C
1	rs10925969	239913038	G	A
1	rs555995647	239913383	T	C
1	rs72758751	239913486	A	T
1	rs572089576	239913551	T	G
1	rs147890428	239913582	A	G
1	rs56185297	239913754	T	C
1	rs534293146	239913765	G	A
1	rs10925970	239914160	C	A
1	rs629834	239914433	A	G
1	rs111454951	239914703	G	A
1	rs570580554	239914803	A	G
1	rs569712429	239914883	G	A
1	rs188103747	239914973	G	C
1	rs181979190	239914992	A	G
1	rs80229048	239915259	A	G
1	rs112581881	239915506	A	G
1	rs11579963	239915622	G	A
1	rs1556923	239915636	C	G
1	rs571411286	239915754	C	T
1	rs191510788	239915826	T	A
1	rs182552212	239915828	G	A
1	rs185421788	239915834	G	A
1	rs7544318	239915861	A	C
1	rs16838888	239915911	C	T
1	rs12124903	239916015	C	T
1	rs546049598	239916022	C	A
1	rs183536260	239916255	C	T
1	rs189086518	239916301	T	C
1	rs116646922	239916434	A	G
1	rs144588202	239917071	C	T
1	rs10925971	239917246	C	T
1	rs113559266	239917250	A	G
1	rs73122558	239917592	A	G
1	rs12126146	239917787	G	A
1	rs148516583	239917810	A	G
1	rs115206404	239917976	A	G
1	rs61836669	239918031	A	G
1	rs75744544	239918040	A	G
1	rs73122564	239918164	T	G
1	rs11581597	239918193	C	T
1	rs77086966	239918202	G	A
1	rs535050330	239918218	G	C
1	rs151075468	239918400	C	T
1	rs550214936	239918673	A	G
1	rs181989101	239918709	T	C
1	rs534251780	239918778	G	C
1	rs571624809	239918946	T	G
1	rs570974510	239919222	T	C
1	rs543793621	239919382	C	A
1	rs561287920	239919481	G	T
1	rs386425586	239919568	G	A
1	rs10925972	239919778	G	T
1	rs536315151	239919890	G	A
1	rs55732819	239920086	T	G
1	rs73122567	239920213	A	C
1	rs112176730	239920799	A	G
1	rs143075866	239920815	G	A
1	rs541802522	239920847	A	G
1	rs192349033	239920879	A	G
1	rs1963402	239920881	A	G
1	rs111338912	239920913	C	G
1	rs544533113	239920941	G	A
1	rs538142948	239921172	A	G
1	rs188783796	239921255	C	T
1	rs568331696	239921429	G	C
1	rs12565304	239921431	T	A
1	rs78494891	239921440	T	G
1	rs1013395	239921536	C	T
1	rs577561139	239921538	A	G
1	rs182684824	239921550	A	T
1	rs550440527	239921632	G	C
1	rs568654595	239921701	C	T
1	rs184570918	239921753	C	T
1	rs73122572	239921796	T	G
1	rs80228033	239921844	G	A
1	rs78135472	239921850	G	T
1	rs73122574	239921897	T	C
1	rs577108842	239921937	C	A
1	rs73122576	239921952	T	C
1	rs193287606	239921974	T	C
1	rs185542161	239921987	T	A
1	rs189228756	239922000	A	C
1	rs76331691	239922125	A	G
1	rs73122577	239922137	T	C
1	rs76233012	239922295	C	T
1	rs74976874	239922298	A	G
1	rs550474281	239922381	A	G
1	rs568693448	239922382	A	G
1	rs576472244	239922390	T	C
1	rs7516027	239922483	G	T
1	rs77732991	239922513	G	T
1	rs112255857	239922632	G	C
1	rs73122580	239922729	T	C
1	rs555864417	239922872	G	A
1	rs73122588	239922942	A	G
1	rs75883202	239922995	A	G
1	rs10495446	239923029	G	A
1	rs73122594	239923087	G	T
1	rs560088341	239923137	A	G
1	rs186209743	239923224	T	A
1	rs574195542	239923278	A	G
1	rs572149567	239923425	T	C
1	rs111335612	239923437	A	G
1	rs111816165	239923483	A	C
1	rs12126792	239923493	G	A
1	rs546336975	239923505	A	G
1	rs112737255	239923577	C	T
1	rs549368235	239923671	G	A
1	rs567616841	239923688	C	A
1	rs553542664	239923721	A	G
1	rs150087831	239923809	A	T
1	rs138426558	239923882	T	C
1	rs141243478	239924010	C	T
1	rs146965984	239924145	T	C
1	rs80254635	239924146	A	G
1	rs77516092	239924198	T	C
1	rs569728209	239924205	T	C
1	rs685475	239924343	A	G
1	rs685550	239924408	G	A
1	rs143675979	239924429	A	T
1	rs685960	239924486	G	A
1	rs686360	239924550	A	G
1	rs496302	239924558	T	C
1	rs190167374	239924582	T	C
1	rs141825673	239924628	G	A
1	rs2355605	239924651	T	C
1	rs843030	239924805	T	C
1	rs6703930	239924870	T	C
1	rs150619285	239924897	T	C
1	rs139711249	239924948	C	T
1	rs528800163	239924966	T	C
1	rs188052014	239924967	A	G
1	rs532435042	239924978	A	T
1	rs7533041	239925001	A	G
1	rs7533134	239925109	A	G
1	rs573521637	239925230	G	A
1	rs535812317	239925300	A	G
1	rs143673162	239925314	A	G
1	rs488059	239925425	A	G
1	rs488058	239925426	T	G
1	rs560203249	239925443	C	T
1	rs146346883	239925479	A	T
1	rs549516436	239925588	A	C
1	rs139686952	239925589	A	G
1	rs184278723	239925717	T	C
1	rs576243611	239925718	A	G
1	rs192421434	239925941	T	A
1	rs558889047	239926300	C	T
1	rs180900527	239926671	G	A
1	rs72758755	239926775	G	A
1	rs2790328	239926815	C	T
1	rs181776756	239926837	G	C
1	rs112587847	239926842	G	A
1	rs569161166	239926949	C	A
1	rs17657156	239927009	G	A
1	rs2841036	239927032	C	T
1	rs541385619	239927150	A	C
1	rs543307	239927610	T	C
1	rs12078554	239927707	C	T
1	rs545004078	239928050	T	G
1	rs150146278	239928166	T	C
1	rs187681394	239928375	G	A
1	rs537435343	239928421	A	G
1	rs652349	239928467	G	A
1	rs513207	239928559	A	G
1	rs654209	239928917	A	G
1	rs189589992	239928997	A	G
1	rs505783	239929434	T	C
1	rs505755	239929443	G	A
1	rs181972799	239929832	A	C
1	rs480000	239929877	T	A
1	rs479933	239929905	T	C
1	rs545559070	239929918	T	G
1	rs567616797	239930105	A	G
1	rs190469937	239930454	C	A
1	rs474448	239930491	C	T
1	rs181728049	239930517	A	C
1	rs561554290	239931004	C	T
1	rs532598287	239931128	T	C
1	rs61836670	239931174	G	A
1	rs537202152	239931240	C	A
1	rs75269110	239931267	G	A
1	rs147576407	239931525	A	G
1	rs865213	239931558	T	C
1	rs72758756	239931591	G	A
1	rs532718	239931618	G	T
1	rs373288072	239931799	T	C
1	rs566667227	239931951	T	G
1	rs574562048	239932108	C	A
1	rs602004	239932121	A	G
1	rs143097297	239932213	T	C
1	rs558979915	239932373	C	T
1	rs525389	239932382	C	T
1	rs541630503	239932540	C	G
1	rs76250538	239932841	T	C
1	rs544212877	239933002	T	C
1	rs183901262	239933035	A	G
1	rs532511687	239933046	C	T
1	rs138134292	239933089	A	G
1	rs188340240	239933113	C	A
1	rs568111198	239933312	G	A
1	rs528887578	239933334	C	T
1	rs191314424	239933464	G	A
1	rs16838919	239933760	T	G
1	rs579624	239933904	A	C
1	rs2841037	239934541	A	G
1	rs114425686	239934819	A	G
1	rs555024	239934928	C	T
1	rs190143778	239935039	G	A
1	rs181419695	239935195	C	T
1	rs577598206	239935250	G	A
1	rs663927	239935351	A	G
1	rs574997983	239935670	T	C
1	rs147558159	239935671	A	G
1	rs185677000	239935690	G	A
1	rs472907	239935742	T	C
1	rs559814010	239935743	A	G
1	rs115806249	239936108	T	C
1	rs148865379	239936207	G	A
1	rs559853272	239936363	C	T
1	rs143551424	239936468	C	T
1	rs545754407	239936475	G	C
1	rs481036	239936582	A	G
1	rs732160	239936729	T	A
1	rs10925974	239937145	A	G
1	rs146508720	239937158	G	A
1	rs190491648	239937285	A	G
1	rs75898106	239937441	A	G
1	rs141865809	239937615	C	G
1	rs182742064	239937623	G	A
1	rs187026822	239937625	G	A
1	rs76320467	239937629	A	G
1	rs150217079	239937632	A	G
1	rs12567611	239937674	A	G
1	rs115563899	239937699	T	C
1	rs114530085	239937704	C	G
1	rs557548314	239937715	T	C
1	rs543352660	239937806	G	A
1	rs187795920	239938221	C	T
1	rs538211	239938225	A	G
1	rs540242994	239938435	T	C
1	rs540067	239938437	A	T
1	rs181634785	239938561	T	C
1	rs552203547	239938640	C	G
1	rs147338168	239938801	A	G
1	rs186094033	239939301	T	C
1	rs74150673	239939538	A	C
1	rs148450366	239939589	G	A
1	rs545999276	239939774	A	G
1	rs74382852	239939809	T	C
1	rs576363176	239939816	A	C
1	rs529649356	239939832	G	C
1	rs73125269	239939872	A	G
1	rs485412	239939896	C	T
1	rs141041794	239939937	A	G
1	rs571036815	239940048	T	C
1	rs1104370	239940177	G	A
1	rs2841038	239940247	T	G
1	rs143483847	239940441	C	G
1	rs190237651	239940489	G	A
1	rs631873	239940618	T	C
1	rs146769524	239940760	T	C
1	rs187765846	239940798	G	A
1	rs12408884	239940831	G	A
1	rs149127870	239940921	C	T
1	rs569899183	239940927	C	A
1	rs114749988	239940929	A	G
1	rs644326	239941128	A	G
1	rs563029126	239941286	C	T
1	rs189080189	239941331	C	A
1	rs138004597	239941625	C	A
1	rs1953833	239941671	G	A
1	rs151271825	239941761	A	G
1	rs147314526	239942093	T	C
1	rs138944363	239942109	G	C
1	rs549208670	239942177	T	C
1	rs189014261	239942421	T	A
1	rs146598002	239942457	G	A
1	rs78478847	239942463	T	C
1	rs2790329	239942610	A	G
1	rs578239149	239942791	T	C
1	rs145984254	239942807	A	G
1	rs2790330	239942821	G	A
1	rs543144746	239942823	T	C
1	rs1856575	239942848	G	A
1	rs145697698	239943032	G	C
1	rs112187179	239943126	C	T
1	rs564778245	239943450	C	A
1	rs189378444	239943504	G	A
1	rs1578176	239943527	G	A
1	rs181827792	239943529	T	C
1	rs10925975	239943599	C	T
1	rs1578177	239943632	G	A
1	rs1578178	239943762	A	G
1	rs551012463	239943845	G	A
1	rs141566321	239943853	G	C
1	rs576648586	239943871	G	T
1	rs115506008	239944014	T	G
1	rs4266870	239944017	G	A
1	rs572928504	239944334	A	G
1	rs582289	239944467	T	C
1	rs190480846	239944664	G	A
1	rs139867581	239945006	A	G
1	rs534615	239945157	C	T
1	rs613188	239945355	A	G
1	rs531981	239945423	C	T
1	rs613623	239945446	A	C
1	rs543180138	239945473	C	A
1	rs614098	239945572	T	G
1	rs614992	239945771	T	G
1	rs528126	239945874	A	G
1	rs505359	239946043	C	T
1	rs505356	239946051	G	T
1	rs626694	239946076	T	C
1	rs627535	239946241	T	C
1	rs192630349	239946500	T	C
1	rs550111220	239946541	A	G
1	rs74149203	239946875	G	A
1	rs187677488	239947033	A	G
1	rs562155401	239947295	T	A
1	rs193090920	239947386	G	A
1	rs643040	239947420	C	T
1	rs564749061	239947794	A	T
1	rs185013055	239947911	A	G
1	rs655725	239947942	G	A
1	rs116493364	239947980	G	A
1	rs189930661	239948250	G	A
1	rs658842	239948635	A	T
1	rs148994058	239948642	A	G
1	rs188063330	239948896	T	G
1	rs142302057	239948897	A	C
1	rs182023973	239949007	C	G
1	rs577986341	239949095	G	A
1	rs144617224	239949181	G	A
1	rs61829244	239949266	A	G
1	rs565006940	239949376	C	G
1	rs11808853	239949403	A	T
1	rs550259621	239949414	G	A
1	rs568832178	239949602	A	G
1	rs150757501	239949646	G	T
1	rs77464065	239949806	C	A
1	rs139142278	239949811	A	G
1	rs114924694	239949995	T	C
1	rs550842159	239950002	T	A
1	rs116466612	239950035	G	A
1	rs566536568	239950037	A	G
1	rs189157721	239950052	A	C
1	rs539006560	239950116	G	T
1	rs145330621	239950173	C	T
1	rs575263967	239950176	T	A
1	rs186646912	239950183	C	T
1	rs183540633	239950614	T	C
1	rs117859749	239950769	G	A
1	rs74149205	239951108	A	G
1	rs577780653	239951292	G	C
1	rs140738857	239951305	G	A
1	rs4359024	239951512	G	C
1	rs571970936	239951909	A	T
1	rs6693719	239952110	T	C
1	rs554127594	239952423	C	T
1	rs191309896	239952472	C	G
1	rs12408734	239952474	C	G
1	rs141719771	239952499	C	T
1	rs550319928	239952543	C	T
1	rs568535877	239952609	C	T
1	rs12088233	239952745	A	G
1	rs79970385	239953019	T	G
1	rs72758765	239953132	T	C
1	rs190730620	239953246	G	C
1	rs79445802	239953318	T	C
1	rs545244432	239953319	A	G
1	rs185438274	239953616	T	C
1	rs483411	239954252	C	T
1	rs185668397	239954276	G	A
1	rs546690382	239954363	C	A
1	rs149774914	239954473	T	C
1	rs144708985	239954628	T	C
1	rs185172126	239954792	G	A
1	rs528098659	239955087	G	C
1	rs192434646	239955123	C	T
1	rs556102259	239955224	A	G
1	rs545198656	239955271	A	G
1	rs74408845	239955570	T	C
1	rs693948	239955676	C	T
1	rs143890198	239955831	G	T
1	rs182732253	239955908	G	C
1	rs536071	239955965	G	A
1	rs187021411	239955998	C	T
1	rs183675236	239956434	A	T
1	rs567789937	239956469	T	G
1	rs137963753	239956716	G	A
1	rs558575416	239956858	A	G
1	rs1099076	239957515	T	G
1	rs558755334	239957572	T	G
1	rs1832564	239957616	T	C
1	rs606709	239958142	A	G
1	rs182551091	239958177	G	C
1	rs577041933	239958453	G	C
1	rs619214	239958622	G	T
1	rs619288	239958668	T	C
1	rs79763892	239958815	A	G
1	rs115451738	239958973	T	A
1	rs543103343	239959037	C	A
1	rs182462848	239959087	G	T
1	rs621536	239959100	A	G
1	rs622494	239959349	G	T
1	rs557369154	239959598	T	C
1	rs184284030	239959605	G	A
1	rs72758767	239959893	T	G
1	rs547320127	239959930	T	C
1	rs533108695	239960022	A	G
1	rs188982006	239960197	G	A
1	rs191938895	239960252	G	A
1	rs558463672	239960275	G	A
1	rs6661317	239960405	A	G
1	rs648629	239960615	T	G
1	rs485159	239960638	T	C
1	rs185964848	239960697	G	A
1	rs140746879	239960866	A	G
1	rs145864186	239960909	A	G
1	rs10925978	239960932	G	A
1	rs546395399	239961203	T	G
1	rs11590515	239961359	T	A
1	rs190497937	239961456	T	C
1	rs537766673	239961596	T	C
1	rs78692182	239961984	A	G
1	rs665159	239962002	C	T
1	rs666979	239962433	A	T
1	rs569474	239962500	T	A
1	rs187799959	239962667	G	A
1	rs2790336	239962686	G	A
1	rs192600316	239962747	G	A
1	rs1578179	239962796	G	A
1	rs116490257	239963124	T	C
1	rs118040831	239963172	C	G
1	rs546868080	239963180	T	C
1	rs2841040	239963181	G	T
1	rs184497572	239963361	C	T
1	rs575369419	239963674	C	T
1	rs530251246	239964005	T	C
1	rs548363019	239964013	A	G
1	rs113199576	239964324	G	C
1	rs111755139	239964340	G	A
1	rs6429156	239964472	C	A
1	rs191251923	239965016	T	A
1	rs1111248	239965107	A	T
1	rs186135888	239965163	T	C
1	rs182120711	239965208	T	C
1	rs187898384	239965223	A	G
1	rs146359189	239965289	A	G
1	rs1111249	239965310	G	A
1	rs61829246	239965497	C	T
1	rs562517149	239965596	G	A
1	rs542512638	239965727	A	T
1	rs186806223	239965850	A	G
1	rs572437970	239966146	T	C
1	rs148601820	239966228	A	G
1	rs74149210	239966260	G	A
1	rs147790926	239966422	G	T
1	rs146966532	239966765	G	A
1	rs189415468	239966793	A	G
1	rs115560294	239967122	T	G
1	rs576367568	239967555	A	G
1	rs73127388	239967638	C	T
1	rs661244	239967713	C	T
1	rs558348938	239967816	C	T
1	rs75593198	239967969	T	C
1	rs12072029	239967990	G	C
1	rs12061345	239968019	C	G
1	rs190048550	239968039	T	C
1	rs138830300	239968093	T	C
1	rs563553080	239968103	A	G
1	rs12073234	239968536	T	C
1	rs7515128	239968613	G	A
1	rs148557017	239968699	T	C
1	rs564923756	239968804	A	G
1	rs75763271	239968837	A	G
1	rs191811807	239968869	A	G
1	rs61542079	239969043	G	A
1	rs117996214	239969044	A	T
1	rs554537292	239969336	C	G
1	rs191567194	239969459	G	C
1	rs147767539	239969595	C	T
1	rs543310087	239969610	T	C
1	rs61829247	239969632	G	A
1	rs186610966	239969675	A	G
1	rs12749330	239969744	C	A
1	rs139485759	239969788	A	C
1	rs552634	239969842	G	C
1	rs12059546	239970097	G	A
1	rs11576950	239970155	C	A
1	rs185645167	239970348	T	A
1	rs10925980	239970566	G	C
1	rs112323588	239970820	C	A
1	rs185416741	239970987	G	A
1	rs58494848	239971027	C	A
1	rs61829248	239971042	T	C
1	rs562295252	239971047	C	T
1	rs535155042	239971126	G	A
1	rs34165857	239971145	T	C
1	rs34405783	239971147	C	T
1	rs565189012	239971195	A	T
1	rs1591887	239971305	C	T
1	rs601048	239971412	C	A
1	rs527438375	239971471	T	C
1	rs142177467	239971503	T	C
1	rs76436438	239971624	G	A
1	rs140386816	239971659	T	C
1	rs535514	239971695	T	C
1	rs544876563	239971717	A	G
1	rs61034388	239971759	A	C
1	rs12077627	239971798	T	C
1	rs79984832	239971824	A	G
1	rs12063454	239971890	A	T
1	rs558438	239971919	A	G
1	rs187436506	239972063	G	A
1	rs191801882	239972093	A	G
1	rs182961091	239972104	T	G
1	rs615384	239972380	T	C
1	rs555694801	239972476	T	C
1	rs1099050	239972510	C	A
1	rs12402098	239972567	G	A
1	rs529139280	239972584	C	T
1	rs182511081	239972619	G	C
1	rs187735453	239972665	A	G
1	rs149607823	239972980	T	G
1	rs10802806	239973019	G	A
1	rs144347774	239973062	T	G
1	rs72758778	239973302	T	C
1	rs563116752	239973585	A	G
1	rs61829258	239973821	A	G
1	rs6690809	239974006	G	A
1	rs181832004	239974129	C	T
1	rs1110615	239974170	A	G
1	rs569596899	239974381	A	G
1	rs150528431	239974416	A	G
1	rs139523488	239974425	T	C
1	rs116348446	239974426	A	G
1	rs190457434	239974498	T	A
1	rs140365083	239974701	A	G
1	rs186566608	239974776	G	A
1	rs559910344	239974827	G	T
1	rs373619332	239974922	C	G
1	rs115723572	239975162	T	A
1	rs74149214	239975292	C	G
1	rs115808198	239975311	G	A
1	rs543540	239975409	C	A
1	rs61831560	239975464	T	C
1	rs563553882	239975495	G	A
1	rs544422	239975497	A	G
1	rs192598654	239975567	T	C
1	rs72758781	239975744	A	C
1	rs7550294	239976123	G	A
1	rs572938	239976302	G	A
1	rs565862516	239976327	T	C
1	rs192201927	239976397	A	G
1	rs184367306	239976446	T	C
1	rs534073076	239976473	C	G
1	rs1099055	239976541	A	G
1	rs61831561	239976893	C	G
1	rs55831982	239976914	G	A
1	rs553166308	239976946	A	G
1	rs189090664	239976983	T	C
1	rs80346906	239976989	A	G
1	rs56121688	239977008	C	G
1	rs596625	239977024	T	C
1	rs490811	239977025	G	A
1	rs561242583	239977074	A	G
1	rs577176120	239977141	T	C
1	rs491905	239977195	C	T
1	rs143864603	239977550	T	C
1	rs186590210	239977716	A	G
1	rs186267203	239977955	G	A
1	rs61831562	239978085	G	A
1	rs12029064	239978122	A	G
1	rs189818008	239978183	G	C
1	rs561365669	239978184	A	G
1	rs183735988	239978376	T	C
1	rs146225048	239978377	A	G
1	rs77926615	239978428	C	T
1	rs575801028	239978701	G	T
1	rs543315577	239978845	G	T
1	rs72758782	239979057	A	G
1	rs144097944	239979136	C	T
1	rs7543259	239979186	A	G
1	rs184754385	239979207	G	A
1	rs191289840	239979628	T	C
1	rs58359377	239979730	G	A
1	rs61600919	239979811	G	A
1	rs149150967	239979842	A	G
1	rs551188352	239979924	A	G
1	rs141702725	239980207	G	A
1	rs1072064	239980968	T	C
1	rs7413831	239981003	G	C
1	rs75635442	239981013	T	C
1	rs138375644	239981028	A	G
1	rs76289665	239981081	T	C
1	rs190068429	239981082	A	G
1	rs568876432	239981127	G	C
1	rs540691295	239981554	G	C
1	rs6429157	239981643	G	A
1	rs113225479	239981765	C	T
1	rs191173786	239981789	C	T
1	rs142219383	239981830	A	G
1	rs565415451	239982262	T	G
1	rs1072320	239982376	G	A
1	rs1072319	239982390	T	C
1	rs537533671	239982511	A	G
1	rs1578180	239982638	A	G
1	rs574644734	239982829	G	T
1	rs536888607	239983061	G	A
1	rs188852046	239983177	A	G
1	rs538344673	239983269	A	G
1	rs183468992	239983404	T	C
1	rs187082892	239983468	A	C
1	rs183743517	239983600	T	C
1	rs571150414	239983648	T	C
1	rs1769181	239983734	G	C
1	rs6429158	239983791	A	G
1	rs145262645	239983882	C	A
1	rs4523505	239983913	A	G
1	rs142436022	239983973	A	G
1	rs10802807	239984051	A	G
1	rs6696101	239984184	G	A
1	rs4463655	239984294	T	C
1	rs12566139	239984372	T	C
1	rs190478661	239984378	T	C
1	rs6429159	239984484	G	A
1	rs6429160	239984560	G	C
1	rs115970950	239984571	G	A
1	rs181737069	239984639	G	A
1	rs12733548	239984645	A	G
1	rs115742673	239984746	G	A
1	rs6661621	239984803	C	G
1	rs6661705	239984856	A	G
1	rs1934349	239984925	A	G
1	rs56365647	239985133	A	G
1	rs139920901	239985165	A	G
1	rs61231285	239985319	A	T
1	rs10925983	239985390	T	C
1	rs141017747	239985412	A	T
1	rs75037698	239985471	G	A
1	rs6429161	239985472	T	A
1	rs12072078	239985642	A	G
1	rs112246074	239985674	A	G
1	rs12072181	239985876	A	G
1	rs564469926	239986204	C	T
1	rs181213073	239986291	C	A
1	rs145849197	239986413	T	C
1	rs189842406	239986418	G	A
1	rs11585990	239986457	T	C
1	rs76768474	239986656	G	C
1	rs140842144	239986918	G	A
1	rs575556394	239987041	A	G
1	rs74316408	239987237	T	C
1	rs144637083	239987382	A	G
1	rs183487608	239987400	A	G
1	rs542549941	239987487	G	A
1	rs141243338	239987553	A	G
1	rs12033608	239987651	A	G
1	rs182513203	239987988	G	A
1	rs186794742	239988205	G	C
1	rs138049177	239988261	T	C
1	rs569566071	239988302	G	T
1	rs559136478	239988423	C	T
1	rs182626972	239988530	A	C
1	rs59721113	239988805	G	A
1	rs7536133	239988849	T	C
1	rs59811057	239988961	C	T
1	rs144270587	239989379	G	A
1	rs193220054	239989396	T	C
1	rs6698105	239989590	G	T
1	rs556421794	239989693	G	A
1	rs12138860	239989748	G	C
1	rs589962	239989964	C	T
1	rs76396974	239990102	G	A
1	rs56074941	239990166	T	A
1	rs188998882	239990655	G	A
1	rs565487979	239990809	T	G
1	rs12074644	239990846	G	A
1	rs546441014	239990922	A	G
1	rs532014010	239991274	G	T
1	rs537318170	239991437	T	C
1	rs479152	239991653	C	T
1	rs533237346	239991786	G	C
1	rs618713	239991795	C	T
1	rs185938031	239991941	A	G
1	rs619652	239991984	G	A
1	rs558069171	239992077	A	C
1	rs114266535	239992116	C	A
1	rs143522165	239992170	T	C
1	rs621060	239992286	G	A
1	rs115844040	239992293	T	C
1	rs186046669	239992641	G	C
1	rs571213930	239992672	C	G
1	rs538361912	239992734	A	T
1	rs182740211	239992964	A	G
1	rs514050	239993083	C	T
1	rs28726272	239993399	G	A
1	rs557164446	239993528	C	T
1	rs568970235	239993775	A	G
1	rs573112244	239994159	G	C
1	rs183366868	239994175	C	T
1	rs79387126	239994216	G	T
1	rs562318865	239994254	G	T
1	rs569046586	239994341	G	A
1	rs201149116	239994755	A	G
1	rs149376969	239994785	C	G
1	rs685548	239994906	T	G
1	rs77405481	239994957	A	C
1	rs576386	239995289	C	G
1	rs144403327	239995421	C	G
1	rs488164	239995451	T	G
1	rs527387294	239995565	A	G
1	rs564196892	239995608	T	C
1	rs569486469	239995701	G	A
1	rs493544	239995983	T	C
1	rs116805525	239996231	C	T
1	rs114776090	239996606	G	T
1	rs570870486	239996892	A	G
1	rs535258788	239996956	T	C
1	rs557703420	239997289	T	C
1	rs542438417	239997490	G	T
1	rs531721894	239997648	C	T
1	rs78319733	239997921	A	C
1	rs10925984	239998092	A	C
1	rs531775669	239998139	C	T
1	rs79708762	239998151	G	T
1	rs547212688	239998217	G	A
1	rs533088837	239998282	C	T
1	rs7548522	239998625	T	C
1	rs191002233	239998704	A	G
1	rs12036147	239998713	T	A
1	rs593183	239998878	G	A
1	rs551265652	239998881	A	G
1	rs530792041	239999067	A	G
1	rs534591086	239999265	T	C
1	rs546764323	239999333	T	C
1	rs148297232	239999613	T	G
1	rs529056099	240000001	T	G
1	rs546260333	240000043	T	C
1	rs538325222	240000133	A	G
1	rs7554571	240000271	T	C
1	rs191287721	240000362	A	G
1	rs181830926	240000701	T	C
1	rs554774252	240000928	T	A
1	rs10925985	240000988	C	T
1	rs622628	240001049	A	G
1	rs79215448	240001420	G	A
1	rs554812870	240001508	C	T
1	rs115083603	240001535	C	T
1	rs185243960	240001691	G	A
1	rs12083003	240001917	G	A
1	rs191135095	240002028	A	G
1	rs61831566	240002041	C	A
1	rs77076332	240002159	A	G
1	rs183347337	240002256	G	A
1	rs533782687	240002316	C	G
1	rs558684451	240002361	A	C
1	rs114722413	240002393	A	G
1	rs1304352	240002419	C	A
1	rs147579092	240002571	G	C
1	rs7530256	240002759	G	A
1	rs551334876	240002780	A	G
1	rs77517044	240002997	G	A
1	rs62630	240003066	A	T
1	rs115064672	240003168	G	A
1	rs530382887	240003244	A	G
1	rs542266416	240003271	C	T
1	rs191545177	240003743	T	C
1	rs528745831	240003772	G	T
1	rs556767165	240003992	C	A
1	rs527733188	240004165	C	T
1	rs183747212	240004197	C	T
1	rs531663838	240004260	A	C
1	rs79448498	240004270	A	G
1	rs56222799	240004648	A	G
1	rs61831567	240005310	G	A
1	rs114562473	240005737	A	G
1	rs574016965	240005768	A	C
1	rs541244796	240005774	G	A
1	rs181174158	240005777	T	C
1	rs1961301	240005805	A	G
1	rs548986570	240005825	A	G
1	rs567374924	240005833	A	C
1	rs75271492	240006043	T	C
1	rs75625822	240006144	A	C
1	rs185489416	240006159	A	G
1	rs114679134	240006183	C	G
1	rs114515998	240006285	G	A
1	rs1126013	240006515	T	A
1	rs180717074	240006531	C	T
1	rs546424011	240006562	C	T
1	rs602117	240006785	G	A
1	rs1125489	240007113	T	C
1	rs187391933	240007204	G	T
1	rs185811047	240007620	G	A
1	rs546940649	240007646	A	T
1	rs74149241	240007713	T	C
1	rs190216770	240007736	G	A
1	rs76323178	240008148	T	A
1	rs139417701	240008514	C	T
1	rs78189231	240008594	G	T
1	rs114678589	240008855	T	C
1	rs650751	240009037	A	C
1	rs565484651	240009303	A	G
1	rs558453389	240009605	G	T
1	rs570400493	240009685	G	T
1	rs79441711	240009710	T	G
1	rs61831568	240009896	G	T
1	rs2068941	240009941	G	A
1	rs115549783	240010090	T	C
1	rs548662947	240010450	T	C
1	rs544962107	240010646	T	C
1	rs563036793	240010676	T	A
1	rs7527648	240011174	C	T
1	rs542230979	240011341	G	A
1	rs12402851	240011353	C	A
1	rs572218514	240011359	G	C
1	rs545936732	240011404	A	C
1	rs12139800	240011705	G	A
1	rs1594513	240011753	C	A
1	rs61831569	240011816	A	G
1	rs185811969	240011841	C	T
1	rs561690554	240012158	G	A
1	rs61831571	240012257	G	T
1	rs530478749	240012642	C	A
1	rs550361706	240012675	G	A
1	rs117236977	240012848	G	A
1	rs573782922	240013002	A	G
1	rs141224916	240013070	T	C
1	rs190463790	240013395	T	A
1	rs185491715	240013646	G	A
1	rs61831572	240013961	A	G
1	rs115699134	240014023	C	T
1	rs567658720	240014160	T	C
1	rs149394630	240014166	G	A
1	rs187523207	240014237	G	T
1	rs12090767	240014382	A	G
1	rs557306139	240014385	G	A
1	rs112373485	240014469	T	C
1	rs560898263	240014526	C	A
1	rs564616384	240014613	C	A
1	rs148147376	240014935	T	C
1	rs557069928	240015079	G	A
1	rs554563663	240015171	G	C
1	rs2790326	240015179	A	C
1	rs10925994	240015308	T	C
1	rs187720535	240015313	C	T
1	rs543355405	240015565	G	C
1	rs550419466	240015610	G	A
1	rs78276630	240015622	A	G
1	rs569062524	240015691	G	A
1	rs58812413	240015705	A	G
1	rs111728520	240015725	A	G
1	rs192660895	240015868	A	G
1	rs12760163	240015895	G	A
1	rs61831573	240015957	A	G
1	rs645820	240016005	T	A
1	rs569244526	240016059	A	G
1	rs149095915	240016077	C	A
1	rs11809231	240016159	C	T
1	rs570140451	240016301	C	T
1	rs531635157	240016305	C	T
1	rs184598043	240016449	T	C
1	rs113767462	240016736	G	A
1	rs75486079	240016918	G	C
1	rs189162424	240016948	A	T
1	rs71644990	240017350	A	G
1	rs568165644	240017413	C	T
1	rs184749614	240017475	G	A
1	rs527521216	240017697	A	C
1	rs528011	240018307	T	G
1	rs114677844	240018535	G	A
1	rs191525463	240018609	C	T
1	rs61831574	240018834	G	A
1	rs2790327	240018872	T	C
1	rs547370543	240019030	G	A
1	rs56134639	240019032	G	A
1	rs551485438	240019073	T	C
1	rs572094308	240019231	G	A
1	rs576200015	240019476	T	C
1	rs190808102	240019808	T	C
1	rs12142780	240019854	C	A
1	rs182101054	240019945	C	T
1	rs561975754	240020314	C	T
1	rs547726084	240020486	C	T
1	rs539453949	240020516	T	A
1	rs551725465	240020535	T	C
1	rs563258454	240020945	A	T
1	rs11577106	240021699	A	G
1	rs537906656	240021935	G	T
1	rs545730523	240022109	T	C
1	rs563818523	240022111	G	A
1	rs76111021	240022360	G	T
1	rs1099066	240022701	T	G
1	rs12044830	240022728	G	T
1	rs145707478	240022757	G	A
1	rs566177899	240022959	C	G
1	rs658091	240023012	A	G
1	rs116241358	240023168	G	A
1	rs561562754	240023330	T	C
1	rs540587102	240023435	C	G
1	rs560428244	240023650	T	C
1	rs671780	240023786	G	A
1	rs34505671	240023865	A	G
1	rs143296234	240024679	A	G
1	rs150496011	240024740	T	C
1	rs180924907	240025152	G	A
1	rs557948319	240025176	G	A
1	rs183362664	240025514	G	A
1	rs547494082	240025677	G	A
1	rs497576	240025977	A	G
1	rs183483606	240026243	C	G
1	rs10802808	240026245	T	C
1	rs10802809	240026253	T	A
1	rs606778	240026410	A	G
1	rs12059754	240027066	T	G
1	rs12096166	240027068	G	A
1	rs12097271	240027162	C	T
1	rs139228881	240027322	T	A
1	rs12057299	240027486	C	T
1	rs638311	240027500	A	T
1	rs185144525	240027542	T	C
1	rs12061068	240027680	A	G
1	rs10925997	240027838	G	A
1	rs577604742	240028089	A	G
1	rs115118083	240028342	T	C
1	rs546879436	240028658	A	G
1	rs578163475	240029028	G	C
1	rs187194730	240029046	A	G
1	rs549539554	240029202	T	C
1	rs190225046	240029404	G	A
1	rs535237204	240029538	A	G
1	rs182484614	240029570	A	G
1	rs575718637	240029625	C	T
1	rs561389079	240029705	A	C
1	rs488822	240029709	C	A
1	rs4659553	240029711	C	A
1	rs547750788	240029999	C	T
1	rs682355	240030399	A	G
1	rs543058136	240030412	T	C
1	rs562460345	240030725	T	C
1	rs7524026	240030989	G	A
1	rs191916860	240031116	A	G
1	rs555540343	240031322	T	C
1	rs589215	240031351	G	A
1	rs1106504	240031396	T	C
1	rs540548	240031493	G	T
1	rs556228092	240031803	G	A
1	rs190535566	240031867	C	T
1	rs591490	240031879	A	G
1	rs114376283	240031952	A	G
1	rs531324953	240032017	A	G
1	rs12060437	240032262	A	G
1	rs60901723	240032375	A	G
1	rs72760707	240032503	G	A
1	rs570761149	240032696	T	C
1	rs58274848	240032763	C	T
1	rs527887595	240032982	T	C
1	rs12098181	240033008	G	T
1	rs140239278	240033395	T	C
1	rs564366979	240033647	A	G
1	rs72760708	240033774	A	G
1	rs549260217	240034016	G	T
1	rs72760709	240034285	A	C
1	rs538392365	240034336	T	A
1	rs556627273	240034338	A	G
1	rs74149262	240034371	A	G
1	rs192119791	240034388	T	G
1	rs184017787	240034613	T	C
1	rs147442245	240034662	T	C
1	rs192171896	240034914	G	T
1	rs187239713	240035245	T	C
1	rs72760710	240035563	C	T
1	rs184710070	240035587	A	G
1	rs73131037	240035788	T	C
1	rs72760711	240036226	T	C
1	rs540308222	240036654	A	T
1	rs564786257	240036712	C	A
1	rs74149264	240037261	C	T
1	rs145260572	240037341	T	C
1	rs536265769	240037352	A	G
1	rs11801479	240037626	C	T
1	rs574708686	240037816	T	A
1	rs574975388	240038057	C	G
1	rs143105579	240038064	C	T
1	rs116654165	240038123	T	C
1	rs183160850	240038134	A	G
1	rs141264725	240038324	T	C
1	rs147002141	240038648	G	T
1	rs138213724	240038660	A	T
1	rs78321785	240038984	A	G
1	rs542026194	240039144	C	T
1	rs528009914	240039161	T	C
1	rs12121920	240039166	G	A
1	rs74149265	240039193	T	C
1	rs558043741	240039567	C	A
1	rs555456627	240039606	A	T
1	rs184500968	240039680	A	G
1	rs17598757	240039840	C	T
1	rs190201912	240039881	C	T
1	rs369747270	240040012	A	G
1	rs6682181	240040098	G	A
1	rs573580825	240040104	C	A
1	rs534457075	240040105	A	C
1	rs538476124	240040414	C	G
1	rs12083100	240041102	A	C
1	rs486308	240041229	C	T
1	rs559769008	240041274	C	T
1	rs199616904	240041315	T	C
1	rs563380870	240041326	A	G
1	rs533876394	240041338	A	G
1	rs113859747	240041353	A	G
1	rs544836339	240041393	C	T
1	rs143724988	240041436	T	C
1	rs146243286	240041505	G	A
1	rs71644993	240041643	A	G
1	rs78059025	240042003	A	G
1	rs115317704	240042204	A	G
1	rs72760712	240042572	A	G
1	rs535972029	240042586	A	G
1	rs139792534	240042936	T	C
1	rs663148	240042944	T	C
1	rs12060413	240042969	A	G
1	rs142077073	240042993	A	G
1	rs79075546	240042995	A	G
1	rs6429162	240043196	C	T
1	rs12072344	240043339	T	C
1	rs146358255	240043358	A	G
1	rs139731693	240043384	T	C
1	rs144499421	240043427	T	C
1	rs571849360	240043437	T	C
1	rs148600060	240043473	G	C
1	rs554658457	240043536	A	G
1	rs182289062	240043773	C	T
1	rs186639993	240043906	T	C
1	rs184741593	240044246	A	G
1	rs532275800	240044399	T	C
1	rs563075905	240044446	A	G
1	rs374763884	240044451	C	T
1	rs527630553	240044486	A	G
1	rs552272147	240044492	T	A
1	rs583088	240044543	C	A
1	rs6698893	240044569	C	T
1	rs372153541	240044578	T	G
1	rs556205944	240044681	A	G
1	rs557515146	240045201	C	T
1	rs536756172	240045235	T	C
1	rs10926001	240045275	G	A
1	rs7554441	240045362	T	C
1	rs186654444	240045784	T	C
1	rs115971106	240045821	T	C
1	rs536477	240045908	A	G
1	rs537277	240045949	T	A
1	rs558384747	240045954	G	A
1	rs599855	240045978	A	T
1	rs186858035	240046167	A	T
1	rs539364	240046240	G	A
1	rs534453477	240046250	A	G
1	rs10926002	240046468	G	A
1	rs72760713	240046475	C	T
1	rs12061464	240046659	G	A
1	rs138384454	240046718	G	A
1	rs142962025	240046763	G	A
1	rs114892569	240046858	G	A
1	rs116611936	240046962	C	T
1	rs563542769	240047275	T	C
1	rs147589521	240047362	A	T
1	rs570234166	240047457	T	C
1	rs185403814	240047506	G	A
1	rs77990977	240047891	T	C
1	rs191924996	240047920	G	C
1	rs521328	240048022	A	G
1	rs562408245	240048066	C	T
1	rs140522765	240048200	T	C
1	rs2217533	240048298	G	A
1	rs540522564	240048504	G	C
1	rs10802810	240048625	A	G
1	rs10802811	240048652	A	G
1	rs12064424	240048721	G	A
1	rs532825021	240048861	G	A
1	rs150907104	240048981	G	A
1	rs369079942	240049000	A	G
1	rs185882515	240049037	A	G
1	rs187129986	240049319	A	T
1	rs672548	240049330	C	T
1	rs367641318	240049434	A	G
1	rs116296713	240049495	T	C
1	rs145564138	240049616	A	C
1	rs181374953	240049727	A	G
1	rs185561289	240049847	T	C
1	rs61829362	240050150	T	G
1	rs72760716	240050486	C	T
1	rs183839728	240050605	A	G
1	rs498174	240050613	T	C
1	rs544436820	240050663	A	G
1	rs542106347	240050789	T	C
1	rs146554384	240050872	T	G
1	rs187346841	240050939	A	G
1	rs7419179	240051026	C	T
1	rs546040012	240051143	A	G
1	rs556377618	240051238	T	G
1	rs10495447	240051340	A	G
1	rs12032596	240051442	T	G
1	rs184391585	240051654	A	G
1	rs529053994	240051747	A	G
1	rs559632862	240051904	T	A
1	rs147106591	240051983	T	C
1	rs191696266	240052242	C	G
1	rs184664519	240052243	G	T
1	rs574164768	240052323	C	T
1	rs541248349	240052386	C	T
1	rs10802812	240052422	A	G
1	rs12131198	240052449	A	C
1	rs567057904	240052522	A	G
1	rs10802813	240052604	A	C
1	rs555775430	240052705	C	A
1	rs563206531	240052828	A	G
1	rs524878	240052875	G	A
1	rs139123285	240053023	T	G
1	rs556717290	240053343	T	G
1	rs549259422	240053383	A	G
1	rs567727734	240053431	A	G
1	rs530296	240053444	G	A
1	rs625013	240053541	C	T
1	rs576399756	240053773	A	G
1	rs10926003	240053858	G	A
1	rs12079266	240053877	A	C
1	rs143264925	240053950	C	G
1	rs10802814	240053997	A	T
1	rs185566152	240054230	A	G
1	rs75551592	240054342	A	G
1	rs638711	240054366	C	T
1	rs72760717	240054434	C	T
1	rs562534769	240054710	T	C
1	rs12080657	240054746	T	C
1	rs73114827	240054805	A	G
1	rs474930	240054883	T	C
1	rs476756	240055089	A	C
1	rs558785958	240055097	C	T
1	rs477470	240055114	A	C
1	rs6678092	240055179	T	G
1	rs80193509	240055229	G	T
1	rs138360357	240055396	T	A
1	rs13374431	240055405	G	A
1	rs13374435	240055416	G	A
1	rs112616390	240055472	T	C
1	rs10495448	240055473	A	G
1	rs10926004	240055553	T	C
1	rs12068071	240055558	C	T
1	rs10802815	240056299	G	A
1	rs111969140	240056624	T	C
1	rs189461745	240056806	T	C
1	rs999417	240057108	T	G
1	rs112859166	240057802	G	A
1	rs2116375	240057886	C	T
1	rs2116374	240057907	G	A
1	rs145998149	240057945	T	C
1	rs2163546	240057960	T	C
1	rs555274693	240057977	T	C
1	rs7532278	240058191	T	C
1	rs573724219	240058247	A	C
1	rs34194912	240058388	G	A
1	rs12072293	240058394	C	T
1	rs12075828	240058529	C	G
1	rs57794473	240058644	T	C
1	rs13375839	240058646	A	C
1	rs13374839	240058652	C	T
1	rs10926005	240058725	C	G
1	rs10926006	240058728	T	C
1	rs72760724	240058780	G	T
1	rs34727153	240058808	C	T
1	rs72760726	240058816	C	T
1	rs12071446	240058915	C	A
1	rs12076067	240059063	A	G
1	rs12086712	240059175	T	C
1	rs563996679	240059266	T	C
1	rs142549157	240059424	A	G
1	rs546660229	240059425	C	T
1	rs61829365	240059435	A	G
1	rs545662575	240059725	T	C
1	rs6684778	240059866	T	C
1	rs145971812	240059910	G	C
1	rs6429165	240060057	A	G
1	rs550402993	240060082	C	T
1	rs16839034	240060328	G	T
1	rs74149271	240060466	T	C
1	rs80005599	240060562	A	G
1	rs189155914	240060824	G	A
1	rs10926007	240061069	G	A
1	rs112347329	240061359	T	A
1	rs10802816	240061635	T	C
1	rs16839045	240061728	G	A
1	rs10926008	240062123	G	A
1	rs534244851	240062134	C	A
1	rs571070203	240062311	G	C
1	rs66892933	240062371	C	T
1	rs73114852	240062394	T	C
1	rs72760736	240062533	G	A
1	rs534159199	240062607	A	G
1	rs12729002	240062609	G	A
1	rs573598650	240062620	T	C
1	rs538113068	240062622	T	C
1	rs66781955	240062686	A	C
1	rs186882085	240062868	C	T
1	rs12030640	240063002	C	T
1	rs535509836	240063028	T	A
1	rs557987968	240063122	T	C
1	rs191301773	240063162	T	G
1	rs72760740	240063210	C	G
1	rs16839051	240063366	C	T
1	rs11803862	240063643	C	T
1	rs10926009	240063699	G	A
1	rs7527677	240063711	T	G
1	rs549431502	240063747	A	G
1	rs4620530	240063821	T	G
1	rs551731947	240063881	C	T
1	rs145833694	240063941	G	A
1	rs16839070	240063950	T	A
1	rs149002122	240064022	A	G
1	rs10926010	240064136	G	A
1	rs138602048	240064449	T	C
1	rs141674709	240064450	A	G
1	rs567404587	240064509	C	T
1	rs10399860	240064538	G	A
1	rs530966533	240064822	A	T
1	rs10399945	240064827	A	G
1	rs79404779	240065141	T	C
1	rs77291272	240065308	C	G
1	rs10926011	240065468	C	A
1	rs12078376	240065636	A	G
1	rs10926012	240065644	G	A
1	rs151297220	240065811	G	A
1	rs12036109	240065878	A	G
1	rs139362382	240065960	G	A
1	rs12036141	240065996	A	G
1	rs150049075	240066039	A	G
1	rs570574088	240066138	G	A
1	rs537497889	240066150	C	T
1	rs12036923	240066268	G	A
1	rs182320874	240066284	A	G
1	rs17599398	240066447	G	A
1	rs187839666	240066452	A	T
1	rs557183364	240066514	A	G
1	rs566869393	240067034	A	G
1	rs143519330	240067172	T	C
1	rs7520974	240067260	G	A
1	rs527595520	240067293	A	G
1	rs148023568	240067623	T	C
1	rs150159955	240067825	A	G
1	rs191724207	240067899	C	T
1	rs140764567	240068460	A	T
1	rs17658129	240068520	A	G
1	rs6669810	240068629	G	C
1	rs180676721	240068720	G	A
1	rs543659076	240068967	T	C
1	rs552205632	240069017	T	A
1	rs569796095	240069672	A	G
1	rs185816673	240069743	A	G
1	rs568718267	240070152	A	G
1	rs6701181	240070187	T	C
1	rs3738435	240070603	C	T
1	rs539499407	240070612	T	G
1	rs529620995	240070649	G	A
1	rs144959392	240070682	T	C
1	rs115674731	240070784	C	T
1	rs202237246	240070829	G	T
1	rs2067481	240070944	A	G
1	rs199705116	240070964	T	C
1	rs191072279	240071110	A	T
1	rs199957628	240071765	T	C
1	rs138859152	240071867	A	G
1	rs200635440	240072140	T	G
1	rs202208046	240072234	T	G
1	rs72760745	240072668	C	T
1	rs78895316	240072743	G	A
1	rs76103050	240072813	T	C
1	rs531238604	240073028	G	T
1	rs4072234	240073226	T	C
1	rs113588001	240073617	A	G
1	rs10458442	240073619	A	G
1	rs569213425	240073654	A	C
1	rs183154605	240073914	G	C
1	rs187488488	240074067	A	G
1	rs555704417	240074094	T	C
1	rs191934322	240074179	G	A
1	rs569073691	240074371	G	A
1	rs184891474	240074424	T	C
1	rs531320268	240074892	G	C
1	rs78586097	240074978	G	A
1	rs6682184	240074981	G	A
1	rs184181377	240075074	C	G
1	rs189423584	240075159	G	A
1	rs553886525	240075319	T	C
1	rs77652383	240075733	A	G
1	rs72760746	240075761	T	G
1	rs74882536	240075793	C	G
1	rs543686597	240075823	T	C
1	rs12085268	240075857	A	G
1	rs558065834	240076018	T	A
1	rs550208197	240076376	G	A
1	rs186623597	240076379	C	T
1	rs535012724	240076576	A	G
1	rs10495449	240076608	G	A
1	rs554956598	240076676	G	C
1	rs112242951	240076797	T	C
1	rs4631675	240076975	A	G
1	rs4431831	240077023	G	A
1	rs112416641	240077037	A	C
1	rs116038097	240077167	A	G
1	rs183356283	240077180	A	G
1	rs12021598	240077246	G	C
1	rs4659554	240077309	G	A
1	rs186288828	240077342	T	G
1	rs6673859	240077669	G	A
1	rs563417891	240077695	G	C
1	rs78301960	240078057	A	C
1	rs574284410	240078188	C	A
1	rs560888790	240078491	A	G
1	rs532183895	240078575	T	C
1	rs10926013	240079145	T	A
1	rs10082035	240079373	G	C
1	rs112377522	240079479	A	G
1	rs146094390	240079540	T	C
1	rs72760749	240079766	C	A
1	rs529749828	240079796	C	T
1	rs112578424	240080098	G	A
1	rs112740995	240080103	G	A
1	rs150069471	240080340	A	G
1	rs545525082	240080415	T	C
1	rs181241967	240080640	A	G
1	rs548305135	240080674	A	C
1	rs113029807	240080706	G	A
1	rs148623137	240080736	T	C
1	rs113833095	240080952	T	A
1	rs116161396	240080972	C	T
1	rs542078675	240081059	T	A
1	rs543226602	240081197	G	A
1	rs4554710	240081283	G	A
1	rs112944178	240081743	C	G
1	rs2184857	240081747	C	A
1	rs561604178	240081916	A	G
1	rs150177508	240082105	T	G
1	rs112116982	240082618	T	G
1	rs573650487	240082667	T	C
1	rs191625391	240082828	C	T
1	rs113926570	240083017	G	A
1	rs552640706	240083149	C	A
1	rs189781966	240083334	C	A
1	rs951711	240083438	C	T
1	rs111445787	240083510	A	G
1	rs60622053	240083555	A	G
1	rs529409045	240083570	T	A
1	rs77906621	240083961	C	T
1	rs553144761	240084005	G	A
1	rs111332370	240084162	G	A
1	rs193072117	240084209	A	C
1	rs150696072	240084243	C	T
1	rs72760754	240084345	C	T
1	rs12059890	240084407	A	C
1	rs549043174	240084435	A	G
1	rs77610891	240084471	G	A
1	rs113307210	240084496	T	C
1	rs12059930	240084502	T	C
1	rs571237367	240084559	A	C
1	rs1953666	240084576	C	G
1	rs545126268	240084660	G	A
1	rs563426121	240084754	G	A
1	rs193017107	240084789	T	C
1	rs79203346	240084905	G	A
1	rs142705065	240084930	T	C
1	rs147360804	240085226	T	C
1	rs111603115	240085227	C	G
1	rs557222735	240085318	T	A
1	rs142194262	240085384	T	A
1	rs77651278	240085602	T	A
1	rs12138234	240085940	G	A
1	rs6429166	240086015	C	T
1	rs6429167	240086073	T	C
1	rs543872684	240086369	A	G
1	rs562468875	240086370	T	A
1	rs150440705	240086526	A	G
1	rs73116835	240086592	C	G
1	rs12142645	240086626	A	G
1	rs74492339	240086706	G	A
1	rs79938499	240086829	C	T
1	rs112169977	240087172	G	A
1	rs191626913	240087239	G	A
1	rs149724868	240087407	T	C
1	rs200754397	240087575	A	G
1	rs12140220	240087582	G	A
1	rs10926014	240087616	C	T
1	rs10926015	240087847	T	G
1	rs369586328	240087852	G	A
1	rs190026092	240087869	C	T
1	rs374007011	240087870	A	G
1	rs113725974	240088021	T	C
1	rs546172305	240088022	A	G
1	rs2105112	240088043	G	A
1	rs183890577	240088084	G	C
1	rs188887798	240088085	A	G
1	rs141006757	240088162	A	G
1	rs184418450	240088313	A	G
1	rs2095631	240088348	C	T
1	rs568954914	240088395	A	G
1	rs76515172	240088410	A	G
1	rs141857080	240088430	T	C
1	rs78553720	240088453	C	T
1	rs147115208	240088471	A	C
1	rs536065891	240088483	C	G
1	rs4445447	240088590	C	T
1	rs78431638	240088601	A	G
1	rs112654913	240088706	C	T
1	rs112785812	240088709	G	C
1	rs574557932	240088781	T	C
1	rs34502383	240088842	A	G
1	rs149461824	240088874	T	C
1	rs116519278	240088999	C	T
1	rs537056516	240089075	C	T
1	rs572807939	240089342	T	C
1	rs77512601	240089518	G	T
1	rs113016671	240089683	A	G
1	rs185622423	240089852	C	T
1	rs78380625	240089998	C	T
1	rs190532008	240090015	C	A
1	rs10754682	240090761	T	C
1	rs12124899	240091076	T	C
1	rs4659930	240091212	C	A
1	rs182665624	240091223	G	A
1	rs4659931	240091420	T	G
1	rs6666471	240091765	A	G
1	rs187479836	240091822	T	C
1	rs554768025	240091918	C	T
1	rs10926016	240091944	C	T
1	rs562606982	240092124	C	T
1	rs191979544	240092140	T	C
1	rs182720742	240092264	T	C
1	rs147105409	240092693	G	T
1	rs573147701	240092966	T	C
1	rs532659007	240093154	A	C
1	rs72760759	240093233	C	A
1	rs548743254	240093254	A	G
1	rs566970695	240093291	G	A
1	rs184378735	240093339	G	A
1	rs138564267	240093493	A	G
1	rs75904634	240093571	A	T
1	rs141112499	240093595	T	C
1	rs544615173	240093634	C	T
1	rs138411068	240093675	G	T
1	rs190529058	240093809	A	G
1	rs111697315	240093864	T	C
1	rs113195115	240093932	C	T
1	rs72760761	240094005	A	G
1	rs10926017	240094078	A	G
1	rs72760762	240094276	C	G
1	rs72760763	240094296	A	G
1	rs188949403	240094389	T	C
1	rs181396045	240094391	A	G
1	rs572394725	240094819	A	G
1	rs564431191	240094850	A	G
1	rs7531091	240094975	G	A
1	rs149787988	240095145	A	G
1	rs12759466	240095202	G	C
1	rs186014288	240095208	T	G
1	rs576335653	240095453	T	C
1	rs560006804	240095596	C	T
1	rs201864903	240095641	C	A
1	rs10926018	240095692	C	A
1	rs10926019	240095803	C	T
1	rs547553941	240096368	G	C
1	rs546354403	240096445	G	A
1	rs577810209	240096702	T	C
1	rs7520446	240096855	G	A
1	rs183562492	240096867	T	C
1	rs551644019	240096939	T	C
1	rs549244689	240097033	G	A
1	rs567357505	240097037	G	A
1	rs547119511	240097046	A	G
1	rs67589013	240097079	G	A
1	rs554892583	240097251	C	A
1	rs74870907	240097306	C	T
1	rs570072715	240097341	C	T
1	rs182735445	240097406	T	G
1	rs12734987	240097508	A	G
1	rs72760765	240097724	A	G
1	rs7523792	240098019	A	G
1	rs10082039	240098057	A	G
1	rs61829391	240098066	G	C
1	rs192179892	240098075	A	G
1	rs12562591	240098211	T	G
1	rs529519043	240098305	A	G
1	rs10081951	240098415	A	C
1	rs12401301	240098495	T	A
1	rs58857820	240098496	T	A
1	rs566586209	240098497	T	A
1	rs139884119	240098557	T	C
1	rs6429169	240098684	T	A
1	rs540771861	240098688	A	G
1	rs558993753	240098756	C	T
1	rs10926020	240098770	T	A
1	rs7518812	240098785	T	C
1	rs7516404	240098823	G	A
1	rs145872752	240098826	A	G
1	rs72760767	240099229	C	T
1	rs543038040	240099362	T	G
1	rs181862398	240099409	G	A
1	rs11578362	240099495	G	C
1	rs7529854	240099679	G	A
1	rs376353307	240099699	C	T
1	rs528888941	240099750	T	C
1	rs56065206	240099770	G	A
1	rs11577111	240099814	C	T
1	rs12746433	240099851	A	G
1	rs11582459	240099881	C	G
1	rs10926021	240100054	A	G
1	rs56857368	240100340	C	T
1	rs186857855	240100590	G	T
1	rs12734124	240100653	T	A
1	rs566111447	240100689	C	T
1	rs189773594	240100710	T	C
1	rs7533068	240100714	G	A
1	rs7525276	240100739	T	C
1	rs541358169	240100807	A	G
1	rs534302918	240100866	C	T
1	rs1337091	240100929	T	C
1	rs185322197	240101021	C	T
1	rs55811925	240101027	A	G
1	rs188635535	240101098	T	C
1	rs143767232	240101110	C	T
1	rs192805599	240101173	T	C
1	rs563302798	240101427	G	A
1	rs188578528	240101446	A	T
1	rs7523680	240101553	A	G
1	rs560015837	240101604	A	G
1	rs7536356	240101781	G	A
1	rs7528460	240101837	T	C
1	rs542215040	240102028	C	G
1	rs61829392	240102055	A	G
1	rs12119855	240102124	A	G
1	rs34479498	240102323	G	C
1	rs186993465	240102381	A	G
1	rs12144879	240102454	A	T
1	rs34737866	240102549	A	G
1	rs12758625	240102558	T	C
1	rs546779818	240102640	G	C
1	rs12734879	240102710	C	A
1	rs550764453	240102761	A	T
1	rs6674859	240102779	A	G
1	rs12404601	240102814	C	T
1	rs17606620	240102885	C	T
1	rs59664392	240103173	C	T
1	rs12404902	240103234	C	T
1	rs182309157	240103415	G	A
1	rs10802817	240103545	A	C
1	rs144561417	240103596	G	A
1	rs146409372	240103655	A	G
1	rs72760778	240103844	C	T
1	rs10926022	240103855	G	A
1	rs10158885	240103884	C	A
1	rs10157608	240103891	G	T
1	rs10158886	240103894	C	T
1	rs12062941	240104222	A	G
1	rs570155473	240104386	T	C
1	rs111352379	240104387	A	G
1	rs145524616	240104434	T	C
1	rs10157773	240104474	G	C
1	rs10157150	240104496	A	G
1	rs559288687	240104511	A	G
1	rs143542924	240104581	A	G
1	rs72760782	240104771	A	C
1	rs7535677	240104786	A	T
1	rs34303428	240104853	A	G
1	rs6429170	240104976	T	C
1	rs6429171	240105149	C	A
1	rs56065526	240105234	T	C
1	rs143848117	240105336	C	T
1	rs571302891	240105428	T	C
1	rs12129470	240105635	C	T
1	rs12129471	240105636	C	T
1	rs11800146	240105863	T	A
1	rs10157376	240105914	A	C
1	rs573590679	240106228	A	G
1	rs185746073	240106239	G	A
1	rs533089925	240106288	A	C
1	rs10157682	240106371	T	C
1	rs10158121	240106372	G	A
1	rs535860525	240106464	C	A
1	rs10158128	240106470	G	A
1	rs12122709	240106574	G	A
1	rs61829394	240106677	G	A
1	rs12122775	240106742	G	A
1	rs12120188	240106750	A	T
1	rs55974752	240106779	C	T
1	rs12122848	240106913	G	A
1	rs112407399	240106973	G	C
1	rs115614692	240107015	A	C
1	rs12742681	240107076	T	C
1	rs12742834	240107121	C	T
1	rs146158041	240107136	T	A
1	rs61829402	240107177	A	G
1	rs142049816	240107264	A	G
1	rs2095630	240107310	G	A
1	rs6670968	240107314	T	A
1	rs113344143	240107428	G	A
1	rs6429172	240107478	C	G
1	rs11583908	240107801	C	T
1	rs11579930	240107840	G	T
1	rs11583930	240107866	C	G
1	rs185273784	240107892	C	G
1	rs546791127	240108038	G	A
1	rs538972298	240108088	A	C
1	rs557215375	240108091	G	A
1	rs115506298	240108501	T	C
1	rs12563039	240108543	A	G
1	rs12565890	240108641	C	T
1	rs12563244	240108689	T	C
1	rs565336607	240108841	T	C
1	rs187509010	240108910	T	C
1	rs12729415	240108917	A	C
1	rs182715053	240109115	T	C
1	rs138949334	240109137	C	T
1	rs551866092	240109142	A	G
1	rs111238588	240109211	G	T
1	rs12125852	240109216	G	A
1	rs113139920	240109246	G	C
1	rs111964025	240109263	C	T
1	rs111832129	240109275	A	G
1	rs143617908	240109318	G	T
1	rs145639629	240109322	G	A
1	rs150662231	240109333	G	T
1	rs187849708	240109378	C	T
1	rs12070477	240109413	A	G
1	rs144440134	240109444	A	G
1	rs148403296	240109479	G	A
1	rs569434681	240109575	T	C
1	rs34007200	240109682	A	G
1	rs564152531	240109913	A	T
1	rs72760788	240109981	T	A
1	rs567054454	240110185	C	T
1	rs144384217	240110316	T	C
1	rs12759543	240110547	T	A
1	rs77319866	240110678	T	G
1	rs6671685	240110838	T	C
1	rs551771786	240110956	A	G
1	rs10926023	240111019	C	T
1	rs550091489	240111085	C	A
1	rs189489899	240111165	T	C
1	rs7538565	240111498	G	A
1	rs67812775	240111519	T	C
1	rs374478098	240111609	G	A
1	rs186309495	240111767	T	A
1	rs545074321	240111830	T	A
1	rs188370391	240112036	A	G
1	rs61829403	240112143	T	G
1	rs10926024	240112465	C	T
1	rs541288011	240112477	A	G
1	rs376182541	240112602	G	C
1	rs189185050	240112609	A	G
1	rs10926025	240112614	T	C
1	rs538616796	240112625	A	G
1	rs10926026	240112678	A	G
1	rs12067246	240112721	A	G
1	rs12077711	240112722	T	C
1	rs147147142	240112744	T	C
1	rs1999815	240112804	C	T
1	rs1999814	240112879	C	T
1	rs1999813	240112894	T	G
1	rs1538026	240112926	A	G
1	rs73118845	240113031	T	C
1	rs1538025	240113107	T	G
1	rs535947113	240113161	G	T
1	rs1538024	240113261	C	G
1	rs1538023	240113286	T	C
1	rs72760794	240113410	T	C
1	rs575661390	240113431	C	T
1	rs12121905	240113513	C	T
1	rs72760795	240113523	T	C
1	rs61829404	240113559	C	T
1	rs547660021	240113764	T	C
1	rs4993882	240113957	G	A
1	rs72760797	240113976	T	C
1	rs112101970	240113993	T	C
1	rs145630782	240114021	A	G
1	rs190016671	240114168	A	G
1	rs12122082	240114267	G	A
1	rs534351287	240114269	G	T
1	rs545582674	240114360	G	A
1	rs112140634	240114370	A	T
1	rs557510053	240114386	C	T
1	rs527285432	240114413	A	G
1	rs1471351	240114540	T	C
1	rs190944864	240114838	C	T
1	rs555948666	240114907	C	T
1	rs574246736	240114964	A	G
1	rs75460457	240114981	A	G
1	rs181704431	240115008	G	C
1	rs12080751	240115127	T	C
1	rs12133461	240115139	A	C
1	rs12126619	240115379	A	G
1	rs183003156	240115411	A	G
1	rs111600089	240115416	T	C
1	rs10926027	240115417	T	G
1	rs552305918	240115491	T	C
1	rs61829405	240115670	A	T
1	rs7553691	240115759	A	G
1	rs898867	240115825	A	G
1	rs61829406	240115968	T	C
1	rs192467669	240116013	T	C
1	rs61829407	240116014	T	G
1	rs553564487	240116076	A	G
1	rs147137051	240116168	G	A
1	rs113890497	240116188	T	C
1	rs17658970	240116189	C	T
1	rs142731370	240116216	T	A
1	rs185484892	240116276	T	C
1	rs12135312	240116323	A	C
1	rs12083364	240116330	T	C
1	rs531621473	240116389	T	C
1	rs74149286	240116392	C	T
1	rs12083398	240116430	T	C
1	rs147383120	240116479	A	G
1	rs12124276	240116484	G	A
1	rs12127693	240116498	T	G
1	rs79468531	240116683	C	T
1	rs111526991	240116697	A	G
1	rs573633750	240116779	A	G
1	rs12135425	240116802	T	C
1	rs12124400	240116835	T	A
1	rs12125229	240116895	C	T
1	rs149925599	240116922	T	A
1	rs12124434	240116936	C	A
1	rs12125259	240116952	C	T
1	rs12124465	240117039	G	A
1	rs148688259	240117072	T	C
1	rs184840716	240117081	A	C
1	rs10754683	240117128	C	T
1	rs10926028	240117151	C	G
1	rs10754684	240117186	C	T
1	rs188570405	240117410	A	T
1	rs573728651	240117515	A	G
1	rs10926029	240117637	A	G
1	rs530715617	240117649	A	G
1	rs10926030	240117721	A	C
1	rs151279792	240117770	G	A
1	rs10926031	240117783	T	C
1	rs10926032	240117786	T	A
1	rs16839142	240117979	T	A
1	rs563755959	240118052	C	T
1	rs12085090	240118068	T	C
1	rs1984165	240118265	T	C
1	rs12404911	240118443	C	T
1	rs142634343	240118588	C	T
1	rs549140655	240118608	C	T
1	rs575823748	240118693	C	A
1	rs138621640	240118704	A	G
1	rs4659932	240118722	T	A
1	rs6693510	240118752	A	G
1	rs6681116	240118754	T	C
1	rs142711735	240118819	T	G
1	rs144458324	240118880	C	T
1	rs4659933	240118947	A	G
1	rs111967050	240118994	T	G
1	rs12034377	240119025	G	A
1	rs12031986	240119035	T	A
1	rs6696393	240119053	T	C
1	rs12031198	240119061	A	C
1	rs148003582	240119099	G	A
1	rs7546699	240119118	G	A
1	rs7546781	240119149	G	A
1	rs7535342	240119166	C	T
1	rs150561860	240119182	G	A
1	rs7535440	240119260	C	A
1	rs114832297	240119447	C	T
1	rs7512282	240119482	G	A
1	rs574122566	240119485	T	C
1	rs181649725	240119649	T	C
1	rs7538106	240119749	C	T
1	rs566814368	240119801	G	A
1	rs537629596	240119836	T	C
1	rs78151119	240119951	T	C
1	rs12035308	240119956	A	G
1	rs532779402	240120016	T	A
1	rs12042457	240120082	T	C
1	rs115730069	240120189	A	G
1	rs552282311	240120217	C	T
1	rs10926033	240120231	C	T
1	rs1870857	240120379	C	G
1	rs543498964	240120540	G	A
1	rs1870858	240120602	A	C
1	rs188919003	240120661	C	A
1	rs560818393	240120693	A	G
1	rs555486288	240121145	A	G
1	rs573028069	240121150	G	C
1	rs12132871	240121213	A	G
1	rs12405934	240121267	G	T
1	rs12130355	240121337	A	T
1	rs11584586	240121345	A	G
1	rs10926034	240121383	G	T
1	rs12130364	240121401	C	T
1	rs12756029	240121434	C	T
1	rs7518580	240121444	G	A
1	rs7553401	240121447	C	A
1	rs7555903	240121470	A	T
1	rs188296519	240121663	C	T
1	rs7544436	240121828	T	C
1	rs115529394	240122024	G	A
1	rs1381530	240122273	A	G
1	rs1903630	240122305	A	C
1	rs61829408	240122542	G	T
1	rs537993040	240122564	C	T
1	rs555966089	240122625	G	A
1	rs545470371	240122793	C	A
1	rs144540832	240122801	C	A
1	rs67549440	240122805	A	C
1	rs542938680	240122807	G	A
1	rs10926035	240122964	C	T
1	rs116113931	240123030	C	T
1	rs141769483	240123254	A	G
1	rs11808221	240123364	T	C
1	rs150823342	240123718	G	C
1	rs531967185	240123733	T	C
1	rs550290553	240123768	C	T
1	rs12734557	240123778	T	A
1	rs182709021	240123823	G	A
1	rs4409640	240123896	A	G
1	rs547301641	240123943	T	C
1	rs539009119	240123971	A	T
1	rs10802818	240124190	T	C
1	rs16839173	240124304	C	T
1	rs4659556	240124315	C	T
1	rs10926036	240124402	C	G
1	rs10926037	240124459	A	G
1	rs10926038	240124468	G	C
1	rs12739675	240124591	T	A
1	rs560167969	240124742	G	T
1	rs10926039	240124920	C	G
1	rs114756588	240124954	C	T
1	rs551959635	240125023	T	C
1	rs191966407	240125088	A	C
1	rs12127388	240125125	C	A
1	rs1005852	240125126	C	T
1	rs563220391	240125216	T	C
1	rs12408878	240125264	A	C
1	rs12131604	240125468	A	G
1	rs12139187	240125581	T	C
1	rs35549837	240125706	A	C
1	rs35771436	240125909	C	G
1	rs549955079	240125935	T	C
1	rs7534274	240125988	A	G
1	rs10926040	240126006	T	A
1	rs12129255	240126186	G	T
1	rs7526570	240126276	C	T
1	rs75110847	240126364	T	C
1	rs529061365	240126433	G	A
1	rs547587575	240126435	T	G
1	rs184362571	240126437	G	T
1	rs569550211	240126553	C	A
1	rs555157818	240126562	T	C
1	rs572412671	240126625	C	A
1	rs10926041	240126641	G	A
1	rs116585969	240127069	C	T
1	rs114991132	240127109	C	A
1	rs10802819	240127156	A	C
1	rs1124375	240127293	T	C
1	rs541534972	240127353	A	G
1	rs12130367	240127552	G	A
1	rs114042052	240127638	G	A
1	rs189763048	240127795	T	C
1	rs568189323	240127836	C	T
1	rs35633433	240127935	C	T
1	rs535160851	240128047	C	T
1	rs186041994	240128105	T	G
1	rs35749165	240128286	A	G
1	rs12760977	240128317	G	A
1	rs190687467	240128353	T	C
1	rs12740260	240128473	T	G
1	rs182925545	240128497	A	G
1	rs112698680	240128764	A	G
1	rs12406556	240128783	C	T
1	rs36022112	240128806	T	C
1	rs140286332	240128983	T	C
1	rs192878426	240129045	G	A
1	rs6697450	240129075	T	C
1	rs115866298	240129117	T	C
1	rs6664249	240129249	C	T
1	rs16839201	240129336	T	C
1	rs6661696	240129356	G	A
1	rs114675459	240129382	A	G
1	rs544005759	240129390	G	A
1	rs12732211	240129497	C	T
1	rs12135917	240130042	A	G
1	rs10926042	240130088	T	C
1	rs76914259	240130182	A	G
1	rs533870587	240130249	T	C
1	rs577037316	240130304	C	A
1	rs137979634	240130489	G	A
1	rs6676393	240130572	A	G
1	rs79803330	240130739	A	G
1	rs553879111	240130888	T	C
1	rs4631676	240130889	G	A
1	rs189749348	240131164	C	A
1	rs10802820	240131400	C	G
1	rs1415278	240131535	T	C
1	rs76129279	240131591	T	C
1	rs564336849	240131649	G	A
1	rs189493357	240131943	A	G
1	rs574797326	240132037	C	A
1	rs10926043	240132039	G	A
1	rs571901800	240132089	T	G
1	rs186499169	240132145	A	G
1	rs111711433	240132225	A	G
1	rs142911694	240132556	C	T
1	rs10802821	240132580	A	G
1	rs10926044	240132754	G	A
1	rs577431677	240132873	C	T
1	rs545162301	240132886	C	T
1	rs10802822	240132968	T	C
1	rs12130209	240133073	T	A
1	rs12130237	240133137	C	A
1	rs143947599	240133161	A	G
1	rs574146445	240133292	T	C
1	rs111599583	240133295	T	G
1	rs553155050	240133310	T	G
1	rs59380357	240133311	T	C
1	rs78192955	240133416	T	C
1	rs12077444	240133472	A	G
1	rs528136750	240133476	T	G
1	rs547590026	240133516	T	C
1	rs12077571	240133746	G	A
1	rs570226168	240133747	A	G
1	rs10926045	240134058	G	A
1	rs575163808	240134143	C	G
1	rs34058153	240134165	A	G
1	rs34959246	240134173	G	A
1	rs12134671	240134191	A	G
1	rs2126378	240134382	G	A
1	rs149069247	240134438	G	A
1	rs143128056	240134439	G	C
1	rs188668669	240134479	T	A
1	rs148259184	240134622	A	G
1	rs545585525	240134744	G	A
1	rs16839208	240134790	C	T
1	rs1809313	240134881	A	T
1	rs143022396	240134933	T	C
1	rs183717638	240135290	G	A
1	rs147464246	240135329	G	A
1	rs138204404	240135333	G	A
1	rs181937924	240135337	G	A
1	rs374709207	240135341	G	A
1	rs201836378	240135365	G	A
1	rs200195269	240135366	G	A
1	rs200769574	240135368	G	A
1	rs4659936	240135378	A	G
1	rs191952486	240135606	C	A
1	rs4408140	240135664	G	T
1	rs4620528	240135668	C	A
1	rs181565324	240135679	C	A
1	rs186689872	240135716	A	G
1	rs16839209	240135772	A	G
1	rs72762527	240135888	T	A
1	rs4233479	240135902	G	A
1	rs4659557	240135933	A	G
1	rs12133285	240135971	C	A
1	rs527615861	240136015	A	G
1	rs55925140	240136102	G	T
1	rs4659558	240136251	G	C
1	rs72762530	240136252	T	C
1	rs78527135	240136253	A	G
1	rs16839215	240136510	G	A
1	rs16839218	240136595	A	G
1	rs34312508	240136598	C	T
1	rs184088256	240136704	A	G
1	rs752329	240136826	A	G
1	rs188638623	240136836	T	C
1	rs752330	240136881	C	G
1	rs752331	240136882	A	G
1	rs12742363	240136957	C	T
1	rs561695333	240137027	A	G
1	rs187292300	240137109	T	C
1	rs72762532	240137110	A	G
1	rs67332944	240137128	G	A
1	rs12757239	240137149	A	C
1	rs574994392	240137247	C	T
1	rs542110548	240137296	C	A
1	rs74582590	240137386	T	C
1	rs191741165	240137484	A	G
1	rs116244267	240137514	A	G
1	rs551434001	240137528	C	T
1	rs139515729	240137674	G	A
1	rs12743220	240137682	G	A
1	rs16839225	240137793	G	A
1	rs10495451	240137811	T	C
1	rs145544352	240137882	T	G
1	rs12722998	240138026	C	G
1	rs563050749	240138114	T	G
1	rs12136200	240138130	T	C
1	rs141350005	240138184	C	G
1	rs12727004	240138217	C	G
1	rs202102719	240138221	A	G
1	rs12728135	240138240	C	A
1	rs59785129	240138244	C	A
1	rs529289950	240138427	A	G
1	rs527487164	240138530	A	G
1	rs577817358	240138592	A	G
1	rs185302800	240138773	A	G
1	rs145202146	240138863	G	A
1	rs10754685	240139292	T	A
1	rs113166364	240139520	T	G
1	rs142084013	240139802	A	C
1	rs530944201	240139902	G	A
1	rs567750004	240140068	A	G
1	rs1350894	240140300	C	T
1	rs1381526	240140563	C	T
1	rs1381525	240140575	A	G
1	rs12138402	240140699	G	A
1	rs72762535	240140861	T	C
1	rs35815354	240140950	T	C
1	rs12119833	240140986	A	C
1	rs12141956	240141039	C	G
1	rs150697070	240141144	C	T
1	rs12138543	240141145	C	A
1	rs11589485	240141235	T	G
1	rs35029872	240141307	A	G
1	rs11589497	240141393	A	G
1	rs61829423	240141404	A	T
1	rs34321551	240141489	G	A
1	rs115161584	240141542	C	T
1	rs12744013	240141688	A	G
1	rs12745304	240141770	G	C
1	rs12744283	240141819	A	G
1	rs17660388	240141822	A	C
1	rs552240143	240141932	G	A
1	rs528984222	240141941	C	T
1	rs573505815	240142049	T	G
1	rs184295029	240142087	A	G
1	rs190807616	240142159	G	A
1	rs193095813	240142436	G	T
1	rs188966527	240142574	C	T
1	rs574876121	240142772	G	T
1	rs115429687	240142955	T	G
1	rs545985012	240142989	T	G
1	rs140513242	240143122	T	C
1	rs2126377	240143142	A	G
1	rs112275320	240143176	C	G
1	rs181027633	240143256	A	C
1	rs573606418	240143743	A	G
1	rs113855906	240143759	G	A
1	rs72762538	240143832	T	C
1	rs576322583	240143888	A	G
1	rs186327499	240143996	A	G
1	rs555652485	240144058	A	G
1	rs1841681	240144205	T	A
1	rs529046331	240144281	T	G
1	rs4659559	240144548	A	T
1	rs1381524	240144654	T	A
1	rs182958094	240144758	A	G
1	rs147169989	240144815	T	A
1	rs144953922	240144891	A	G
1	rs12743633	240144965	T	G
1	rs533383107	240145132	A	G
1	rs148481592	240145234	T	C
1	rs571167509	240145364	C	A
1	rs142697117	240145432	A	G
1	rs114487489	240145537	C	T
1	rs563655874	240145579	A	G
1	rs7553490	240145679	G	A
1	rs146570906	240145820	A	G
1	rs116211013	240145985	C	T
1	rs192549477	240146050	C	T
1	rs10926048	240146102	T	A
1	rs72762540	240146187	A	G
1	rs77884420	240146292	G	A
1	rs35013159	240146300	T	C
1	rs553629624	240146302	G	T
1	rs78912273	240146333	A	T
1	rs61830770	240146363	A	C
1	rs75222699	240146366	A	C
1	rs79076666	240146367	A	T
1	rs12144946	240146405	T	C
1	rs1415277	240146525	T	C
1	rs547908696	240146729	G	A
1	rs143438469	240146808	C	T
1	rs554695931	240146968	C	G
1	rs34281005	240146985	T	G
1	rs35991864	240147042	C	T
1	rs190004172	240147125	G	C
1	rs542127514	240147273	G	T
1	rs528804720	240147413	A	C
1	rs545649075	240147414	A	C
1	rs1337088	240147503	A	G
1	rs77261254	240147590	G	A
1	rs72762542	240147621	A	T
1	rs556352367	240147681	G	A
1	rs574587339	240147691	A	G
1	rs4659937	240147699	G	A
1	rs549871244	240147924	A	G
1	rs111556366	240147928	A	G
1	rs35285383	240147932	G	A
1	rs548331357	240147949	A	G
1	rs60587116	240148017	G	A
1	rs534214489	240148018	T	G
1	rs12407556	240148145	G	A
1	rs180772783	240148183	T	C
1	rs7545945	240148220	T	C
1	rs61599460	240148395	T	G
1	rs57793218	240148396	T	G
1	rs4659938	240148656	A	G
1	rs147106823	240148684	T	C
1	rs4659939	240148695	C	T
1	rs10926049	240148890	T	C
1	rs183038727	240149272	A	C
1	rs546977691	240149402	G	A
1	rs571852073	240149532	G	A
1	rs190856686	240149590	T	C
1	rs182118396	240149591	A	G
1	rs192453131	240149764	G	A
1	rs75942182	240149802	T	A
1	rs184498145	240149958	C	A
1	rs146010807	240150244	C	T
1	rs12723333	240150248	C	T
1	rs79379381	240150564	T	C
1	rs188384002	240150618	T	C
1	rs12758460	240150778	G	A
1	rs189761021	240150891	C	A
1	rs1462085	240150939	T	A
1	rs12138267	240151019	G	A
1	rs180994892	240151208	T	C
1	rs183759223	240151236	T	A
1	rs3943342	240151266	C	G
1	rs60613799	240151271	T	C
1	rs1381531	240151641	A	G
1	rs145536553	240151688	A	G
1	rs12409220	240151943	G	T
1	rs568815886	240152076	T	C
1	rs2169454	240152077	C	A
1	rs74669313	240152119	A	G
1	rs553592000	240152126	G	C
1	rs562608132	240152387	G	A
1	rs77295312	240152435	A	T
1	rs368950180	240152534	G	A
1	rs569403573	240152578	T	C
1	rs541878743	240153003	A	G
1	rs59072879	240153220	A	T
1	rs569251671	240153377	C	T
1	rs6670352	240153503	C	G
1	rs60017982	240153583	G	T
1	rs78140646	240153598	T	A
1	rs2169453	240153659	C	T
1	rs57427957	240153665	G	T
1	rs188948250	240153872	T	C
1	rs1564046	240153903	A	G
1	rs6662289	240154095	G	A
1	rs13375748	240154272	C	A
1	rs75284791	240154440	T	G
1	rs554007529	240154588	C	G
1	rs74151707	240154598	T	A
1	rs67317584	240154602	T	C
1	rs191780751	240154832	G	A
1	rs112721927	240155209	C	G
1	rs183992229	240155380	G	A
1	rs148291690	240155568	A	G
1	rs12402180	240155620	T	C
1	rs12065666	240155700	T	G
1	rs532989429	240155823	T	A
1	rs7526205	240155962	C	T
1	rs190538084	240155963	A	G
1	rs534275882	240156012	A	G
1	rs7526292	240156055	C	T
1	rs7524045	240156204	G	A
1	rs7534372	240156207	C	G
1	rs181851785	240156256	G	T
1	rs61557570	240156441	A	G
1	rs113862621	240156584	A	T
1	rs528118292	240156611	T	G
1	rs147288486	240156698	A	T
1	rs113355620	240156731	T	C
1	rs7539606	240157086	G	A
1	rs6429173	240157114	T	G
1	rs542442752	240157569	C	T
1	rs192252956	240157612	A	G
1	rs149016581	240157677	A	G
1	rs7417018	240157706	C	T
1	rs549629636	240157809	G	T
1	rs150944072	240157985	C	G
1	rs7531172	240158050	T	C
1	rs192002126	240158051	G	A
1	rs138640819	240158087	C	G
1	rs7545145	240158121	T	C
1	rs7531201	240158130	T	C
1	rs55682601	240158424	T	C
1	rs556458555	240158533	T	C
1	rs74829986	240158549	T	G
1	rs4659940	240158598	A	G
1	rs556467066	240158721	G	A
1	rs12735054	240158977	G	A
1	rs12735391	240159166	A	G
1	rs12743555	240159316	G	T
1	rs12739508	240159392	C	A
1	rs77562997	240159570	A	G
1	rs11579694	240159720	T	C
1	rs185376707	240159797	T	C
1	rs144654086	240159800	T	G
1	rs566765546	240159814	T	G
1	rs35576552	240159832	A	G
1	rs12142200	240159930	G	A
1	rs544430452	240160105	C	T
1	rs12093992	240160122	G	T
1	rs547386556	240160464	G	A
1	rs570499070	240160547	C	G
1	rs557307724	240160602	A	T
1	rs147278345	240160662	T	C
1	rs12749620	240160760	T	A
1	rs574693234	240160805	A	G
1	rs188489921	240160839	T	G
1	rs142397255	240160854	C	G
1	rs150889434	240160921	A	G
1	rs74225151	240161064	G	T
1	rs113429830	240161209	G	A
1	rs115769065	240161379	A	C
1	rs576646034	240161384	T	G
1	rs543913979	240161386	A	G
1	rs12059025	240161388	G	T
1	rs150062047	240161436	A	G
1	rs144870312	240161476	T	C
1	rs12096565	240161482	G	T
1	rs12069887	240161485	C	A
1	rs569571590	240161560	T	C
1	rs567285224	240161601	C	T
1	rs7512434	240161721	C	T
1	rs186329049	240161924	G	A
1	rs765909	240161978	C	T
1	rs956697	240161990	A	G
1	rs140814812	240162088	C	T
1	rs182950557	240162189	C	T
1	rs375049649	240162352	G	A
1	rs537756177	240162398	C	T
1	rs547799300	240162594	T	C
1	rs140306929	240162838	G	A
1	rs553068481	240163159	A	G
1	rs143545928	240163257	T	C
1	rs7516155	240163298	C	T
1	rs75854623	240163444	A	C
1	rs150171395	240163527	A	G
1	rs547245890	240163670	C	T
1	rs7526728	240163766	A	G
1	rs563984133	240163775	A	G
1	rs7519208	240164152	T	C
1	rs7519213	240164164	A	T
1	rs7550192	240164167	G	C
1	rs7516804	240164217	A	T
1	rs6675551	240164711	A	G
1	rs12742956	240164958	G	T
1	rs77816900	240164972	A	G
1	rs141979637	240165200	G	A
1	rs10926050	240165337	A	G
1	rs139062365	240165373	A	T
1	rs56061025	240165382	G	A
1	rs80313384	240165532	A	C
1	rs113896182	240165583	G	C
1	rs10926051	240165589	A	G
1	rs12410438	240165657	C	T
1	rs12057198	240165667	A	G
1	rs180770575	240165671	A	G
1	rs568343446	240165802	A	G
1	rs35784355	240165887	T	C
1	rs10737839	240165996	G	A
1	rs10737840	240165999	A	T
1	rs144983121	240166180	T	C
1	rs10926052	240166205	A	G
1	rs1890026	240166243	A	C
1	rs723901	240166467	C	G
1	rs77188577	240166540	G	T
1	rs538630365	240166615	G	A
1	rs554122236	240166658	G	A
1	rs181719571	240166667	G	A
1	rs10802823	240166887	A	G
1	rs141482499	240166953	A	G
1	rs34191242	240167351	C	T
1	rs576479946	240167379	A	G
1	rs35220327	240167393	G	A
1	rs7545703	240167654	T	C
1	rs7512443	240167874	T	A
1	rs547095036	240168008	T	G
1	rs141298203	240168089	T	G
1	rs573941769	240168190	G	C
1	rs76543233	240168422	T	C
1	rs542873277	240168446	G	T
1	rs568908990	240168566	G	T
1	rs150951861	240168649	C	G
1	rs4993399	240168695	T	C
1	rs4993398	240168741	G	T
1	rs554811889	240168748	T	C
1	rs187839219	240168805	T	C
1	rs147013136	240168957	A	G
1	rs79739562	240168999	T	C
1	rs10926053	240169070	A	G
1	rs114283972	240169110	A	G
1	rs12743916	240169211	A	G
1	rs536440885	240169243	G	A
1	rs192481452	240169299	C	A
1	rs533803818	240169340	T	C
1	rs575788033	240169588	C	T
1	rs192840582	240169953	A	G
1	rs183736867	240170167	A	G
1	rs113274864	240170212	C	T
1	rs61830782	240170252	A	C
1	rs550651117	240170344	G	T
1	rs190296838	240170559	C	T
1	rs573143848	240170666	C	A
1	rs540427297	240170693	C	T
1	rs2065914	240170796	C	T
1	rs186709216	240170809	G	A
1	rs542350265	240170818	T	C
1	rs185092127	240170937	T	C
1	rs10926054	240171059	A	G
1	rs148638012	240171168	A	G
1	rs2126384	240171208	C	T
1	rs2126382	240171222	T	C
1	rs112000345	240171342	C	T
1	rs60676423	240171517	T	G
1	rs372039389	240171825	A	G
1	rs77790248	240171951	A	G
1	rs189563977	240171983	T	C
1	rs183346424	240172064	T	C
1	rs57131021	240172071	G	A
1	rs12130657	240172116	G	C
1	rs115619855	240172150	T	C
1	rs114010462	240172156	T	C
1	rs548326550	240172213	T	C
1	rs11803379	240172337	T	C
1	rs6429174	240172395	G	T
1	rs115722581	240172398	G	A
1	rs540934199	240172414	T	C
1	rs145058984	240172579	A	G
1	rs116571594	240172609	T	A
1	rs12125977	240172621	A	C
1	rs10926057	240172647	G	T
1	rs138940482	240172701	A	G
1	rs12070647	240172815	T	C
1	rs145832362	240172985	G	C
1	rs10926058	240173027	C	T
1	rs10926059	240173116	T	C
1	rs10926060	240173185	G	C
1	rs114188552	240173215	A	G
1	rs34134415	240173274	A	G
1	rs6677092	240173282	C	T
1	rs12057421	240173364	G	T
1	rs115346730	240173386	G	A
1	rs533531808	240173475	A	G
1	rs16839314	240173483	T	C
1	rs12097597	240173616	G	A
1	rs10926061	240173702	G	C
1	rs10802824	240173744	T	C
1	rs10926063	240173931	A	G
1	rs10926064	240173998	T	C
1	rs531124538	240174061	T	C
1	rs183975006	240174062	A	G
1	rs10926065	240174115	C	T
1	rs150497933	240174173	T	C
1	rs188320853	240174256	C	T
1	rs74151719	240174290	T	C
1	rs922306	240174291	A	G
1	rs543935576	240174299	A	G
1	rs139586112	240174448	T	C
1	rs184994101	240174525	G	A
1	rs12058044	240174834	G	A
1	rs12073505	240174907	A	C
1	rs12073550	240175006	T	C
1	rs142221823	240175026	T	C
1	rs143621156	240175191	T	C
1	rs113412993	240175322	G	T
1	rs6684048	240175325	T	G
1	rs10926067	240175364	C	T
1	rs10926068	240175376	C	A
1	rs190057161	240175437	A	G
1	rs10926069	240175443	C	T
1	rs10926070	240175472	T	C
1	rs35323612	240175474	C	G
1	rs552485266	240175562	T	C
1	rs10926071	240175601	T	G
1	rs10926072	240175721	G	C
1	rs138623788	240175724	G	A
1	rs10926073	240175725	G	C
1	rs74556771	240175735	C	A
1	rs72762552	240175779	T	C
1	rs189811132	240175885	T	C
1	rs16839331	240175902	A	G
1	rs76153820	240175983	A	C
1	rs16839333	240176047	G	C
1	rs187627138	240176122	G	A
1	rs576467747	240176260	A	G
1	rs61830783	240176290	C	A
1	rs61830784	240176294	A	C
1	rs16849055	240176320	G	A
1	rs551411445	240176441	A	G
1	rs10802825	240176600	G	A
1	rs10802826	240176633	A	G
1	rs10802827	240176653	G	A
1	rs10802828	240176705	A	G
1	rs539558564	240176726	T	G
1	rs10802829	240176742	G	T
1	rs10436942	240176854	G	A
1	rs80197713	240176855	T	C
1	rs10436943	240176882	C	T
1	rs61830785	240176888	T	C
1	rs150549782	240176969	C	T
1	rs61830786	240176988	G	A
1	rs2883721	240177020	G	A
1	rs61830787	240177029	G	A
1	rs1903629	240177097	C	T
1	rs115287651	240177220	G	A
1	rs922305	240177781	T	C
1	rs58697842	240177790	G	A
1	rs185527484	240177882	C	T
1	rs7538071	240178183	A	G
1	rs10436944	240178269	T	C
1	rs7516208	240178328	G	C
1	rs549399426	240178524	A	C
1	rs10436945	240178595	T	C
1	rs10436946	240178621	T	C
1	rs180980224	240178689	A	C
1	rs79230773	240178733	G	C
1	rs114926817	240178771	T	C
1	rs10436947	240178779	T	C
1	rs10737841	240178798	C	T
1	rs11801725	240178920	A	T
1	rs10754686	240179059	T	A
1	rs10754687	240179083	T	C
1	rs10754688	240179087	G	T
1	rs10802830	240179204	A	G
1	rs10802831	240179213	T	C
1	rs75353683	240179389	C	T
1	rs2045727	240179666	C	T
1	rs565211160	240179667	A	T
1	rs532381041	240179672	A	T
1	rs2126381	240179691	G	T
1	rs2045726	240179707	A	G
1	rs6690938	240179887	T	G
1	rs150251960	240179930	T	C
1	rs6690953	240179932	T	G
1	rs549165654	240180143	C	T
1	rs12126588	240180242	A	G
1	rs72762560	240180247	C	G
1	rs6682990	240180269	A	T
1	rs562679478	240180278	G	T
1	rs539325587	240180292	C	T
1	rs527320040	240180436	C	T
1	rs146929599	240180559	C	A
1	rs2126380	240180603	G	A
1	rs1580268	240180619	C	T
1	rs137911175	240180743	C	T
1	rs2126379	240180745	C	T
1	rs556695378	240180883	T	C
1	rs527613900	240181163	C	G
1	rs187631046	240181323	A	G
1	rs1080763	240181346	A	T
1	rs567006858	240181367	T	G
1	rs534233353	240181368	G	T
1	rs2095629	240181417	A	G
1	rs1599546	240181722	T	A
1	rs543029897	240181747	C	T
1	rs1599545	240181748	A	G
1	rs11580593	240181801	C	T
1	rs1350897	240182093	G	T
1	rs1350896	240182196	T	C
1	rs535588624	240182390	C	A
1	rs55791987	240182443	A	T
1	rs12758566	240182487	T	C
1	rs10926076	240182501	A	G
1	rs573570474	240182527	G	A
1	rs1350895	240182535	T	C
1	rs559379386	240182538	T	C
1	rs10802832	240182597	T	C
1	rs61828670	240182598	A	G
1	rs10802833	240182699	G	A
1	rs2355607	240182807	C	G
1	rs2883722	240182844	G	A
1	rs147942050	240183148	C	T
1	rs7553900	240183229	A	G
1	rs145669572	240183287	G	A
1	rs7543823	240183304	T	A
1	rs184711983	240183316	T	C
1	rs3934397	240183724	C	A
1	rs2066300	240183786	T	C
1	rs2066299	240183802	A	G
1	rs7535085	240183908	T	C
1	rs61828671	240183909	A	G
1	rs2066298	240183949	A	C
1	rs186108308	240183961	A	G
1	rs116497666	240184086	G	A
1	rs7549212	240184202	C	T
1	rs12125242	240184328	A	G
1	rs12125246	240184353	T	G
1	rs12125247	240184395	A	G
1	rs931009	240184446	T	C
1	rs188161399	240184448	C	T
1	rs536386595	240184591	A	T
1	rs34798713	240184614	A	C
1	rs147553319	240184621	T	C
1	rs545252735	240184732	G	T
1	rs150097194	240184739	G	A
1	rs190898768	240184764	A	G
1	rs61828672	240184876	T	A
1	rs34568541	240184896	A	G
1	rs11806489	240184960	A	C
1	rs71646803	240185095	T	C
1	rs17609907	240185265	A	G
1	rs13374476	240185373	C	T
1	rs529963760	240185415	G	C
1	rs12122977	240185627	G	A
1	rs139770488	240185656	G	A
1	rs183063158	240185853	C	A
1	rs529951197	240186014	C	T
1	rs111769413	240186152	C	T
1	rs550916382	240186257	A	G
1	rs147739467	240186452	C	T
1	rs11807335	240186570	T	C
1	rs188103371	240186833	T	A
1	rs534466994	240187159	A	C
1	rs553654530	240187567	G	A
1	rs1891230	240187633	A	G
1	rs1891229	240187656	C	T
1	rs71646804	240187678	C	T
1	rs186327670	240187719	C	T
1	rs1891228	240187753	T	C
1	rs527998859	240187839	A	T
1	rs189161459	240188005	T	C
1	rs10926077	240188033	T	C
1	rs10926078	240188091	A	G
1	rs550609507	240188182	G	C
1	rs72762572	240188312	A	G
1	rs543420982	240188316	G	A
1	rs561497544	240188317	C	G
1	rs72762574	240188318	A	C
1	rs72762575	240188397	A	G
1	rs16839364	240188406	A	C
1	rs531879543	240188422	A	G
1	rs71646805	240188508	A	G
1	rs71646806	240188519	G	A
1	rs72762577	240188529	G	A
1	rs189545517	240188551	A	G
1	rs35828768	240188779	C	G
1	rs35151598	240188846	T	A
1	rs17610064	240188874	G	A
1	rs12075516	240188949	A	G
1	rs12072127	240189081	C	T
1	rs10926079	240189095	C	G
1	rs148301199	240189155	G	A
1	rs143071676	240189187	G	A
1	rs10926080	240189370	T	C
1	rs10926081	240189423	C	T
1	rs12127985	240189550	C	T
1	rs552308717	240189605	C	T
1	rs10802834	240189610	T	G
1	rs192956320	240189675	G	A
1	rs183598998	240189703	A	G
1	rs16839373	240190025	G	A
1	rs10926082	240190118	G	T
1	rs10926083	240190181	G	A
1	rs546909303	240190285	A	T
1	rs571312001	240190290	A	G
1	rs922307	240190387	A	G
1	rs72762581	240190435	A	C
1	rs931011	240190510	T	A
1	rs10495452	240190588	G	A
1	rs61828673	240190644	G	A
1	rs72762583	240190732	A	G
1	rs190580097	240190783	G	A
1	rs186965082	240190867	C	G
1	rs10495453	240190935	A	G
1	rs11582675	240191017	C	T
1	rs181223069	240191037	T	C
1	rs10495454	240191225	A	G
1	rs12130047	240191325	G	T
1	rs12132607	240191362	A	G
1	rs558162179	240191589	G	A
1	rs10495455	240191654	T	C
1	rs138693485	240191739	C	A
1	rs551849577	240192010	A	G
1	rs551026749	240192091	G	A
1	rs10926084	240192416	T	C
1	rs574680428	240192488	T	C
1	rs188699416	240192527	T	C
1	rs562898977	240192862	A	C
1	rs77180853	240192993	C	T
1	rs556335164	240193152	A	G
1	rs144317389	240193302	A	G
1	rs114979359	240193325	T	A
1	rs61828674	240193486	A	G
1	rs61828675	240193562	A	G
1	rs542572684	240193694	T	C
1	rs66891144	240194013	T	C
1	rs10926085	240194126	A	G
1	rs6672504	240194144	A	G
1	rs58563048	240194708	A	G
1	rs12742786	240194958	A	T
1	rs34752899	240194995	G	C
1	rs59247862	240195016	T	C
1	rs143982644	240195138	T	C
1	rs561702536	240195160	A	G
1	rs188477967	240195176	G	T
1	rs571854772	240195268	C	A
1	rs537303769	240195339	T	C
1	rs553083380	240195436	G	A
1	rs186068700	240195626	C	A
1	rs544879639	240195635	C	A
1	rs75331023	240195648	A	G
1	rs16839379	240195711	G	A
1	rs12088486	240195776	A	C
1	rs12073399	240195951	G	A
1	rs553284389	240196046	T	C
1	rs12073451	240196106	G	A
1	rs35309998	240196297	T	G
1	rs570058027	240196557	G	A
1	rs191997395	240196638	A	G
1	rs575775025	240196914	G	A
1	rs561020365	240196931	A	C
1	rs72762586	240196965	G	C
1	rs67566335	240196976	A	C
1	rs550271606	240197054	A	G
1	rs12077059	240197350	C	T
1	rs554847838	240197541	A	G
1	rs115170702	240197590	G	T
1	rs565198267	240197653	C	G
1	rs12077312	240197955	T	C
1	rs77252737	240198718	C	T
1	rs67353439	240198924	T	C
1	rs150738989	240198984	T	G
1	rs6663353	240199357	C	T
1	rs147615974	240199360	T	C
1	rs566738690	240199571	C	G
1	rs144534009	240199588	A	G
1	rs61828677	240199691	A	G
1	rs9887780	240199952	C	T
1	rs61828678	240199973	A	G
1	rs187618029	240200186	T	C
1	rs186115811	240200281	T	C
1	rs543496082	240200365	G	C
1	rs116339084	240200390	G	A
1	rs78384333	240200410	C	T
1	rs143256973	240200479	C	T
1	rs12080343	240200581	T	A
1	rs186229205	240200586	C	T
1	rs12081559	240200651	C	T
1	rs549839422	240200777	C	T
1	rs189214138	240200922	C	T
1	rs73124800	240200942	G	A
1	rs11808061	240201141	C	G
1	rs557757256	240201217	A	G
1	rs7555761	240201243	T	C
1	rs71646810	240201249	T	C
1	rs552968376	240201290	T	C
1	rs61828679	240201317	T	C
1	rs539346052	240201320	G	C
1	rs558017541	240201516	C	T
1	rs184345146	240201613	G	A
1	rs7535290	240201704	T	G
1	rs9887796	240201804	T	A
1	rs9887964	240201850	A	C
1	rs1856079	240201942	T	C
1	rs188112985	240201974	G	A
1	rs79060951	240202015	A	G
1	rs9943272	240202031	T	C
1	rs12075485	240202254	G	A
1	rs10926086	240202262	T	G
1	rs532077738	240202535	T	C
1	rs528548924	240202745	C	T
1	rs7538507	240202789	A	G
1	rs567824527	240202847	C	T
1	rs7528598	240203156	G	A
1	rs564714038	240203241	A	G
1	rs531020701	240203440	T	C
1	rs6679983	240203758	A	T
1	rs12134271	240203818	C	G
1	rs12131689	240203837	C	T
1	rs6429175	240203861	G	A
1	rs80195683	240203931	G	T
1	rs189555143	240204020	T	C
1	rs11805527	240204037	T	A
1	rs6677714	240204140	G	A
1	rs6688774	240204171	A	G
1	rs74748486	240204274	A	G
1	rs192239017	240204311	C	G
1	rs61828680	240204331	T	C
1	rs6688987	240204390	A	G
1	rs76079374	240204438	T	C
1	rs145127053	240204583	A	C
1	rs184729105	240204677	A	G
1	rs139010049	240204745	G	C
1	rs141601155	240204788	A	T
1	rs12131924	240204823	G	A
1	rs12135330	240204947	A	G
1	rs12143036	240205133	T	C
1	rs6683937	240205302	C	T
1	rs565443269	240205337	T	C
1	rs72762597	240205366	T	C
1	rs530053461	240205434	T	C
1	rs149476866	240205687	T	A
1	rs12081104	240205691	C	T
1	rs537794180	240205698	T	C
1	rs189396657	240205747	T	C
1	rs72762598	240205860	T	C
1	rs577506116	240206032	G	A
1	rs1539199	240206057	A	G
1	rs78461300	240206210	G	A
1	rs1539198	240206269	A	G
1	rs1539197	240206272	G	A
1	rs185356119	240206456	G	T
1	rs12134717	240206467	C	T
1	rs75653936	240206558	T	A
1	rs6685044	240206612	C	A
1	rs34291883	240206623	A	G
1	rs189826130	240206680	T	C
1	rs12096705	240206827	T	C
1	rs10926087	240206985	A	C
1	rs77046808	240206998	T	C
1	rs10926088	240207138	G	A
1	rs10926089	240207152	C	T
1	rs539468873	240207187	C	T
1	rs188422378	240207551	T	G
1	rs113435543	240207575	A	G
1	rs12240267	240207638	T	C
1	rs12239916	240207719	T	G
1	rs6672784	240207793	G	A
1	rs12239766	240207810	G	A
1	rs80196739	240207875	G	A
1	rs76201454	240208041	T	C
1	rs6684259	240208047	T	G
1	rs565911318	240208111	A	G
1	rs17667898	240208187	G	T
1	rs555443721	240208239	A	G
1	rs188071305	240208443	A	T
1	rs35177311	240208499	C	T
1	rs9660422	240208608	C	T
1	rs9660434	240208629	G	T
1	rs190049474	240208680	G	A
1	rs181021130	240208863	A	G
1	rs563712477	240209106	T	A
1	rs531284521	240209108	C	A
1	rs182193047	240209210	G	A
1	rs1381529	240209238	A	G
1	rs1381528	240209273	A	G
1	rs550822995	240209310	T	C
1	rs568952331	240209503	G	T
1	rs1381527	240209607	C	T
1	rs6679723	240209693	A	C
1	rs543160901	240209755	A	G
1	rs6667357	240209861	T	C
1	rs6679922	240209871	G	A
1	rs6667360	240209874	T	C
1	rs191692939	240209907	A	C
1	rs6682582	240209941	G	T
1	rs6680018	240209957	G	A
1	rs115059569	240209991	A	G
1	rs555990210	240210041	A	G
1	rs6691057	240210110	G	T
1	rs12137186	240210122	T	A
1	rs6682721	240210134	A	T
1	rs75399277	240210258	C	G
1	rs55937412	240210278	T	C
1	rs550903458	240210280	G	A
1	rs12239088	240210502	T	C
1	rs72762601	240210523	A	G
1	rs537467225	240210672	T	C
1	rs531617019	240211156	T	C
1	rs146560793	240211273	T	C
1	rs12742072	240211450	C	G
1	rs192588650	240211731	A	G
1	rs143712763	240211747	T	C
1	rs55855863	240211778	A	C
1	rs574236503	240211801	A	G
1	rs35266652	240211803	G	A
1	rs559718106	240211844	T	C
1	rs75278481	240211876	C	T
1	rs35279841	240211887	A	G
1	rs56374026	240212041	A	G
1	rs10495456	240212276	C	T
1	rs558235167	240212553	T	A
1	rs532960418	240212805	T	G
1	rs113881067	240213013	C	T
1	rs7543512	240213061	T	A
1	rs183864661	240213126	C	G
1	rs12566665	240213229	C	A
1	rs545024104	240213399	T	C
1	rs148014633	240213649	G	A
1	rs79166863	240213742	C	G
1	rs6681056	240213816	T	C
1	rs150572991	240213899	G	A
1	rs6693552	240213924	C	A
1	rs6696210	240213972	C	T
1	rs368411586	240214090	T	C
1	rs533462012	240214186	A	G
1	rs34207823	240214277	G	C
1	rs35684684	240214300	G	A
1	rs35276557	240214387	T	A
1	rs34201451	240214573	G	T
1	rs578114202	240214618	A	G
1	rs35560185	240214681	T	G
1	rs187332991	240214744	T	A
1	rs545875533	240214762	A	G
1	rs35642827	240214897	A	G
1	rs10926092	240214960	A	G
1	rs558254540	240215007	T	C
1	rs561522217	240215199	G	A
1	rs35854595	240215224	C	A
1	rs532621612	240215229	G	C
1	rs182732782	240215275	A	T
1	rs79906911	240215297	A	T
1	rs141098569	240215304	T	G
1	rs566402629	240215342	T	G
1	rs376826570	240215350	T	G
1	rs74922403	240215354	T	G
1	rs371178430	240215361	T	C
1	rs34859040	240215580	G	A
1	rs192499871	240215951	G	A
1	rs183089303	240216122	A	G
1	rs75785281	240216153	T	C
1	rs191958543	240216213	T	C
1	rs184876349	240216244	G	A
1	rs531355876	240216286	C	T
1	rs557806885	240216349	A	G
1	rs34862308	240216590	C	T
1	rs555398221	240216744	T	G
1	rs547524136	240216786	T	A
1	rs61828703	240216835	C	T
1	rs61828704	240216940	T	G
1	rs572413291	240217037	T	C
1	rs13376078	240217099	C	T
1	rs965580	240217252	C	G
1	rs12140610	240217385	C	T
1	rs34870271	240217465	C	T
1	rs139280057	240217513	T	C
1	rs75280320	240217696	G	C
1	rs12747496	240217712	T	C
1	rs150011372	240217735	T	C
1	rs12728874	240217736	G	A
1	rs12728885	240217756	G	A
1	rs12747726	240217900	A	C
1	rs12747874	240217975	G	C
1	rs12733349	240217986	C	T
1	rs12746839	240218012	C	G
1	rs12733516	240218014	C	T
1	rs12729384	240218099	G	A
1	rs6676791	240218105	C	T
1	rs6676792	240218107	C	T
1	rs12733694	240218134	C	T
1	rs574981804	240218189	G	A
1	rs140946482	240218209	A	G
1	rs12750988	240218222	A	G
1	rs551592298	240218234	G	A
1	rs186116319	240218240	C	T
1	rs533192893	240218242	C	T
1	rs12737630	240218269	C	T
1	rs12737639	240218286	G	T
1	rs12737654	240218295	C	T
1	rs12751031	240218297	A	G
1	rs534765339	240218298	A	C
1	rs556891437	240218315	A	G
1	rs78628231	240218316	G	A
1	rs573897874	240218434	C	T
1	rs55999930	240218509	T	C
1	rs56407851	240218559	G	T
1	rs567736346	240218596	A	C
1	rs10926093	240218628	A	C
1	rs12122241	240218648	A	C
1	rs10926094	240218656	T	G
1	rs10926095	240218688	G	T
1	rs79468556	240218777	G	A
1	rs17668093	240218791	T	C
1	rs192247683	240218937	G	A
1	rs10926096	240218971	A	G
1	rs10802835	240219054	C	T
1	rs141901977	240219109	G	A
1	rs12144492	240219128	G	T
1	rs10926097	240219188	G	A
1	rs10926098	240219224	C	T
1	rs12097050	240219239	A	G
1	rs12097057	240219306	A	G
1	rs12092439	240219311	G	A
1	rs112895902	240219324	A	G
1	rs140756093	240219334	C	T
1	rs12066851	240219426	T	C
1	rs12092486	240219462	C	A
1	rs150119929	240219584	C	T
1	rs562476508	240219742	A	T
1	rs57612158	240219755	G	A
1	rs547822609	240219771	T	G
1	rs60520413	240219792	A	G
1	rs35106424	240219824	C	A
1	rs58098260	240219852	T	C
1	rs61597647	240219945	T	C
1	rs188351570	240220053	G	C
1	rs61828708	240220103	T	C
1	rs61828709	240220106	G	A
1	rs61828710	240220139	A	G
1	rs10926099	240220291	A	G
1	rs10926100	240220307	A	T
1	rs551870147	240220311	G	T
1	rs56045708	240220447	A	G
1	rs10926101	240220479	A	T
1	rs189428889	240220617	A	T
1	rs138124003	240220705	C	T
1	rs181898569	240220807	T	C
1	rs545828531	240220817	G	A
1	rs143633024	240220954	T	A
1	rs189822852	240221003	A	G
1	rs10926103	240221075	C	A
1	rs10926104	240221092	A	C
1	rs10926105	240221100	A	G
1	rs79112228	240221227	C	G
1	rs545786080	240221309	C	T
1	rs12069764	240221328	T	C
1	rs12069765	240221334	A	C
1	rs12069776	240221391	T	C
1	rs548811834	240221439	T	C
1	rs116813917	240221440	A	G
1	rs140855133	240221467	T	C
1	rs75299698	240221560	T	C
1	rs12095464	240221619	G	A
1	rs12729517	240221707	A	G
1	rs12096596	240221715	C	T
1	rs12754775	240221750	G	T
1	rs12730766	240221775	T	C
1	rs12750650	240221796	G	A
1	rs12750658	240221810	C	A
1	rs35533507	240221856	G	A
1	rs12729835	240221872	T	G
1	rs35709040	240221899	G	A
1	rs36030231	240221920	C	T
1	rs71646811	240222026	A	C
1	rs71646812	240222055	G	A
1	rs112185943	240222211	T	A
1	rs529288752	240222246	C	T
1	rs71646813	240222248	T	A
1	rs71646814	240222252	G	C
1	rs71646815	240222299	T	C
1	rs71646816	240222391	G	C
1	rs77124529	240222412	T	C
1	rs567536382	240222425	A	G
1	rs71646817	240222434	A	G
1	rs71646818	240222441	A	G
1	rs71646819	240222484	G	A
1	rs79381814	240222504	C	T
1	rs77891898	240222505	A	G
1	rs1841682	240222605	A	G
1	rs71646820	240222622	C	T
1	rs534907392	240222636	C	A
1	rs79138266	240222652	T	C
1	rs74944311	240222661	G	T
1	rs77967944	240222682	C	A
1	rs76700996	240222683	G	A
1	rs78037194	240222690	G	C
1	rs12727324	240222760	T	A
1	rs187086300	240222769	C	T
1	rs12731378	240222801	C	T
1	rs545404481	240222845	T	C
1	rs12094054	240222941	T	G
1	rs191563109	240222956	C	A
1	rs193261356	240223001	G	A
1	rs12089360	240223010	G	A
1	rs12094092	240223027	A	G
1	rs12063676	240223166	T	C
1	rs12063677	240223173	T	C
1	rs12091593	240223235	C	T
1	rs12095198	240223236	A	G
1	rs114256973	240223252	C	T
1	rs114865795	240223253	A	G
1	rs115535259	240223254	C	G
1	rs12064800	240223277	T	C
1	rs12090524	240223312	G	A
1	rs148564078	240223508	C	G
1	rs12095334	240223601	A	G
1	rs114748155	240223685	G	A
1	rs61828731	240223716	T	C
1	rs566607728	240223785	T	C
1	rs571869985	240223861	T	G
1	rs61828732	240223915	C	T
1	rs61828733	240223943	G	A
1	rs7526857	240224118	C	G
1	rs61828734	240224263	A	G
1	rs34689658	240224318	C	T
1	rs34455815	240224338	A	G
1	rs72764303	240224363	A	G
1	rs146477589	240224491	T	C
1	rs61828736	240224492	A	G
1	rs113681617	240224561	C	G
1	rs10926106	240224720	C	T
1	rs11579499	240224754	T	C
1	rs12066594	240224902	T	C
1	rs11579525	240224934	T	C
1	rs12092317	240225011	G	A
1	rs182452895	240225020	T	C
1	rs12066689	240225043	T	C
1	rs151220210	240225107	C	T
1	rs114924868	240225225	A	T
1	rs6665002	240225246	G	A
1	rs6667638	240225259	C	T
1	rs6429176	240225383	A	G
1	rs6429177	240225420	A	C
1	rs6429178	240225460	T	G
1	rs527976913	240225464	A	C
1	rs6676316	240225580	G	T
1	rs7525098	240225725	T	C
1	rs191996999	240225797	T	C
1	rs12068107	240225906	T	C
1	rs7533163	240225970	T	G
1	rs562288155	240225979	G	A
1	rs183364325	240226066	C	T
1	rs7525541	240226209	C	T
1	rs10926107	240226260	T	C
1	rs10926108	240226276	T	C
1	rs541123410	240226396	A	G
1	rs6668658	240226475	A	G
1	rs10926109	240226567	C	T
1	rs10926110	240226577	T	C
1	rs182526664	240226598	C	G
1	rs113822431	240226602	T	C
1	rs537344833	240226603	A	G
1	rs567274506	240226676	T	C
1	rs6701593	240226702	G	A
1	rs557919142	240226721	T	C
1	rs150532817	240226778	A	G
1	rs10926111	240226821	C	T
1	rs6704431	240226926	A	T
1	rs6701881	240226987	C	A
1	rs61828737	240227021	C	T
1	rs6701956	240227047	A	C
1	rs6656000	240227089	T	C
1	rs74149312	240227112	A	G
1	rs571048184	240227126	A	G
1	rs10926112	240227309	T	A
1	rs10926113	240227538	G	A
1	rs578042069	240227596	T	C
1	rs562046757	240227768	A	G
1	rs188765603	240227797	G	A
1	rs145567289	240227836	A	G
1	rs12097677	240227905	G	T
1	rs10495457	240227948	G	A
1	rs145305270	240227952	C	T
1	rs147869231	240227985	A	C
1	rs10754689	240228138	A	G
1	rs10754690	240228189	A	G
1	rs553531750	240228440	C	T
1	rs529744761	240228502	G	A
1	rs79309167	240228563	T	A
1	rs148112437	240228597	C	G
1	rs10926114	240228654	G	A
1	rs10802836	240228820	C	T
1	rs529647153	240228929	T	C
1	rs7548944	240228959	G	C
1	rs187615938	240229216	G	A
1	rs111482759	240229424	A	G
1	rs10926115	240229492	C	T
1	rs10926116	240229522	T	C
1	rs565480924	240229561	A	G
1	rs535361743	240229744	A	G
1	rs558582861	240229804	C	T
1	rs111412492	240229849	A	G
1	rs569813183	240229998	G	C
1	rs67239542	240230556	T	C
1	rs4659560	240230726	T	C
1	rs552149062	240230910	A	T
1	rs568268512	240231067	T	C
1	rs114298133	240231111	T	A
1	rs10926117	240231246	G	C
1	rs553357473	240231323	A	G
1	rs10926118	240231442	C	T
1	rs191152142	240231455	G	T
1	rs182526299	240231472	T	A
1	rs75541616	240231482	G	T
1	rs12062338	240231536	C	T
1	rs189256698	240231543	T	G
1	rs74396477	240231700	C	T
1	rs551339502	240231846	G	A
1	rs140658418	240232106	T	C
1	rs77112199	240232588	T	G
1	rs34760320	240233003	A	T
1	rs6685290	240233238	A	G
1	rs6676884	240233316	C	T
1	rs6685477	240233349	A	G
1	rs374608244	240233362	T	G
1	rs6674387	240233471	G	A
1	rs6677124	240233532	C	T
1	rs6685739	240233637	C	G
1	rs538937869	240234014	A	G
1	rs184099656	240234073	A	G
1	rs189508705	240234147	C	A
1	rs149264013	240234162	T	G
1	rs7531817	240234272	G	A
1	rs6429179	240234322	A	T
1	rs73128504	240234495	A	G
1	rs542391525	240234601	G	T
1	rs532106681	240234743	C	T
1	rs189295766	240234799	T	G
1	rs375983573	240234812	C	A
1	rs72764308	240234863	C	T
1	rs28762997	240234876	G	A
1	rs114100936	240234949	T	C
1	rs139600461	240235335	G	A
1	rs6681341	240235401	C	A
1	rs142227682	240235908	A	C
1	rs151028610	240235920	G	A
1	rs34615002	240235947	T	C
1	rs550944098	240235987	C	T
1	rs6684398	240236045	G	A
1	rs146813624	240236079	T	C
1	rs560272110	240236177	T	C
1	rs61828738	240236178	A	G
1	rs140637576	240236222	A	G
1	rs550945070	240236323	C	T
1	rs6429180	240236430	A	G
1	rs76223282	240236655	A	G
1	rs143405392	240236697	G	C
1	rs545538835	240236781	G	A
1	rs114978572	240236934	A	G
1	rs78032586	240236935	G	A
1	rs570638832	240237201	A	G
1	rs547687018	240237991	G	A
1	rs1870855	240237996	C	G
1	rs1870856	240238000	T	C
1	rs7515731	240238025	A	C
1	rs556350614	240238062	G	T
1	rs184744869	240238396	G	A
1	rs144591564	240238422	A	G
1	rs57173246	240238588	G	T
1	rs75841947	240238828	A	G
1	rs185041761	240238943	A	G
1	rs148491771	240239215	T	C
1	rs146303770	240239465	A	G
1	rs559287603	240239705	G	A
1	rs4659561	240239873	A	G
1	rs180787266	240239937	T	A
1	rs72764310	240239954	A	G
1	rs4659562	240240025	G	A
1	rs553400462	240240208	T	G
1	rs577798660	240240209	C	G
1	rs545168703	240240214	C	T
1	rs560571947	240240354	T	A
1	rs551942694	240240510	C	T
1	rs183894641	240240512	T	C
1	rs537744412	240240560	G	A
1	rs112554826	240240713	T	C
1	rs149834379	240240765	T	C
1	rs542526821	240240770	G	T
1	rs188437839	240240912	G	T
1	rs549735082	240241075	T	C
1	rs191717980	240241114	A	T
1	rs12403672	240241174	G	A
1	rs188192269	240241345	C	T
1	rs183760664	240241444	G	A
1	rs137923483	240241470	A	G
1	rs112282264	240241528	G	C
1	rs186599774	240241600	A	G
1	rs534108004	240241692	A	G
1	rs370145205	240241861	G	C
1	rs139539810	240242563	T	G
1	rs527519511	240242837	C	T
1	rs550073759	240243008	G	T
1	rs553874223	240243030	T	A
1	rs558320142	240243036	A	G
1	rs61828740	240243121	A	C
1	rs113853209	240243449	A	G
1	rs11579750	240243464	C	T
1	rs538031595	240243644	C	G
1	rs145683805	240243901	G	C
1	rs9803722	240243920	T	C
1	rs145807126	240244233	C	T
1	rs7549120	240244312	C	T
1	rs142639740	240244528	A	T
1	rs7535538	240244575	T	C
1	rs190247341	240244651	A	G
1	rs72764314	240244864	C	A
1	rs184018720	240244939	C	T
1	rs115329386	240245067	T	A
1	rs566102113	240245239	T	C
1	rs368888090	240245291	T	C
1	rs567744173	240245340	A	G
1	rs544920871	240245495	T	G
1	rs10926120	240245519	C	T
1	rs4659563	240245800	A	G
1	rs567511210	240245809	C	T
1	rs79873540	240246082	T	C
1	rs73128522	240246205	G	C
1	rs1539202	240246225	G	A
1	rs183878468	240246239	G	A
1	rs55971584	240246287	A	G
1	rs61107457	240246401	T	C
1	rs186120207	240246431	T	C
1	rs572830991	240246502	C	T
1	rs10926122	240246596	T	C
1	rs528534978	240247014	T	G
1	rs7541729	240247072	A	T
1	rs550632725	240247110	A	G
1	rs183096913	240247334	T	G
1	rs532349771	240247540	T	C
1	rs138757871	240247561	G	A
1	rs10926123	240247562	C	T
1	rs568017699	240248297	C	A
1	rs558870501	240248419	T	C
1	rs144942756	240248434	A	G
1	rs11583853	240248584	T	G
1	rs189193476	240248702	T	C
1	rs146730035	240248749	T	C
1	rs4443876	240249082	G	A
1	rs570736488	240249124	T	C
1	rs550245499	240249158	A	G
1	rs4275440	240249352	A	C
1	rs574080650	240249446	C	T
1	rs191410911	240249507	A	G
1	rs181111218	240249511	A	G
1	rs548090822	240249533	A	T
1	rs566116057	240249541	G	A
1	rs373640382	240249544	T	G
1	rs537111402	240249589	G	A
1	rs1341816	240249915	C	T
1	rs115949115	240250252	A	G
1	rs150900752	240250484	T	C
1	rs182867699	240250567	C	T
1	rs577517222	240250641	T	C
1	rs11805978	240251226	C	T
1	rs79344182	240251300	G	A
1	rs187963129	240251408	G	A
1	rs76367266	240251417	G	A
1	rs563818507	240251579	A	G
1	rs369666725	240251772	T	C
1	rs142636297	240251931	T	G
1	rs151008462	240251932	A	G
1	rs150391425	240251998	T	C
1	rs10802838	240252119	C	A
1	rs11810476	240252129	T	C
1	rs61828755	240252211	C	T
1	rs557286449	240252293	A	G
1	rs12564371	240252301	G	A
1	rs146507791	240252313	T	C
1	rs111317793	240252448	A	C
1	rs186262044	240252516	T	C
1	rs76970147	240252567	G	T
1	rs79744850	240252676	G	A
1	rs112706346	240252905	C	T
1	rs111466407	240252934	G	C
1	rs191157997	240253228	C	T
1	rs78976984	240253276	C	T
1	rs1418049	240253320	C	T
1	rs77597751	240253626	G	A
1	rs148154725	240253661	G	A
1	rs7516252	240253908	C	A
1	rs145931027	240253967	G	A
1	rs74505567	240253983	T	G
1	rs74663710	240254018	C	T
1	rs561495280	240254085	C	T
1	rs528978720	240254086	C	A
1	rs116450105	240254160	A	T
1	rs183086108	240254161	T	A
1	rs112937314	240254266	T	C
1	rs188712557	240254362	G	A
1	rs535980754	240254388	A	C
1	rs557627370	240254495	G	A
1	rs143201487	240254499	C	T
1	rs78173520	240254520	T	C
1	rs146209976	240254562	T	C
1	rs371310233	240254720	T	C
1	rs75440718	240254749	C	A
1	rs78873965	240254753	C	A
1	rs535839959	240254812	A	G
1	rs10754691	240254828	T	C
1	rs114409791	240254857	C	T
1	rs7521945	240254874	T	C
1	rs555235260	240254907	C	T
1	rs200036309	240254946	T	C
1	rs558879312	240254989	A	G
1	rs544749375	240255121	C	G
1	rs550490824	240255164	A	G
1	rs12727981	240255203	G	T
1	rs551571374	240255275	C	G
1	rs548090835	240255980	A	G
1	rs537510607	240256087	T	C
1	rs11583501	240256105	C	T
1	rs149103365	240256112	T	C
1	rs142232913	240256171	A	G
1	rs146681532	240256668	C	A
1	rs142335257	240256781	A	G
1	rs10926124	240256822	C	A
1	rs571393094	240257534	G	A
1	rs568914317	240257746	G	A
1	rs55746338	240257833	G	A
1	rs78721003	240257842	G	C
1	rs560905418	240258005	C	T
1	rs61828757	240258087	G	A
1	rs12143985	240258525	C	T
1	rs150445376	240258569	G	A
1	rs552231677	240258649	G	A
1	rs186612984	240258743	C	T
1	rs192553448	240258920	A	G
1	rs72764319	240258959	A	G
1	rs77485429	240259213	A	G
1	rs73128535	240259379	G	A
1	rs554834168	240259535	A	G
1	rs2061632	240259800	C	T
1	rs181028203	240260317	G	A
1	rs7535406	240260396	A	G
1	rs567164145	240260581	C	T
1	rs188009211	240260709	A	G
1	rs532598093	240260800	T	C
1	rs181946696	240260946	T	C
1	rs72764320	240261026	G	A
1	rs556549100	240261431	T	C
1	rs60356538	240261488	A	G
1	rs144451703	240261510	G	T
1	rs60069752	240261526	G	A
1	rs12747677	240261624	A	G
1	rs66837526	240261664	G	A
1	rs10495458	240261865	T	C
1	rs568435824	240261983	T	C
1	rs80145991	240261995	T	C
1	rs184182310	240262586	A	C
1	rs73128544	240262620	G	T
1	rs566051163	240262642	A	T
1	rs6682703	240262703	T	C
1	rs188732433	240262750	C	T
1	rs577679155	240262931	T	C
1	rs114737396	240263136	C	T
1	rs61828758	240263189	A	G
1	rs191735252	240263228	T	C
1	rs183873931	240263283	A	G
1	rs16839409	240263331	C	A
1	rs142253681	240263480	C	T
1	rs11589947	240263552	C	G
1	rs12084378	240263596	A	G
1	rs190382082	240263936	T	C
1	rs73128547	240263968	C	T
1	rs561107196	240264005	C	T
1	rs542441951	240264242	C	G
1	rs553629184	240264414	A	G
1	rs564501614	240264487	T	A
1	rs182558216	240264720	G	T
1	rs149465557	240264810	A	G
1	rs143945108	240264988	A	G
1	rs56262929	240265047	C	A
1	rs16839419	240265219	G	A
1	rs148649404	240265240	G	T
1	rs187444803	240265260	A	G
1	rs142803848	240265275	A	T
1	rs16839420	240265403	G	A
1	rs191990107	240265454	A	G
1	rs73128548	240265513	T	G
1	rs184120387	240265579	A	G
1	rs139725772	240265659	C	T
1	rs145305915	240265683	C	G
1	rs533623243	240265718	G	T
1	rs188516582	240265755	A	C
1	rs114016964	240265982	G	A
1	rs10926125	240266540	G	A
1	rs73128549	240266653	C	T
1	rs184371717	240266761	G	A
1	rs563841926	240267068	A	C
1	rs114554831	240267140	G	T
1	rs184802745	240267257	G	A
1	rs189185814	240267270	G	A
1	rs555418093	240267301	G	C
1	rs553779591	240267303	T	A
1	rs576805288	240267316	G	A
1	rs563709858	240267409	C	A
1	rs145880364	240267468	A	G
1	rs562781547	240267495	T	C
1	rs59686183	240268195	G	A
1	rs575621559	240268233	T	C
1	rs573637475	240268432	T	C
1	rs186007340	240268440	G	A
1	rs140698546	240268861	G	C
1	rs569565680	240269106	G	A
1	rs190667782	240269288	A	G
1	rs12062492	240269323	C	T
1	rs12567711	240269525	T	A
1	rs532002571	240269610	A	T
1	rs187222915	240269640	C	A
1	rs536118816	240269959	T	C
1	rs556840497	240270045	G	C
1	rs561980792	240270128	T	C
1	rs530749844	240270231	A	G
1	rs116467754	240270254	G	T
1	rs115785698	240270255	A	T
1	rs143662354	240270361	T	C
1	rs571381464	240270394	A	G
1	rs181770196	240270575	A	G
1	rs559291952	240270721	A	C
1	rs545084915	240270780	C	T
1	rs142743610	240270815	A	T
1	rs16839436	240270863	A	T
1	rs528342182	240270929	T	A
1	rs537659550	240271122	A	G
1	rs1545727	240271391	T	A
1	rs16839439	240271457	C	T
1	rs140057289	240271522	G	T
1	rs180814112	240272018	G	T
1	rs12144619	240272102	G	A
1	rs539984973	240272356	C	A
1	rs188438004	240272628	A	G
1	rs12118042	240273024	T	C
1	rs12118961	240273651	T	C
1	rs79661787	240273818	T	C
1	rs138053046	240273837	A	T
1	rs16839442	240273919	G	A
1	rs12138539	240274120	T	A
1	rs545541552	240274213	T	C
1	rs544500737	240274430	C	T
1	rs191731340	240274830	A	T
1	rs531746741	240275003	T	C
1	rs76475230	240275053	A	G
1	rs140012101	240275207	G	A
1	rs182550510	240275225	T	C
1	rs555440815	240275227	A	G
1	rs573612366	240275233	G	A
1	rs554381234	240275303	C	A
1	rs546507260	240275327	C	T
1	rs79876198	240275354	A	G
1	rs76312101	240275376	A	C
1	rs559105713	240275457	T	G
1	rs146330739	240275501	A	G
1	rs75061173	240275759	C	T
1	rs185304807	240275802	T	C
1	rs114502366	240275863	T	C
1	rs76575753	240275892	C	T
1	rs75066958	240276080	A	T
1	rs189839263	240276177	A	G
1	rs183880108	240276291	C	T
1	rs527539148	240276437	G	A
1	rs571317761	240276447	A	G
1	rs551955588	240276507	A	G
1	rs80010045	240276578	A	T
1	rs545211608	240276600	A	G
1	rs149857884	240276653	T	C
1	rs147964777	240276665	T	A
1	rs112794535	240276736	T	C
1	rs532085959	240276766	T	G
1	rs55782825	240276790	A	G
1	rs553795071	240277171	C	G
1	rs567639828	240277559	C	A
1	rs181944097	240277568	T	A
1	rs72764322	240277578	G	A
1	rs74149325	240277599	G	A
1	rs10926127	240277956	C	T
1	rs562459093	240278037	G	A
1	rs529766102	240278044	A	G
1	rs6698220	240278146	T	C
1	rs555625392	240278178	A	G
1	rs190000674	240278205	T	C
1	rs569277232	240278244	G	C
1	rs74149328	240278360	A	G
1	rs149365552	240278520	G	T
1	rs76111665	240278560	A	T
1	rs74149329	240278692	A	G
1	rs556101738	240278735	A	G
1	rs139578781	240278776	C	T
1	rs77309052	240278795	G	A
1	rs193264942	240278821	T	C
1	rs532814199	240279101	G	A
1	rs76704718	240279170	G	A
1	rs149592755	240279340	T	C
1	rs73128551	240279375	C	T
1	rs61830660	240279485	T	C
1	rs74833213	240279517	T	C
1	rs111256235	240279568	T	C
1	rs540154765	240279582	T	G
1	rs527763862	240279589	A	C
1	rs16839444	240279668	A	G
1	rs144984886	240279778	A	G
1	rs60728123	240279926	T	C
1	rs6664852	240280026	G	A
1	rs564378962	240280228	T	C
1	rs549676009	240280278	A	G
1	rs140761215	240280321	G	A
1	rs539014565	240280415	A	G
1	rs74149332	240280527	G	A
1	rs6656902	240280566	C	T
1	rs184508507	240280644	G	T
1	rs6656913	240280790	T	A
1	rs6693139	240280866	C	A
1	rs114617291	240280886	T	C
1	rs554516128	240281146	C	G
1	rs74149333	240281270	C	T
1	rs543503579	240281294	C	A
1	rs74422925	240281590	T	C
1	rs138085550	240281591	A	G
1	rs567330491	240281593	A	G
1	rs10926128	240281792	T	C
1	rs142676287	240281801	G	C
1	rs112532859	240282404	T	C
1	rs111581858	240282473	G	C
1	rs111303003	240282488	C	G
1	rs150637362	240282596	C	T
1	rs10926129	240282615	T	C
1	rs534784235	240282968	T	C
1	rs190263816	240283059	T	C
1	rs12145060	240283081	A	G
1	rs542673655	240283093	G	A
1	rs12123774	240283221	A	C
1	rs538697384	240283468	C	T
1	rs57146905	240283701	T	C
1	rs11810574	240283736	G	A
1	rs557096884	240283810	T	C
1	rs17611925	240283975	C	G
1	rs573919691	240284093	A	G
1	rs186157829	240284144	G	A
1	rs563529507	240284175	C	A
1	rs111421526	240284199	T	C
1	rs12029496	240284215	C	T
1	rs190681960	240284302	C	A
1	rs12047137	240284324	G	A
1	rs114912502	240284438	A	G
1	rs10926130	240284490	T	G
1	rs558509009	240284521	C	A
1	rs79951408	240284627	A	G
1	rs374396964	240284687	A	T
1	rs151169087	240284937	G	C
1	rs190663416	240284984	G	T
1	rs187228820	240285090	G	A
1	rs12125107	240285202	T	C
1	rs12118266	240285342	A	G
1	rs12145392	240285387	A	T
1	rs373542764	240285414	G	C
1	rs377422033	240285415	T	A
1	rs369625263	240285416	T	A
1	rs184633259	240285457	A	G
1	rs146490513	240285474	A	G
1	rs10926132	240285490	T	C
1	rs113296841	240285604	T	C
1	rs7536426	240285620	G	A
1	rs527495156	240285890	A	C
1	rs149137128	240285907	C	T
1	rs10926133	240286033	G	A
1	rs80264072	240286197	A	C
1	rs564116591	240286416	A	C
1	rs3738434	240286453	C	T
1	rs141488751	240286552	A	C
1	rs147501995	240286553	T	C
1	rs184574716	240286706	G	A
1	rs3738433	240286716	A	G
1	rs553865018	240286751	C	T
1	rs3820506	240286773	G	C
1	rs112160077	240286774	C	T
1	rs564195844	240286819	G	A
1	rs531414158	240286849	A	T
1	rs12021945	240286855	C	T
1	rs561671652	240286871	T	C
1	rs2061633	240286916	T	C
1	rs77727049	240287019	T	C
1	rs556773175	240287020	G	A
1	rs147322965	240287106	G	A
1	rs10802839	240287260	G	A
1	rs561532752	240287339	C	T
1	rs78715824	240287363	T	C
1	rs10926134	240287364	A	G
1	rs6671047	240287407	A	G
1	rs6660144	240287470	G	A
1	rs547784964	240287524	G	A
1	rs538432157	240287551	G	A
1	rs140039613	240287591	A	C
1	rs74946777	240287867	A	T
1	rs180833634	240287928	T	C
1	rs74324721	240287968	A	G
1	rs149509706	240288098	G	A
1	rs183105999	240288405	T	C
1	rs535108757	240288838	G	A
1	rs10926135	240288935	T	C
1	rs564772317	240289220	A	T
1	rs7524136	240289252	C	T
1	rs531026985	240289274	A	G
1	rs114150023	240289404	T	C
1	rs74149336	240289407	T	A
1	rs563650127	240289676	C	T
1	rs539266734	240289677	C	T
1	rs543203205	240289679	T	G
1	rs113210771	240289734	T	C
1	rs10926136	240289783	T	C
1	rs182304814	240290030	A	G
1	rs186638602	240290147	C	G
1	rs59994236	240290246	A	G
1	rs535916601	240290426	C	T
1	rs554161341	240290442	T	C
1	rs113632208	240290510	A	G
1	rs192570444	240290522	T	C
1	rs570210446	240290685	T	A
1	rs190352076	240290773	C	T
1	rs577461221	240290961	G	T
1	rs115269378	240290982	G	A
1	rs73128565	240291195	A	G
1	rs568013648	240291265	A	G
1	rs73128566	240291298	C	G
1	rs10926137	240291900	G	A
1	rs181960317	240291910	A	G
1	rs538446751	240291951	G	A
1	rs2009764	240292200	A	G
1	rs543247458	240292235	A	G
1	rs528961312	240292293	T	C
1	rs571160079	240292519	G	A
1	rs186184392	240292704	A	T
1	rs572066243	240292767	A	G
1	rs143331083	240292781	T	C
1	rs575920808	240292853	G	A
1	rs113327742	240292857	T	C
1	rs6667684	240292885	A	C
1	rs565831834	240293318	T	C
1	rs73128567	240293531	G	A
1	rs543006031	240293540	T	C
1	rs553246890	240293592	A	G
1	rs545153067	240293919	G	A
1	rs562407518	240294207	T	C
1	rs151018932	240294220	C	T
1	rs183521779	240294293	A	G
1	rs551479618	240294312	C	A
1	rs74149338	240294410	C	G
1	rs2226104	240294459	G	A
1	rs147681635	240294533	G	T
1	rs12562365	240294563	G	A
1	rs542603347	240294599	T	G
1	rs554669522	240294677	C	G
1	rs10733126	240294678	C	A
1	rs541351442	240294683	A	G
1	rs559490168	240294689	A	G
1	rs77574373	240294738	A	G
1	rs576087746	240294817	C	T
1	rs190099406	240295002	T	C
1	rs116579696	240295016	G	A
1	rs191763135	240295066	G	A
1	rs183893633	240295136	T	A
1	rs77227461	240295222	C	T
1	rs531013238	240295327	C	T
1	rs6698474	240295364	A	G
1	rs546868587	240295390	T	G
1	rs180806415	240295580	G	A
1	rs720163	240295875	G	A
1	rs577904148	240295895	A	G
1	rs1418048	240296021	C	T
1	rs12123407	240296082	A	G
1	rs6690640	240296107	A	G
1	rs568997092	240296244	G	A
1	rs138903896	240296289	A	G
1	rs187664140	240296343	A	G
1	rs75562695	240296371	G	A
1	rs143811521	240296774	G	T
1	rs544452279	240296866	G	T
1	rs17669038	240297030	C	A
1	rs7530146	240297112	T	A
1	rs6429184	240297126	C	T
1	rs570519235	240297286	T	C
1	rs191725601	240297318	G	A
1	rs145941820	240297372	G	A
1	rs78667120	240297393	G	C
1	rs139846169	240297439	A	G
1	rs182780127	240297704	A	G
1	rs185644190	240297866	T	C
1	rs117582153	240298102	T	C
1	rs182294947	240298275	T	C
1	rs187696236	240298281	T	C
1	rs549870987	240298297	C	T
1	rs145328692	240298434	C	T
1	rs142403032	240298731	A	G
1	rs568317693	240298746	C	G
1	rs553792047	240298787	T	G
1	rs80209498	240298814	A	G
1	rs1982530	240298817	C	T
1	rs187007893	240298861	C	A
1	rs74467208	240298875	C	T
1	rs1984248	240299040	T	C
1	rs140546859	240299104	T	C
1	rs75499657	240299107	A	G
1	rs191488823	240299294	A	T
1	rs149253918	240299369	G	A
1	rs6683152	240299370	A	T
1	rs189314017	240299387	T	A
1	rs546134195	240299488	C	A
1	rs10754692	240299514	A	G
1	rs189209529	240299614	T	C
1	rs78353439	240299723	C	T
1	rs111991892	240299759	T	A
1	rs79037528	240300009	G	A
1	rs73128575	240300033	C	T
1	rs114136203	240300095	G	T
1	rs147195490	240300100	T	C
1	rs6688816	240300129	T	C
1	rs186033946	240300136	A	G
1	rs6688908	240300173	C	T
1	rs10802840	240300198	A	C
1	rs113837802	240300212	G	A
1	rs541215140	240300230	T	G
1	rs145760951	240300232	A	G
1	rs563661691	240300284	T	C
1	rs371924508	240300691	T	C
1	rs368976888	240301117	A	G
1	rs372709647	240301154	A	G
1	rs12126132	240301267	T	A
1	rs112004398	240301415	A	G
1	rs7543271	240301487	G	A
1	rs12565137	240301532	A	G
1	rs12033989	240301586	T	G
1	rs112196627	240301732	A	G
1	rs141363491	240301769	A	G
1	rs78908624	240302080	C	G
1	rs557746176	240302494	T	G
1	rs565315495	240302574	A	G
1	rs544909208	240303071	C	T
1	rs188942476	240303081	T	C
1	rs181364952	240303184	G	T
1	rs527359682	240303247	C	A
1	rs138806462	240303287	C	T
1	rs7537876	240303322	T	C
1	rs538229291	240303531	A	T
1	rs180870628	240303783	G	A
1	rs545535107	240303895	C	T
1	rs142249349	240304005	G	C
1	rs79495632	240304324	G	T
1	rs537983735	240304467	G	C
1	rs150828268	240304580	C	A
1	rs183107488	240304640	T	G
1	rs75296256	240304683	G	A
1	rs576063935	240304742	G	C
1	rs561632641	240304908	G	A
1	rs139290755	240304939	T	G
1	rs10926138	240305244	G	A
1	rs568067661	240305268	G	A
1	rs183145512	240305326	T	C
1	rs557903695	240305359	C	A
1	rs10802841	240305367	G	A
1	rs76222726	240305592	C	T
1	rs12407786	240305659	G	C
1	rs78445826	240305806	T	G
1	rs12073759	240305867	C	G
1	rs12746598	240305899	T	C
1	rs12069275	240306117	T	A
1	rs558165503	240306135	G	C
1	rs370323275	240306217	T	C
1	rs541179307	240306299	T	C
1	rs12071494	240306454	C	T
1	rs143428411	240306885	G	A
1	rs80098660	240306895	G	A
1	rs16848431	240307048	T	C
1	rs543092826	240307367	T	C
1	rs76903763	240307380	G	A
1	rs2355833	240307389	C	G
1	rs548914199	240307548	T	A
1	rs181974658	240307735	T	C
1	rs562233830	240307797	G	A
1	rs12087179	240307822	T	C
1	rs566479165	240307830	A	G
1	rs1539200	240307892	A	G
1	rs1471089	240307961	G	A
1	rs529707947	240308102	A	G
1	rs146984958	240308129	T	C
1	rs10926139	240308147	T	C
1	rs12127949	240308200	T	C
1	rs138066381	240308263	T	C
1	rs73128587	240308280	C	G
1	rs534188136	240308284	C	T
1	rs10926140	240308348	C	G
1	rs12127948	240308366	G	A
1	rs574295603	240308376	T	C
1	rs10926141	240308382	C	A
1	rs17669345	240308410	C	T
1	rs545765222	240308439	T	C
1	rs12723947	240308460	T	C
1	rs530311675	240308566	T	C
1	rs570522563	240308618	T	C
1	rs73128591	240308767	G	A
1	rs187870691	240308935	A	G
1	rs185318465	240308957	A	G
1	rs189851626	240309185	C	T
1	rs73128592	240309342	A	G
1	rs576243485	240309435	A	G
1	rs78280985	240309504	G	A
1	rs180812537	240309511	A	G
1	rs61830663	240309564	T	C
1	rs531720712	240309571	G	A
1	rs12034263	240309648	T	C
1	rs12036755	240309649	A	G
1	rs71646821	240309685	C	G
1	rs61045650	240309823	T	G
1	rs12033582	240309832	A	G
1	rs113689873	240309861	A	G
1	rs6656098	240309891	T	C
1	rs181956045	240310074	T	C
1	rs17669357	240310294	G	A
1	rs34961645	240310368	A	G
1	rs6665251	240310477	G	A
1	rs6667904	240310698	G	A
1	rs145819535	240310744	G	T
1	rs35442562	240310877	G	C
1	rs79084831	240310881	T	C
1	rs77785236	240310882	C	T
1	rs530715916	240310883	T	C
1	rs576366162	240311063	T	C
1	rs537230439	240311076	T	C
1	rs2355834	240311134	T	C
1	rs12759640	240311227	G	A
1	rs182298471	240311266	A	T
1	rs571054080	240311361	G	C
1	rs567858855	240311609	C	G
1	rs377473522	240311611	C	G
1	rs564624900	240312029	T	C
1	rs192873868	240312047	A	G
1	rs34558327	240312066	A	G
1	rs531071676	240312140	T	C
1	rs371944050	240312149	A	G
1	rs12408342	240312266	C	T
1	rs542699879	240312277	T	A
1	rs76484456	240312281	A	T
1	rs10737842	240312435	C	T
1	rs191492897	240312547	G	A
1	rs144748559	240312784	A	G
1	rs12071698	240313082	C	A
1	rs117573457	240313112	T	C
1	rs1350225	240313215	C	T
1	rs12406147	240313296	G	A
1	rs10926142	240314065	T	A
1	rs10926143	240314171	G	C
1	rs12743219	240314199	A	G
1	rs185478289	240314228	G	A
1	rs5000636	240314333	T	A
1	rs5000637	240314342	G	A
1	rs5000638	240314402	C	T
1	rs190393419	240314403	A	G
1	rs10754693	240314499	A	G
1	rs368192172	240314553	G	A
1	rs10926145	240314586	G	A
1	rs141154043	240314622	T	A
1	rs117080202	240314682	G	A
1	rs2168559	240314779	G	A
1	rs556762905	240314910	G	T
1	rs375927445	240315214	A	G
1	rs190690153	240315218	A	C
1	rs575111927	240315351	A	G
1	rs146456727	240315375	G	A
1	rs10926146	240315392	C	T
1	rs947439	240315411	A	T
1	rs190690385	240315447	G	A
1	rs78389920	240315463	G	A
1	rs1891231	240315515	A	G
1	rs921895	240315581	A	G
1	rs565894328	240315597	A	G
1	rs138802011	240315906	G	A
1	rs10495459	240315968	G	A
1	rs12044634	240315998	G	C
1	rs77608864	240316020	A	C
1	rs547721189	240316053	C	G
1	rs533154336	240316092	G	A
1	rs551636975	240316200	A	C
1	rs138244772	240316395	A	G
1	rs36054446	240316440	T	C
1	rs60138154	240316507	A	G
1	rs34011195	240316749	T	C
1	rs35821315	240316779	G	C
1	rs115200199	240316871	C	T
1	rs74225170	240317139	A	G
1	rs73130514	240317142	T	C
1	rs723574	240317238	C	A
1	rs561014508	240317318	A	G
1	rs115709170	240317564	G	A
1	rs12039367	240317621	A	G
1	rs139441698	240317747	A	G
1	rs576749163	240317751	T	C
1	rs186285974	240317819	A	T
1	rs17623932	240317900	G	A
1	rs149709768	240318146	T	C
1	rs185899668	240318150	T	C
1	rs535281546	240318177	T	C
1	rs547105554	240318256	A	G
1	rs6699282	240318298	G	C
1	rs570493391	240318299	A	C
1	rs6663593	240318571	C	A
1	rs190418278	240318678	A	G
1	rs7555180	240319456	T	C
1	rs574340520	240319484	G	A
1	rs148928390	240319562	T	C
1	rs78969586	240319850	T	G
1	rs566404466	240319876	C	A
1	rs10926147	240319907	G	A
1	rs1456665	240320459	C	T
1	rs540928655	240320507	C	T
1	rs73112803	240320887	G	A
1	rs11807389	240321094	T	A
1	rs184820893	240321104	A	T
1	rs527536685	240321147	G	C
1	rs574626514	240321316	C	A
1	rs71646822	240321370	T	A
1	rs139225944	240321617	T	C
1	rs186021307	240321748	T	C
1	rs572228327	240322346	T	C
1	rs116134909	240322423	C	G
1	rs115277801	240322572	T	G
1	rs533077411	240322600	A	T
1	rs11805842	240322667	G	A
1	rs183432579	240322911	A	C
1	rs116013257	240322917	T	C
1	rs148630334	240322943	T	C
1	rs543484304	240322965	C	G
1	rs532844259	240323094	G	A
1	rs12135164	240323186	T	G
1	rs553901762	240323278	T	C
1	rs112737560	240323419	G	A
1	rs191365171	240323643	A	G
1	rs12080832	240323846	C	T
1	rs79604293	240323940	G	A
1	rs544909611	240324092	A	T
1	rs372147090	240324176	C	T
1	rs10802842	240324200	G	A
1	rs377355746	240324485	T	C
1	rs10926149	240324530	T	C
1	rs10926150	240324610	T	A
1	rs10926151	240324611	C	T
1	rs143162073	240324770	A	G
1	rs10926152	240325053	C	T
1	rs560628045	240325315	T	C
1	rs183456043	240325856	G	A
1	rs74333277	240325863	G	A
1	rs10802843	240326081	C	T
1	rs74785533	240326617	G	A
1	rs543339004	240327266	T	G
1	rs530083313	240327470	G	A
1	rs149255719	240327550	A	C
1	rs146212609	240327555	G	A
1	rs77183120	240327950	T	C
1	rs111556069	240328093	C	T
1	rs144076715	240328234	G	A
1	rs146490924	240328343	C	A
1	rs191505241	240328421	C	G
1	rs570630699	240328454	C	T
1	rs559034944	240328943	A	T
1	rs114080739	240329013	A	G
1	rs114841060	240329145	A	G
1	rs77524637	240329181	A	G
1	rs7525061	240329312	T	C
1	rs571085632	240329484	T	C
1	rs10926153	240329674	T	C
1	rs12742321	240329684	A	C
1	rs11810466	240329896	T	G
1	rs12088533	240329961	C	A
1	rs11809063	240330069	G	A
1	rs10926154	240330152	T	C
1	rs113414181	240330159	T	C
1	rs190282278	240330189	G	A
1	rs9661289	240330260	C	A
1	rs9661290	240330266	G	A
1	rs10926155	240330357	G	A
1	rs568440548	240330682	G	A
1	rs181146372	240330724	G	A
1	rs56169296	240330739	A	T
1	rs185401392	240330767	A	G
1	rs2061239	240330947	T	A
1	rs2061240	240330951	C	T
1	rs184045313	240330962	A	G
1	rs189028334	240331051	G	A
1	rs562008233	240331175	A	G
1	rs182908413	240331492	A	G
1	rs60928574	240331625	T	C
1	rs10926156	240331708	G	A
1	rs76057721	240331750	G	A
1	rs560551717	240331813	T	C
1	rs561444712	240331886	T	C
1	rs79070736	240331909	T	C
1	rs10802844	240332033	T	G
1	rs567550516	240332125	A	G
1	rs10802845	240332161	C	A
1	rs139165147	240332340	A	G
1	rs10047056	240332435	T	C
1	rs10047167	240332566	A	G
1	rs10047057	240332574	G	C
1	rs7551112	240332747	G	T
1	rs545715601	240332975	G	A
1	rs543273852	240333074	C	G
1	rs188966727	240333126	T	C
1	rs7551526	240333216	C	T
1	rs532409546	240333223	T	C
1	rs558416420	240333453	A	G
1	rs553018713	240333464	A	G
1	rs192349224	240333971	G	A
1	rs183132300	240333982	C	T
1	rs370435528	240334094	A	G
1	rs76143550	240334098	A	G
1	rs540498306	240334099	T	C
1	rs79099314	240334166	G	A
1	rs77279295	240334238	T	C
1	rs560223685	240334276	C	T
1	rs575493239	240334303	G	A
1	rs12725745	240334350	C	T
1	rs17624129	240334916	A	G
1	rs11810348	240335070	A	G
1	rs182889601	240335142	T	C
1	rs77077881	240335144	T	C
1	rs141042400	240335259	C	A
1	rs192590064	240335349	G	C
1	rs11810752	240335419	A	G
1	rs11809317	240335487	G	A
1	rs189213957	240335505	T	C
1	rs189866466	240335634	C	T
1	rs181138605	240335689	G	A
1	rs546107336	240335718	G	A
1	rs186162116	240335772	C	T
1	rs61830689	240335827	G	A
1	rs7513523	240335999	G	A
1	rs570839936	240336041	C	T
1	rs111831386	240336295	A	G
1	rs186215278	240336381	A	G
1	rs565379300	240336549	G	A
1	rs566184922	240336829	G	T
1	rs6691735	240336853	G	A
1	rs191483906	240336904	T	G
1	rs555674989	240336943	C	T
1	rs142391856	240337064	T	C
1	rs141235141	240337193	G	A
1	rs139736161	240337504	A	G
1	rs145284200	240337686	T	G
1	rs542625687	240337827	A	T
1	rs35377317	240337868	A	G
1	rs187890453	240337946	A	G
1	rs533614134	240338069	G	A
1	rs12092459	240338133	C	A
1	rs145394070	240338255	T	C
1	rs369948956	240338262	T	C
1	rs111589733	240338301	C	T
1	rs12098130	240338304	C	G
1	rs535826618	240338305	A	G
1	rs12093640	240338506	G	A
1	rs12723259	240338827	T	G
1	rs12723286	240338890	A	G
1	rs12748546	240339049	C	T
1	rs568820490	240339052	A	G
1	rs140680580	240339162	C	T
1	rs10926157	240339204	A	G
1	rs188306264	240339334	T	C
1	rs540254419	240339482	G	T
1	rs138501027	240339722	G	A
1	rs12095197	240339763	G	A
1	rs7542728	240339812	C	A
1	rs7542817	240339888	T	C
1	rs7511696	240339918	C	T
1	rs12069724	240340017	T	C
1	rs189359434	240340029	C	T
1	rs10926158	240340036	T	C
1	rs7519622	240340037	A	G
1	rs7511877	240340057	C	T
1	rs16839563	240340113	T	C
1	rs548106303	240340120	T	G
1	rs138423446	240340131	A	G
1	rs7543179	240340277	T	C
1	rs12145620	240340319	C	T
1	rs187054909	240340400	G	A
1	rs11590568	240340487	G	A
1	rs11591010	240340616	C	T
1	rs144509820	240340625	T	C
1	rs143670343	240340744	T	C
1	rs10926159	240340920	G	A
1	rs369533143	240340946	T	C
1	rs536538065	240340975	C	A
1	rs566703164	240340985	A	T
1	rs142755519	240340991	G	A
1	rs377343436	240340997	G	A
1	rs181542845	240341039	A	G
1	rs3765590	240341119	G	A
1	rs3765589	240341164	T	C
1	rs3765588	240341268	G	A
1	rs141897898	240341334	T	C
1	rs55930966	240341423	T	G
1	rs190043941	240341507	C	T
1	rs556662498	240341544	G	A
1	rs535873614	240341572	A	G
1	rs115900990	240341628	G	T
1	rs576236576	240341685	G	A
1	rs113543911	240341750	C	T
1	rs370367248	240341775	C	T
1	rs11577744	240341811	A	G
1	rs11591212	240342134	G	A
1	rs535450848	240342188	C	T
1	rs566122243	240342276	G	A
1	rs139687025	240342643	A	G
1	rs558912022	240342650	T	A
1	rs16839582	240342677	A	G
1	rs16839584	240342747	C	T
1	rs562002096	240342788	C	A
1	rs191513187	240342978	A	G
1	rs11586351	240343118	G	A
1	rs2124725	240343125	A	G
1	rs564594015	240343182	T	C
1	rs369643357	240343198	T	A
1	rs16839588	240343327	C	G
1	rs371888475	240343414	A	G
1	rs569809429	240343488	A	G
1	rs7519493	240343621	G	A
1	rs7555280	240343698	A	C
1	rs113027680	240343927	T	C
1	rs190405256	240344059	T	G
1	rs111785527	240344110	A	G
1	rs546390449	240344114	A	G
1	rs570967702	240344142	T	C
1	rs112526172	240344143	G	A
1	rs11588566	240344163	A	G
1	rs11577702	240344390	T	C
1	rs553593910	240344397	T	C
1	rs578236311	240344466	G	A
1	rs11587303	240344490	G	A
1	rs72764351	240344625	A	G
1	rs72764352	240344626	A	G
1	rs61830692	240344651	C	G
1	rs190709855	240344718	G	C
1	rs73112846	240344794	G	C
1	rs187167037	240345224	T	C
1	rs187257001	240345577	C	A
1	rs77385357	240345649	A	G
1	rs7530706	240345734	C	T
1	rs7528413	240345872	G	A
1	rs74734733	240346020	A	T
1	rs147578208	240346055	T	C
1	rs57718586	240346243	T	G
1	rs11589961	240346303	A	G
1	rs145920173	240346377	A	C
1	rs569558130	240346566	A	T
1	rs373802604	240346610	C	A
1	rs574604802	240346736	A	G
1	rs114293740	240346820	G	A
1	rs538252313	240346853	G	A
1	rs138115121	240346870	T	C
1	rs527915317	240347345	T	C
1	rs11579347	240347351	T	C
1	rs186777153	240347365	G	C
1	rs11589266	240347371	C	T
1	rs539644349	240347570	C	T
1	rs562413490	240347571	T	C
1	rs7548811	240347579	G	C
1	rs6673504	240347676	A	G
1	rs552740891	240347681	C	T
1	rs564384906	240347686	G	A
1	rs550050760	240347694	C	G
1	rs148767702	240347703	G	T
1	rs547689048	240347725	A	G
1	rs7528191	240347909	A	G
1	rs61830693	240347930	C	T
1	rs184605921	240347946	C	T
1	rs78043733	240348116	A	G
1	rs555015416	240348192	T	C
1	rs9660932	240348470	T	C
1	rs541585794	240348513	C	T
1	rs12046275	240348605	G	A
1	rs79813427	240348732	G	A
1	rs189636814	240348819	T	C
1	rs574315401	240348923	G	A
1	rs563555502	240349006	C	A
1	rs185918423	240349151	G	A
1	rs375300387	240349175	A	C
1	rs4659947	240349223	A	C
1	rs192013005	240349332	C	A
1	rs7531901	240349424	A	G
1	rs73112853	240349497	C	T
1	rs576013239	240349617	G	C
1	rs142806089	240349632	G	A
1	rs116475514	240349647	T	C
1	rs146090499	240349859	A	G
1	rs9970045	240349916	A	G
1	rs9970569	240349956	T	C
1	rs564910398	240349977	G	A
1	rs562596113	240350081	A	G
1	rs9970852	240350177	A	T
1	rs187747805	240350295	A	G
1	rs12731873	240350342	A	G
1	rs1977813	240350447	A	G
1	rs560166801	240350463	A	G
1	rs376625689	240350482	C	A
1	rs140288298	240350527	A	G
1	rs536326214	240350529	T	C
1	rs1572987	240350631	T	C
1	rs1572988	240350704	C	T
1	rs6429185	240350810	T	C
1	rs557948982	240350902	C	T
1	rs144253109	240350956	C	T
1	rs189605103	240351038	G	C
1	rs10495460	240351241	A	G
1	rs370817138	240351270	T	G
1	rs368195438	240351473	T	A
1	rs4659948	240351628	T	C
1	rs186039551	240351659	T	G
1	rs78341557	240351875	T	C
1	rs6429186	240352011	A	G
1	rs78449646	240352040	T	C
1	rs7530912	240352070	A	G
1	rs181992559	240352102	G	A
1	rs141169332	240352238	G	A
1	rs7533525	240352288	T	C
1	rs369375066	240352376	G	A
1	rs373415845	240352424	G	T
1	rs547411075	240352446	A	G
1	rs377344431	240352787	C	T
1	rs1341815	240352790	T	G
1	rs73112863	240352818	A	T
1	rs141480342	240352825	C	G
1	rs533111838	240353082	A	G
1	rs7544483	240353260	A	G
1	rs7544675	240353502	A	G
1	rs61830704	240353564	C	G
1	rs7544775	240353592	A	G
1	rs191081794	240353686	A	G
1	rs1037667	240353746	G	A
1	rs182109396	240353790	T	A
1	rs2124724	240354069	G	T
1	rs2124723	240354170	A	G
1	rs544866191	240354215	C	T
1	rs142677400	240354341	C	T
1	rs114764846	240354572	A	G
1	rs181885190	240355108	T	C
1	rs7540631	240355256	G	A
1	rs368784336	240355324	T	G
1	rs6429187	240355386	A	G
1	rs184860558	240355547	C	T
1	rs180961757	240355836	G	C
1	rs528633267	240356141	A	T
1	rs143377707	240356179	G	A
1	rs186255340	240356213	A	G
1	rs190830974	240356607	A	G
1	rs140421417	240356691	A	G
1	rs10926161	240356799	A	G
1	rs188034069	240356813	A	G
1	rs10926162	240356896	G	A
1	rs145698470	240356904	C	G
1	rs731186	240357053	A	G
1	rs189763910	240357146	C	T
1	rs574462580	240357232	T	G
1	rs187845251	240357374	G	T
1	rs12057575	240357637	G	A
1	rs143705468	240357698	C	T
1	rs138439184	240357710	A	C
1	rs545397629	240358053	C	T
1	rs1020710	240358078	G	A
1	rs1020709	240358173	A	G
1	rs563084113	240358202	C	T
1	rs7551000	240358382	A	C
1	rs1020708	240358423	A	G
1	rs189425635	240358430	T	C
1	rs1037666	240358485	C	T
1	rs565647788	240358630	T	C
1	rs539193996	240358639	T	G
1	rs6665422	240358920	A	T
1	rs184524394	240358933	A	G
1	rs564456976	240358948	G	C
1	rs12747809	240359089	G	A
1	rs73112874	240359258	C	T
1	rs550517792	240359315	A	C
1	rs536188358	240359456	A	G
1	rs74908768	240359570	G	A
1	rs576457054	240359596	T	C
1	rs10926163	240359652	G	C
1	rs570524836	240359678	G	A
1	rs7511821	240359764	T	C
1	rs143913437	240359885	T	C
1	rs11801819	240359955	A	G
1	rs61829160	240360065	A	G
1	rs12562593	240360119	C	T
1	rs11801848	240360210	C	G
1	rs544295533	240360341	T	G
1	rs528113209	240360441	T	A
1	rs10926164	240360450	C	T
1	rs189016458	240360453	A	G
1	rs6680751	240360571	A	G
1	rs552988245	240360584	T	C
1	rs76659965	240360862	G	A
1	rs142654505	240360917	A	G
1	rs6674808	240360936	A	T
1	rs115852712	240360980	A	T
1	rs12035404	240361089	T	C
1	rs535087889	240361248	T	C
1	rs114321907	240361420	C	T
1	rs6660298	240361422	T	C
1	rs16839632	240361446	G	A
1	rs75605514	240361573	T	C
1	rs114663224	240361737	T	C
1	rs116360998	240361739	T	G
1	rs73112877	240361894	T	A
1	rs549442943	240362075	G	A
1	rs113359859	240362144	T	C
1	rs2355835	240362181	A	C
1	rs112365481	240362276	A	G
1	rs61829161	240362285	A	G
1	rs572769037	240362310	T	A
1	rs111322806	240362319	T	C
1	rs61829162	240362329	T	C
1	rs543281296	240362399	T	C
1	rs561428221	240362468	C	G
1	rs7533066	240362581	C	T
1	rs183231974	240362829	G	T
1	rs574331221	240362983	A	G
1	rs191990051	240362991	G	C
1	rs148700796	240363024	T	A
1	rs182951423	240363043	G	A
1	rs72764360	240363082	C	T
1	rs544332660	240363091	T	C
1	rs77119233	240363092	A	G
1	rs1456660	240363209	C	A
1	rs1456661	240363241	C	G
1	rs568582548	240363242	T	G
1	rs187584833	240363304	C	T
1	rs79098473	240363322	C	T
1	rs577327662	240363474	T	C
1	rs6690882	240363565	C	G
1	rs115905401	240363699	T	C
1	rs189427485	240363781	G	A
1	rs142351594	240363845	T	C
1	rs539056163	240363894	A	G
1	rs144681651	240363914	T	C
1	rs192464691	240363919	G	A
1	rs58732417	240363954	A	T
1	rs184086258	240363970	T	G
1	rs60667778	240364053	G	A
1	rs561698633	240364158	C	T
1	rs73112885	240364168	T	C
1	rs188766325	240364185	T	A
1	rs10926165	240364187	A	C
1	rs10802846	240364334	A	G
1	rs181494830	240364464	A	G
1	rs73112889	240364480	G	C
1	rs6686068	240364842	A	C
1	rs73112891	240364944	G	T
1	rs73112892	240364982	G	A
1	rs2124726	240365077	C	G
1	rs73112895	240365262	A	C
1	rs73112897	240365377	T	C
1	rs73112901	240365470	T	C
1	rs10754694	240365629	G	A
1	rs551545041	240365662	T	A
1	rs190963619	240365695	G	A
1	rs115660301	240365775	A	G
1	rs6692028	240365886	T	C
1	rs185346758	240366021	T	C
1	rs548064795	240366058	A	T
1	rs73115004	240366259	C	A
1	rs144483762	240366278	A	C
1	rs552988230	240366337	C	A
1	rs538586572	240366350	T	A
1	rs184002019	240366355	T	C
1	rs147434280	240366421	C	T
1	rs7531670	240366462	C	T
1	rs7553501	240366570	G	A
1	rs7543374	240366572	A	C
1	rs7517169	240366791	A	C
1	rs34896312	240366809	G	C
1	rs113808985	240366911	A	G
1	rs12725148	240366914	T	C
1	rs183855283	240367094	G	A
1	rs148964232	240367241	C	A
1	rs80235673	240367350	T	C
1	rs116077331	240367420	A	G
1	rs60583476	240367507	G	T
1	rs71646824	240367527	C	A
1	rs151082304	240367549	C	A
1	rs76451958	240367698	A	G
1	rs533843662	240367816	T	C
1	rs191791301	240367826	T	G
1	rs12079881	240367911	T	C
1	rs529981921	240368051	G	C
1	rs12065892	240368258	G	A
1	rs73115008	240368329	C	T
1	rs116229417	240368516	G	A
1	rs142808012	240368526	T	A
1	rs180714143	240368587	G	A
1	rs147430847	240368692	T	C
1	rs552062835	240368773	C	T
1	rs142984596	240368951	A	C
1	rs556703857	240369040	T	C
1	rs370750129	240369052	T	C
1	rs185615393	240369314	T	C
1	rs11581627	240369315	A	G
1	rs139265504	240369511	A	G
1	rs59226539	240369732	C	T
1	rs554172812	240369787	T	G
1	rs182102853	240369913	C	G
1	rs140911005	240370313	A	G
1	rs200499808	240370503	C	G
1	rs10926166	240370629	G	C
1	rs140315493	240370684	A	C
1	rs114291166	240370702	G	A
1	rs143847498	240370707	A	G
1	rs146874723	240370769	G	T
1	rs186784023	240370846	T	C
1	rs148496994	240370884	C	G
1	rs4997328	240370934	C	G
1	rs4997329	240370941	C	T
1	rs138468405	240371029	A	G
1	rs71646826	240371085	T	A
1	rs71646889	240371112	T	G
1	rs201810089	240371190	T	C
1	rs201587786	240371211	T	G
1	rs556790297	240371219	C	T
1	rs575452021	240371223	T	C
1	rs542642914	240371224	C	G
1	rs202165125	240371243	G	C
1	rs201229245	240371310	G	A
1	rs201681961	240371355	T	C
1	rs530937550	240371372	A	C
1	rs548950268	240371376	C	T
1	rs372592302	240371388	T	C
1	rs373533409	240371409	C	G
1	rs199799762	240371414	T	C
1	rs200640213	240371426	C	T
1	rs367816204	240371460	A	G
1	rs554573414	240371488	C	G
1	rs202161866	240371541	G	A
1	rs12732924	240371554	A	G
1	rs563570840	240371573	T	C
1	rs530879262	240371607	C	T
1	rs183336748	240371640	T	G
1	rs554710810	240371794	G	C
1	rs182362432	240372113	C	T
1	rs146993020	240372125	C	T
1	rs77031945	240372142	G	A
1	rs552470857	240372350	C	T
1	rs576793366	240372550	C	T
1	rs538898744	240372573	T	C
1	rs370810996	240372590	G	A
1	rs561558544	240372599	A	G
1	rs571159102	240372611	C	T
1	rs528469268	240372743	T	C
1	rs61829163	240372930	T	C
1	rs61829164	240372949	C	A
1	rs373816243	240373000	G	T
1	rs113757198	240373045	G	A
1	rs535962516	240373080	T	G
1	rs189417739	240373109	G	C
1	rs554770347	240373116	G	A
1	rs61829165	240373121	G	A
1	rs373690020	240373158	T	C
1	rs562902411	240373180	C	G
1	rs567733353	240373254	A	G
1	rs73115015	240373266	G	A
1	rs184390458	240373267	C	T
1	rs189667445	240373273	A	G
1	rs181268921	240373316	C	T
1	rs537272828	240373370	T	C
1	rs10754695	240373569	T	C
1	rs545957182	240373752	C	T
1	rs186724054	240373842	C	T
1	rs189008510	240373876	C	T
1	rs558875394	240374197	T	C
1	rs577107441	240374280	T	C
1	rs540667025	240374286	T	C
1	rs191088346	240374354	C	T
1	rs10926167	240374809	C	T
1	rs185958106	240374952	G	A
1	rs191199201	240375161	C	T
1	rs559254004	240375200	T	G
1	rs545062140	240375273	T	C
1	rs150051919	240375324	A	G
1	rs182939488	240375373	A	G
1	rs188382595	240375422	T	C
1	rs563510634	240375460	G	T
1	rs573754872	240375623	T	C
1	rs187571678	240375652	T	C
1	rs189132992	240375886	A	C
1	rs141258953	240376022	T	G
1	rs536896544	240376067	C	A
1	rs368089932	240376249	T	G
1	rs544088994	240376253	T	G
1	rs184654544	240376307	C	T
1	rs541246429	240376323	C	A
1	rs181487176	240376442	C	T
1	rs10926168	240376531	G	A
1	rs546030909	240376542	G	A
1	rs571487711	240376548	G	A
1	rs186124115	240376569	T	C
1	rs546877122	240377006	G	A
1	rs189270597	240377084	G	A
1	rs145175417	240377158	T	C
1	rs182082747	240377263	T	C
1	rs187628564	240377283	T	C
1	rs190706068	240377288	T	A
1	rs182945720	240377389	A	C
1	rs529729097	240377661	G	C
1	rs528787449	240377702	A	T
1	rs546638460	240377715	A	G
1	rs575798204	240377776	A	G
1	rs551074480	240377808	G	A
1	rs187357317	240377876	G	A
1	rs183805337	240377929	T	C
1	rs189167858	240377935	T	C
1	rs527428365	240377967	C	G
1	rs569408598	240378163	T	C
1	rs554894284	240378186	A	G
1	rs192208248	240378279	C	T
1	rs184528531	240378477	G	A
1	rs12035407	240378658	A	G
1	rs548731511	240378704	T	C
1	rs61269093	240378809	T	G
1	rs112474944	240378904	A	G
1	rs34119538	240378910	A	G
1	rs35335968	240379029	G	A
1	rs189020471	240379041	T	C
1	rs563835770	240379112	A	G
1	rs531334073	240379155	T	C
1	rs543392067	240379167	C	A
1	rs142165913	240379198	A	G
1	rs74225179	240379301	A	G
1	rs182106535	240379411	C	A
1	rs535699301	240379782	G	T
1	rs185096053	240379985	T	C
1	rs528024251	240380064	C	T
1	rs12727540	240380106	A	G
1	rs1869997	240380112	A	G
1	rs534924554	240380235	T	C
1	rs78257502	240380336	A	G
1	rs564636722	240380736	T	C
1	rs550378138	240380820	T	A
1	rs150381346	240380926	A	T
1	rs186770514	240381206	G	A
1	rs529705318	240381289	A	G
1	rs552657615	240381372	G	C
1	rs562315830	240381393	A	G
1	rs12566298	240381450	A	G
1	rs527895721	240381516	A	G
1	rs10926171	240381576	T	C
1	rs149611155	240381682	A	G
1	rs368460763	240381876	A	T
1	rs188361764	240381917	T	C
1	rs541259339	240381941	G	C
1	rs6659510	240382027	A	G
1	rs148776675	240382186	T	G
1	rs546864392	240382256	T	G
1	rs538747383	240382336	A	G
1	rs537310415	240382382	T	C
1	rs553163844	240382429	G	T
1	rs575044162	240382593	T	C
1	rs545947946	240382669	A	G
1	rs6429188	240382738	T	C
1	rs566612572	240382745	G	A
1	rs534017727	240382756	C	T
1	rs6429189	240382784	C	T
1	rs182392738	240382959	G	A
1	rs550528697	240383179	C	G
1	rs562598648	240383212	A	G
1	rs180945041	240383299	A	G
1	rs10495461	240383334	G	T
1	rs191478009	240383464	T	G
1	rs573424744	240383548	G	A
1	rs183330337	240383770	A	G
1	rs72764374	240383829	A	G
1	rs145550104	240384053	T	C
1	rs148880068	240384059	G	C
1	rs9661140	240384323	C	G
1	rs11587844	240384342	T	C
1	rs551006250	240384499	T	G
1	rs187831072	240384566	T	G
1	rs112026482	240384646	T	C
1	rs12725655	240384828	A	G
1	rs6669806	240384929	G	A
1	rs184619343	240384981	A	G
1	rs567070899	240384989	T	G
1	rs543573135	240385009	C	G
1	rs570954490	240385072	A	G
1	rs561865139	240385096	T	A
1	rs535364577	240385208	T	C
1	rs6429190	240385290	A	G
1	rs191144876	240385379	A	G
1	rs6429191	240385399	C	T
1	rs183647283	240385508	C	T
1	rs540943596	240385649	T	A
1	rs10926173	240385689	A	G
1	rs570685901	240385696	A	T
1	rs373633120	240385703	T	G
1	rs12079991	240385719	A	G
1	rs557972931	240385795	C	A
1	rs537150319	240385853	A	G
1	rs568245358	240386239	T	C
1	rs562274162	240386288	T	C
1	rs553827388	240386390	T	C
1	rs565628727	240386416	G	T
1	rs571948406	240386482	T	C
1	rs116415028	240386584	T	C
1	rs6669314	240386649	A	G
1	rs181676502	240386675	G	A
1	rs576296791	240386678	A	C
1	rs543689196	240386688	G	T
1	rs6660912	240386743	G	T
1	rs191082077	240386876	C	T
1	rs186072822	240386920	C	T
1	rs551717710	240386947	C	T
1	rs531671336	240387030	G	A
1	rs7524613	240387247	A	G
1	rs113157444	240387297	G	A
1	rs551033923	240387378	A	G
1	rs575619561	240387484	C	T
1	rs7516816	240387518	C	T
1	rs562965736	240387533	T	C
1	rs6664286	240387680	G	T
1	rs34562104	240387816	A	G
1	rs149141002	240387900	A	C
1	rs191965200	240387986	A	G
1	rs550503192	240388007	A	G
1	rs567645157	240388189	G	A
1	rs72764377	240388304	A	G
1	rs185730737	240388342	T	C
1	rs189412841	240388362	A	G
1	rs7520065	240388476	G	T
1	rs192448556	240388552	A	G
1	rs552044657	240388600	C	T
1	rs184788633	240388624	T	C
1	rs188745579	240388630	T	C
1	rs144063579	240388710	T	C
1	rs147329624	240388878	G	A
1	rs139440203	240388884	T	G
1	rs181480299	240388901	A	G
1	rs34234433	240388998	C	A
1	rs186116013	240389074	G	A
1	rs189260144	240389100	A	T
1	rs190952131	240389241	A	G
1	rs186361829	240389428	C	A
1	rs114889684	240389526	G	A
1	rs182719969	240389637	T	C
1	rs187348196	240389666	G	A
1	rs563096907	240389833	C	G
1	rs144086748	240389849	T	C
1	rs192599548	240389862	A	G
1	rs72764378	240389940	C	T
1	rs6429192	240389984	A	G
1	rs10802847	240390054	G	A
1	rs10802848	240390073	T	C
1	rs184392067	240390080	T	C
1	rs151223028	240390081	A	G
1	rs77223217	240390133	T	C
1	rs113371941	240390135	C	T
1	rs7524006	240390414	G	A
1	rs6429193	240390423	C	T
1	rs184319854	240390713	T	C
1	rs564453777	240390770	A	G
1	rs7526547	240390819	G	A
1	rs534583889	240390877	G	A
1	rs181846480	240391071	C	G
1	rs151127094	240391363	T	G
1	rs12724499	240391367	A	G
1	rs568046737	240391380	C	G
1	rs547279835	240391601	G	C
1	rs148387944	240391860	G	C
1	rs190403183	240391877	G	C
1	rs141143654	240391878	A	G
1	rs137931733	240392004	T	C
1	rs183515171	240392152	G	T
1	rs530761385	240392178	C	A
1	rs567416385	240392226	C	A
1	rs569455666	240392344	A	C
1	rs555435782	240392635	A	C
1	rs79085074	240392709	A	G
1	rs191561411	240392798	C	A
1	rs6689960	240392809	A	G
1	rs74149377	240392901	A	G
1	rs571172678	240393144	T	C
1	rs551634950	240393265	C	T
1	rs185202894	240393338	T	C
1	rs190445726	240393339	A	G
1	rs72764385	240393479	T	C
1	rs557283990	240393644	A	C
1	rs11584311	240393677	A	G
1	rs528156005	240393860	C	T
1	rs565017868	240394086	G	A
1	rs550198767	240394157	T	C
1	rs182089083	240394286	C	T
1	rs184836325	240394310	A	G
1	rs538994614	240394376	G	T
1	rs997195	240394380	G	T
1	rs79221233	240394654	G	A
1	rs68047116	240394808	T	G
1	rs12037713	240394879	A	G
1	rs35303553	240395143	A	G
1	rs574092258	240395196	T	C
1	rs532789565	240395389	T	G
1	rs556544320	240395399	T	C
1	rs369576395	240395452	T	C
1	rs534114753	240395472	A	G
1	rs12756148	240395537	A	G
1	rs1947536	240395615	C	T
1	rs149000545	240396160	C	T
1	rs137861585	240396323	A	G
1	rs111282374	240396349	T	G
1	rs540305847	240396373	G	A
1	rs544766469	240396389	C	T
1	rs182351208	240396492	T	C
1	rs567900928	240396675	G	A
1	rs200367606	240396691	A	G
1	rs9651082	240396790	T	G
1	rs7531340	240396842	T	G
1	rs574952370	240396993	G	T
1	rs142356265	240397003	A	G
1	rs560594157	240397030	G	T
1	rs138620913	240397619	T	A
1	rs150779035	240397951	G	C
1	rs12089812	240398062	A	G
1	rs12089856	240398134	C	G
1	rs547537988	240398339	T	A
1	rs181253535	240398717	G	T
1	rs35339684	240398891	A	T
1	rs6681648	240398955	G	A
1	rs545263692	240398973	A	G
1	rs189903728	240399223	A	C
1	rs74149380	240399310	T	C
1	rs537161486	240399345	C	T
1	rs142363869	240399350	A	G
1	rs991134	240399829	A	G
1	rs991133	240399906	G	C
1	rs991132	240400137	G	A
1	rs572900453	240400485	T	G
1	rs140792253	240400503	C	T
1	rs182909237	240400543	T	C
1	rs148022679	240400727	A	G
1	rs34269232	240400885	T	C
1	rs182932038	240400934	C	T
1	rs1456646	240401393	A	G
1	rs561517359	240401429	C	T
1	rs528708413	240401430	T	C
1	rs532509708	240401544	A	G
1	rs140732898	240401625	A	T
1	rs12090851	240401883	G	A
1	rs192488428	240401907	G	A
1	rs184637725	240402238	T	C
1	rs570183998	240402366	T	A
1	rs6429194	240402395	T	C
1	rs576987096	240402508	G	A
1	rs7550088	240402653	T	C
1	rs10926176	240402740	T	C
1	rs1160508	240402868	T	G
1	rs1456645	240403189	C	A
1	rs73115057	240403246	G	A
1	rs145174182	240403370	T	C
1	rs6698342	240403456	T	C
1	rs531494187	240403666	T	C
1	rs547506036	240403810	A	T
1	rs149507091	240404339	A	G
1	rs77589655	240404399	G	T
1	rs186206631	240404479	C	T
1	rs7516886	240404525	G	T
1	rs11809069	240404558	G	T
1	rs7516966	240404583	G	A
1	rs536086924	240404669	G	A
1	rs72764393	240404803	T	C
1	rs192195188	240404933	T	C
1	rs142859352	240404993	C	T
1	rs551363224	240405068	A	G
1	rs569535944	240405092	A	T
1	rs12408930	240405113	C	T
1	rs533427904	240405168	T	G
1	rs141440380	240405231	T	C
1	rs565801001	240405282	G	A
1	rs577947183	240405437	A	G
1	rs184315394	240405568	C	T
1	rs111560301	240405607	G	A
1	rs570146356	240405763	T	C
1	rs545263760	240405901	G	A
1	rs143859612	240405976	G	C
1	rs146878490	240406030	T	G
1	rs34743553	240406144	C	T
1	rs190688934	240406419	C	G
1	rs57084916	240406430	A	G
1	rs538426059	240406482	C	T
1	rs7532129	240406672	G	C
1	rs571532816	240406948	A	G
1	rs538908128	240406972	A	G
1	rs1456654	240406983	G	A
1	rs1456655	240407163	C	T
1	rs1456656	240407205	A	G
1	rs527620359	240407218	C	T
1	rs552491963	240407290	A	G
1	rs1456657	240407307	C	T
1	rs188618652	240407308	G	C
1	rs140763480	240407312	C	T
1	rs7546638	240407340	A	T
1	rs6429195	240407383	A	G
1	rs192313220	240407538	G	A
1	rs576770739	240407883	G	C
1	rs186753421	240407928	G	A
1	rs114691253	240407947	G	T
1	rs60556029	240408075	A	G
1	rs187243017	240408246	G	A
1	rs192008323	240408264	G	A
1	rs532494369	240408298	A	G
1	rs2078095	240408346	G	A
1	rs548115676	240408431	T	A
1	rs1456658	240408572	G	C
1	rs1456659	240408789	A	G
1	rs555347269	240408799	T	C
1	rs7550411	240409207	A	G
1	rs562727795	240409221	T	C
1	rs193246028	240409255	T	C
1	rs141340115	240409349	A	G
1	rs7553050	240409428	C	T
1	rs3943443	240409436	T	C
1	rs7550620	240409437	G	A
1	rs2168558	240409444	T	C
1	rs7539278	240409458	T	C
1	rs2008864	240409592	A	C
1	rs1004076	240409620	T	C
1	rs2008888	240409903	T	C
1	rs115491282	240410025	A	G
1	rs61829170	240410194	A	G
1	rs538007908	240410991	C	T
1	rs550373793	240410996	T	C
1	rs150067928	240410997	C	G
1	rs578078524	240411056	G	A
1	rs144876110	240411194	C	T
1	rs10926177	240411538	T	A
1	rs186950378	240411589	A	G
1	rs141972009	240411918	G	A
1	rs4659566	240411936	C	T
1	rs186524857	240412202	C	T
1	rs529398741	240412614	G	A
1	rs555663228	240412783	T	C
1	rs542218623	240413271	G	A
1	rs553021459	240413930	G	A
1	rs80151512	240413960	C	G
1	rs545278268	240414184	G	A
1	rs12028448	240414202	T	C
1	rs140867185	240414213	A	C
1	rs10926178	240415050	G	A
1	rs145051514	240415295	A	G
1	rs10926179	240415413	C	T
1	rs144800502	240415588	A	G
1	rs532582264	240415780	C	A
1	rs544167372	240415790	A	G
1	rs150694347	240416052	C	T
1	rs144244649	240416367	A	G
1	rs116067539	240416548	T	C
1	rs570537799	240416586	A	T
1	rs111585746	240416949	C	T
1	rs537816600	240417163	T	A
1	rs560438708	240417250	T	G
1	rs547248621	240417485	G	A
1	rs115744933	240417556	T	C
1	rs575716364	240417766	T	A
1	rs188068821	240417805	A	G
1	rs116177683	240417891	T	C
1	rs61829187	240418061	A	G
1	rs4659950	240418254	T	G
1	rs115061710	240418302	G	A
1	rs141206744	240418554	T	C
1	rs116699177	240418675	G	T
1	rs2124728	240418702	T	G
1	rs138853864	240418741	T	G
1	rs138248029	240418871	A	C
1	rs57169901	240419065	C	G
1	rs566052260	240419104	A	G
1	rs192424213	240419195	T	C
1	rs555587614	240419288	C	A
1	rs897665	240419293	T	A
1	rs142686388	240419304	G	A
1	rs2883883	240419618	C	T
1	rs35979337	240419696	T	G
1	rs181632087	240419836	T	C
1	rs559763147	240419905	A	G
1	rs2014423	240420007	T	C
1	rs2014412	240420070	T	C
1	rs897662	240420089	A	G
1	rs11583088	240420134	G	C
1	rs530882157	240420544	T	C
1	rs560767833	240420598	A	G
1	rs190925167	240420694	G	A
1	rs4659951	240420758	T	A
1	rs180921990	240420842	A	G
1	rs186353005	240420884	G	C
1	rs75099561	240421066	C	A
1	rs115722236	240421126	G	A
1	rs10926181	240421383	G	A
1	rs10926182	240421437	T	C
1	rs555054071	240421519	A	G
1	rs10926183	240421722	T	C
1	rs527264826	240421908	G	A
1	rs10926184	240421958	C	T
1	rs569431301	240422089	G	A
1	rs139267928	240422182	C	A
1	rs10802850	240422363	C	A
1	rs558505614	240422484	T	G
1	rs188992808	240422546	T	C
1	rs181672337	240422557	C	T
1	rs115081119	240422579	C	T
1	rs185552091	240422665	G	A
1	rs190436257	240422737	A	T
1	rs147538356	240422768	T	C
1	rs185951466	240422785	T	C
1	rs182927104	240423041	A	G
1	rs2356224	240423050	T	A
1	rs188891863	240423141	A	G
1	rs191972371	240423156	A	G
1	rs112662973	240423313	T	C
1	rs114780646	240423447	A	G
1	rs528921450	240424040	A	G
1	rs570746564	240424208	A	C
1	rs4659952	240424291	G	C
1	rs554002855	240424331	C	T
1	rs145236337	240424356	A	G
1	rs116265900	240424530	G	T
1	rs562989103	240424556	A	T
1	rs10926185	240424857	C	T
1	rs116672203	240424863	G	A
1	rs10926186	240424944	G	A
1	rs10926187	240425053	A	G
1	rs147113262	240425103	G	A
1	rs10802851	240425375	A	C
1	rs146214861	240425651	G	C
1	rs139303438	240425782	G	T
1	rs7530941	240425894	T	C
1	rs185831714	240426124	C	A
1	rs188059586	240426143	A	C
1	rs180919987	240426185	T	C
1	rs544582386	240426186	T	G
1	rs142232671	240426379	T	C
1	rs546245232	240426438	T	C
1	rs537333297	240426509	C	T
1	rs563672085	240426639	A	G
1	rs186742891	240426751	G	T
1	rs75262542	240427015	G	A
1	rs716603	240427067	A	G
1	rs716527	240427155	A	C
1	rs562624503	240427609	G	A
1	rs540095078	240428016	A	C
1	rs11803084	240428080	G	A
1	rs529774174	240428162	T	C
1	rs10926188	240428265	G	A
1	rs2356223	240428517	C	T
1	rs61829188	240428610	G	A
1	rs1456664	240428800	C	A
1	rs1456663	240428801	A	G
1	rs558640401	240428807	G	C
1	rs545831928	240428836	C	A
1	rs551028609	240428861	C	T
1	rs1456662	240429086	T	C
1	rs575107911	240429125	T	C
1	rs7535632	240429242	A	G
1	rs7540623	240429717	C	T
1	rs116238462	240429872	A	G
1	rs77134272	240429899	T	A
1	rs12039020	240430000	T	C
1	rs2883882	240430294	A	G
1	rs7413761	240430297	C	G
1	rs10802852	240430698	G	A
1	rs182046279	240431253	G	A
1	rs2124727	240431435	A	G
1	rs569873756	240431556	A	C
1	rs567109884	240431684	G	A
1	rs533255682	240432185	T	A
1	rs12029304	240432400	A	G
1	rs10082111	240432550	G	T
1	rs10082088	240432558	A	G
1	rs57420278	240432632	G	T
1	rs555713004	240432747	A	C
1	rs61829190	240432765	G	A
1	rs578072499	240432802	C	G
1	rs145274547	240432805	T	C
1	rs10926192	240432888	C	T
1	rs528161950	240432988	C	T
1	rs189992572	240433049	G	A
1	rs188340834	240433343	G	C
1	rs577923633	240433508	G	A
1	rs545406989	240433527	C	T
1	rs150795019	240433542	A	G
1	rs560742874	240433571	G	A
1	rs532137607	240433704	G	A
1	rs12065595	240433740	G	A
1	rs527503909	240433877	A	T
1	rs10926193	240434011	G	A
1	rs535070521	240434057	T	C
1	rs10926194	240434157	A	G
1	rs61829191	240434224	G	C
1	rs183702791	240434287	T	G
1	rs557970353	240434361	C	A
1	rs16839690	240434513	T	C
1	rs12123394	240434580	T	A
1	rs74149400	240434740	T	C
1	rs74149401	240434741	G	T
1	rs192769398	240434978	C	A
1	rs546113254	240435004	A	G
1	rs569233127	240435532	T	C
1	rs17626030	240435787	C	T
1	rs140704008	240435895	A	G
1	rs560187122	240435897	T	G
1	rs532872039	240436037	G	A
1	rs565327261	240436054	T	A
1	rs78755044	240436221	A	G
1	rs186531965	240436407	G	A
1	rs190662168	240436503	T	C
1	rs10158609	240436546	A	T
1	rs12040598	240436720	G	C
1	rs12030198	240436748	G	A
1	rs542155362	240437520	T	C
1	rs114665534	240437538	G	A
1	rs564189282	240437787	T	G
1	rs6681564	240437792	T	C
1	rs6694063	240437871	G	A
1	rs150637189	240438123	C	T
1	rs184490508	240438282	T	G
1	rs16839692	240438307	A	G
1	rs61829192	240438319	C	G
1	rs6694603	240438406	T	A
1	rs6694611	240438423	G	A
1	rs559622487	240438438	A	G
1	rs12035274	240438444	A	G
1	rs144459051	240438476	G	T
1	rs192900156	240438483	A	G
1	rs181676430	240438496	T	C
1	rs146649578	240438497	A	G
1	rs112603406	240438528	G	A
1	rs184766406	240438544	G	C
1	rs186061658	240438844	G	A
1	rs143201754	240438930	G	T
1	rs12565539	240438940	C	G
1	rs12074089	240439012	G	T
1	rs555319224	240439014	A	T
1	rs35082551	240439211	G	A
1	rs570231534	240439325	A	C
1	rs185578069	240439426	T	C
1	rs534847384	240439455	C	G
1	rs79426908	240439506	A	G
1	rs186996973	240439636	A	G
1	rs10926195	240439650	G	T
1	rs61829193	240439671	T	C
1	rs560780879	240439684	A	G
1	rs4659953	240439717	T	C
1	rs564858542	240439763	C	A
1	rs115665062	240439778	C	T
1	rs552024793	240439817	C	A
1	rs7541901	240439971	T	C
1	rs7518628	240440081	A	G
1	rs11584262	240440166	A	G
1	rs192279684	240440217	G	A
1	rs528658508	240440239	G	T
1	rs184069401	240440365	A	C
1	rs138965204	240440683	A	G
1	rs550548987	240440920	T	C
1	rs375166002	240440950	G	A
1	rs4659567	240441073	C	G
1	rs113258187	240441124	C	A
1	rs4659568	240441142	A	G
1	rs73122303	240441207	T	C
1	rs182580335	240441538	T	C
1	rs77646459	240441596	T	C
1	rs75014338	240441759	T	A
1	rs77968078	240441766	G	A
1	rs34659827	240441780	C	T
1	rs577352909	240441883	G	T
1	rs9786950	240442292	T	C
1	rs12078834	240442407	T	C
1	rs559226214	240442566	G	A
1	rs147600648	240442751	C	T
1	rs10495462	240442817	C	T
1	rs528771498	240442908	A	G
1	rs189363094	240443160	C	T
1	rs2045348	240443417	A	T
1	rs185310162	240443430	G	T
1	rs529099786	240443772	G	T
1	rs7554349	240443783	G	C
1	rs147830026	240443830	C	A
1	rs181352581	240443843	C	T
1	rs115314845	240443952	T	C
1	rs186932976	240444031	G	A
1	rs7531591	240444169	A	G
1	rs2045349	240444305	T	C
1	rs569278887	240444443	G	T
1	rs548596020	240444553	C	T
1	rs17626299	240444637	A	T
1	rs150379597	240444694	A	G
1	rs76118883	240445019	A	G
1	rs530551900	240445056	G	T
1	rs115318418	240445065	G	A
1	rs562971215	240445106	A	G
1	rs529540778	240445204	T	C
1	rs573960364	240445514	G	C
1	rs6429198	240445545	C	T
1	rs6657646	240445568	A	C
1	rs17672135	240445596	C	T
1	rs1456648	240445712	G	T
1	rs1542400	240446096	T	G
1	rs138353716	240446292	G	T
1	rs190446425	240446457	T	C
1	rs556688422	240446464	A	C
1	rs35068514	240446474	T	G
1	rs35824765	240446486	A	G
1	rs11586290	240446633	T	C
1	rs183616498	240446736	A	G
1	rs536036019	240446992	G	A
1	rs554783718	240447108	G	A
1	rs148773897	240447121	C	G
1	rs7524248	240447138	A	G
1	rs576930647	240447152	T	C
1	rs77008076	240447182	A	G
1	rs78588768	240447375	T	C
1	rs7516607	240447450	A	T
1	rs566669828	240447463	G	A
1	rs78907757	240447642	T	G
1	rs61829201	240447722	C	A
1	rs7519158	240447774	C	T
1	rs181793209	240447946	G	A
1	rs187213769	240447998	T	A
1	rs11808406	240448024	G	C
1	rs10926196	240448034	G	A
1	rs540411138	240448198	G	A
1	rs6673167	240448434	T	G
1	rs6664907	240448468	C	T
1	rs567933174	240448519	T	G
1	rs143324375	240448806	T	C
1	rs182063608	240448807	A	G
1	rs564235678	240448996	T	A
1	rs185265824	240449001	T	A
1	rs145545430	240449002	C	T
1	rs535236605	240449093	A	C
1	rs577146992	240449214	T	G
1	rs11805911	240449365	T	G
1	rs564349786	240449526	C	A
1	rs61829202	240449548	A	G
1	rs191690989	240449584	T	C
1	rs140436901	240449651	C	A
1	rs565309051	240449718	G	A
1	rs4659954	240449759	A	G
1	rs6655951	240449848	T	C
1	rs535906534	240449862	A	G
1	rs12131956	240449968	A	G
1	rs558223365	240450031	T	C
1	rs192456814	240450032	A	G
1	rs4659569	240450142	A	T
1	rs532905824	240450233	T	G
1	rs550553310	240450290	G	A
1	rs535648139	240450340	C	G
1	rs186589549	240450374	T	C
1	rs77228995	240450497	G	A
1	rs75691896	240450588	T	A
1	rs576514091	240450674	T	C
1	rs191379037	240450788	A	T
1	rs189628740	240451134	C	T
1	rs7526753	240451200	C	A
1	rs181604567	240451207	T	C
1	rs10802853	240451231	G	A
1	rs115145827	240451315	G	A
1	rs986689	240451378	G	A
1	rs986690	240451419	A	G
1	rs12035653	240451555	C	T
1	rs12045256	240451568	T	C
1	rs75976829	240451604	A	G
1	rs34258580	240451630	G	C
1	rs572243443	240451685	A	G
1	rs186523015	240452198	A	T
1	rs6663332	240452319	A	C
1	rs12136908	240452375	A	C
1	rs6676007	240452534	G	A
1	rs180921660	240452607	A	G
1	rs186337837	240452626	T	C
1	rs10754696	240452627	T	C
1	rs11581529	240452857	C	T
1	rs10802854	240452864	A	C
1	rs546584368	240452953	G	A
1	rs116620540	240453024	C	T
1	rs139604740	240453079	A	T
1	rs372951981	240453365	G	A
1	rs187317781	240453401	G	A
1	rs535733610	240453461	T	C
1	rs10926199	240453610	G	A
1	rs10754697	240453628	A	G
1	rs6690616	240453639	A	G
1	rs6693097	240453680	T	G
1	rs533839596	240453847	T	C
1	rs183151852	240453852	G	A
1	rs1350224	240453891	G	A
1	rs141083250	240453927	T	G
1	rs6669923	240454028	T	C
1	rs12138203	240454034	T	C
1	rs2356228	240454093	T	G
1	rs563999437	240454192	A	G
1	rs570549071	240454375	A	G
1	rs4659570	240454546	A	G
1	rs1456650	240454798	A	G
1	rs1456651	240454834	A	T
1	rs116165286	240455002	A	G
1	rs564132602	240455083	C	T
1	rs547643094	240455107	A	C
1	rs1456652	240455137	T	C
1	rs140540272	240455167	A	G
1	rs12079371	240455292	T	G
1	rs10802855	240455395	G	A
1	rs10802856	240455402	G	A
1	rs55927710	240455506	T	C
1	rs561614290	240455644	T	C
1	rs546986563	240455701	T	C
1	rs35464931	240455708	G	A
1	rs988832	240456022	C	T
1	rs77605587	240456055	T	C
1	rs6659900	240456751	T	C
1	rs192243259	240456861	A	G
1	rs543064731	240456981	C	T
1	rs113819363	240457014	G	A
1	rs573521022	240457160	G	T
1	rs182592939	240457367	C	A
1	rs185918957	240457391	C	T
1	rs181203461	240457775	T	G
1	rs7526497	240457973	T	G
1	rs143433374	240458296	A	G
1	rs16832176	240458380	C	T
1	rs549005586	240458382	A	G
1	rs190371979	240458426	T	A
1	rs1456653	240458731	G	A
1	rs7521790	240458871	A	T
1	rs7519286	240458877	G	A
1	rs7529628	240458913	C	G
1	rs560953677	240458979	T	G
1	rs7519394	240458989	G	A
1	rs79467715	240459139	G	A
1	rs7529915	240459179	A	G
1	rs10926201	240459205	C	T
1	rs145721026	240459302	T	G
1	rs12136632	240459410	A	G
1	rs55961507	240459436	G	A
1	rs10926203	240459528	A	G
1	rs10926204	240459593	C	T
1	rs565177862	240459597	G	A
1	rs532350244	240459697	A	G
1	rs143715201	240459816	A	T
1	rs4659955	240460158	G	C
1	rs138441466	240460291	T	C
1	rs17672659	240460509	A	G
1	rs368528435	240460593	C	T
1	rs193070968	240460609	T	A
1	rs566568486	240460625	A	G
1	rs185802987	240460659	T	G
1	rs557352090	240460683	T	C
1	rs113256758	240460771	A	G
1	rs555125034	240460788	T	C
1	rs10926205	240461038	C	A
1	rs10926206	240461104	A	G
1	rs541999094	240461172	G	T
1	rs10802857	240461333	A	G
1	rs137920380	240461397	T	C
1	rs10802858	240461398	A	G
1	rs537846901	240461506	C	T
1	rs16839760	240461521	A	C
1	rs181360692	240461563	T	C
1	rs572123774	240461566	C	G
1	rs10802859	240461608	A	G
1	rs6661974	240461785	G	C
1	rs10926207	240462062	T	A
1	rs75879933	240462117	A	T
1	rs538993552	240462148	A	G
1	rs183778545	240462159	G	T
1	rs113082383	240462303	G	T
1	rs111967554	240462304	A	G
1	rs543130090	240462400	A	G
1	rs528837934	240462454	C	G
1	rs190641383	240462544	A	G
1	rs538311850	240462548	G	T
1	rs550273472	240462569	A	G
1	rs72766234	240462570	T	A
1	rs6686465	240462636	A	G
1	rs186991231	240462866	G	T
1	rs142708223	240462893	T	C
1	rs151237485	240462958	T	C
1	rs139255543	240463210	T	C
1	rs540742304	240463399	G	A
1	rs11585848	240463636	A	G
1	rs4659956	240463639	C	T
1	rs10926208	240463718	G	A
1	rs78206458	240463813	T	C
1	rs546798145	240463831	G	A
1	rs191110982	240463867	T	C
1	rs188304472	240464123	C	T
1	rs6684446	240464237	G	T
1	rs6693021	240464362	A	G
1	rs563356542	240464435	A	G
1	rs184990695	240464578	G	A
1	rs143822385	240465147	C	T
1	rs12040620	240465173	T	G
1	rs78011599	240465226	T	C
1	rs137863224	240465389	A	G
1	rs185253748	240465742	T	A
1	rs138615538	240465754	T	G
1	rs10926209	240465891	A	T
1	rs568971332	240466338	T	A
1	rs6699880	240466440	A	G
1	rs557133947	240466642	C	G
1	rs74791887	240466645	T	C
1	rs116670661	240466649	C	T
1	rs149524221	240466713	A	G
1	rs4659957	240466764	C	T
1	rs529784865	240467034	A	T
1	rs188328724	240467120	T	C
1	rs4659958	240467135	A	G
1	rs76368128	240467141	G	A
1	rs4659959	240467315	C	T
1	rs148506265	240467331	A	T
1	rs115258215	240467525	G	C
1	rs569245654	240467966	T	C
1	rs536439852	240468065	T	C
1	rs6679958	240468086	C	T
1	rs75472479	240468107	A	G
1	rs549074592	240468133	T	C
1	rs56298518	240468236	T	C
1	rs55901388	240468279	C	T
1	rs6677640	240468349	G	A
1	rs186571581	240468402	C	T
1	rs184605532	240468780	C	A
1	rs10926210	240468984	A	G
1	rs140789310	240468987	A	G
1	rs4659571	240469131	A	G
1	rs561359360	240469182	G	A
1	rs111804694	240469304	T	C
1	rs58186605	240469311	A	G
1	rs186509924	240469395	G	A
1	rs573564299	240469574	T	A
1	rs550770423	240469827	G	C
1	rs59985185	240469974	T	C
1	rs569539013	240470070	C	T
1	rs113535404	240470131	T	G
1	rs572664575	240470224	G	A
1	rs576692770	240470268	A	T
1	rs544071073	240470269	T	G
1	rs114158224	240470290	G	C
1	rs1598676	240470604	G	T
1	rs34935724	240470618	G	C
1	rs12046502	240470844	C	G
1	rs558481927	240470846	A	G
1	rs6675065	240471176	G	C
1	rs148033650	240471196	A	G
1	rs12409018	240471200	G	A
1	rs540552918	240471299	G	T
1	rs190599953	240471313	C	G
1	rs563194859	240471319	T	A
1	rs150585380	240471530	T	A
1	rs149330547	240471568	C	T
1	rs546360777	240471587	G	A
1	rs12143787	240471621	A	G
1	rs34988963	240471842	A	G
1	rs59778844	240471847	T	A
1	rs57590439	240471860	T	A
1	rs73122346	240471928	G	A
1	rs60312649	240472100	A	G
1	rs542535748	240472102	A	G
1	rs187769504	240472167	T	C
1	rs192894225	240472240	A	G
1	rs72766249	240472351	G	A
1	rs994276	240472545	C	T
1	rs72766250	240472679	A	T
1	rs994277	240472692	A	G
1	rs72766252	240472729	T	C
1	rs994278	240472745	T	C
1	rs567820613	240472862	T	C
1	rs186055902	240472865	A	G
1	rs143910668	240472917	T	C
1	rs4261106	240472927	C	A
1	rs60749784	240472990	A	G
1	rs12022375	240473025	T	C
1	rs12040084	240473035	G	A
1	rs189322394	240473050	T	C
1	rs181191135	240473121	C	A
1	rs72766255	240473261	T	C
1	rs551893457	240473447	G	A
1	rs6697484	240473569	C	T
1	rs12118312	240473688	G	C
1	rs1379074	240473704	G	T
1	rs72766257	240473979	T	C
1	rs539877941	240474321	A	G
1	rs548547821	240474641	T	A
1	rs560526767	240474646	T	A
1	rs527799045	240474647	T	A
1	rs12088334	240474899	G	T
1	rs10926211	240475110	G	A
1	rs564608066	240475245	T	C
1	rs12025056	240475248	T	C
1	rs6701541	240475346	G	A
1	rs115309311	240475351	G	A
1	rs41467546	240475558	G	A
1	rs66680757	240475637	C	G
1	rs77508651	240475744	T	C
1	rs76596607	240476031	T	A
1	rs150846737	240476043	A	T
1	rs7545302	240476158	A	C
1	rs191975757	240476364	T	G
1	rs4434829	240476379	C	A
1	rs75567207	240476387	G	A
1	rs4457561	240476471	A	G
1	rs150015339	240476511	G	A
1	rs189243205	240476586	T	G
1	rs60377110	240476813	G	A
1	rs551129297	240477056	G	T
1	rs58112147	240477107	A	G
1	rs185653806	240477224	G	A
1	rs115604069	240477268	G	T
1	rs6701177	240477294	A	G
1	rs146891024	240477340	G	A
1	rs180908171	240477463	C	T
1	rs185300542	240477548	G	A
1	rs28537545	240477592	T	C
1	rs28441027	240477602	G	A
1	rs12045679	240477617	A	T
1	rs80033291	240477657	A	G
1	rs12091483	240477907	T	A
1	rs534815768	240477919	A	G
1	rs76680518	240478183	C	T
1	rs4433380	240478385	G	A
1	rs4603121	240478484	C	T
1	rs79575050	240478536	A	G
1	rs187270523	240478833	G	C
1	rs4233480	240479065	G	A
1	rs12124447	240479237	T	C
1	rs4375256	240479322	A	G
1	rs4332348	240479478	G	A
1	rs12047696	240479852	C	T
1	rs12022082	240480002	A	G
1	rs12240157	240480132	G	A
1	rs182806796	240480140	G	A
1	rs76615518	240480170	G	A
1	rs67530721	240480212	C	G
1	rs531072920	240480295	G	A
1	rs143641053	240480377	T	C
1	rs12117886	240480378	A	G
1	rs148090830	240480440	G	A
1	rs113857003	240480486	T	C
1	rs559745917	240480538	A	C
1	rs142837830	240480564	T	C
1	rs75194974	240480634	G	A
1	rs117695072	240480640	T	C
1	rs73124117	240480746	T	C
1	rs150653363	240480935	A	T
1	rs73124118	240480945	G	A
1	rs4659960	240481015	G	A
1	rs4659961	240481179	A	G
1	rs565569570	240481228	A	G
1	rs142181428	240481328	G	A
1	rs114096379	240481336	C	T
1	rs188804838	240481343	T	C
1	rs12023809	240481401	A	G
1	rs76247278	240481720	C	T
1	rs12021548	240481762	C	T
1	rs12023949	240481845	A	G
1	rs79597386	240482108	C	T
1	rs77888495	240482345	T	C
1	rs73124120	240482685	G	C
1	rs148611912	240482730	T	C
1	rs10926212	240482772	A	C
1	rs10926213	240482774	G	C
1	rs10926214	240482850	C	T
1	rs10802860	240482951	A	T
1	rs7519584	240483108	G	T
1	rs187205478	240483126	G	C
1	rs576521772	240483233	G	A
1	rs563225946	240483373	G	T
1	rs12046342	240483469	T	G
1	rs548064678	240483576	A	G
1	rs576437408	240483671	G	A
1	rs573655432	240483722	G	A
1	rs142237454	240483861	G	A
1	rs114101056	240483974	T	G
1	rs192452756	240484171	A	G
1	rs545256488	240484305	G	T
1	rs556986336	240484306	T	A
1	rs575465714	240484401	A	G
1	rs13376476	240484422	A	T
1	rs12047316	240484517	C	T
1	rs10754698	240484715	A	G
1	rs534769100	240484716	C	T
1	rs543916527	240485256	A	G
1	rs10802861	240485258	A	G
1	rs181868663	240485281	G	A
1	rs80014748	240485289	C	A
1	rs189704057	240485312	G	A
1	rs11283992	240485509	G	A
1	rs72766267	240485540	A	C
1	rs146353576	240485668	G	A
1	rs115907451	240485771	T	G
1	rs17627620	240485775	T	C
1	rs533978524	240485930	A	G
1	rs139708403	240485979	T	C
1	rs186684869	240486011	T	C
1	rs17678913	240486052	A	G
1	rs150704151	240486191	C	G
1	rs113397830	240486217	C	G
1	rs562496864	240486272	T	C
1	rs183114635	240486301	T	C
1	rs55658543	240486638	A	G
1	rs553380613	240486651	T	C
1	rs139529063	240486655	T	C
1	rs13374744	240486721	T	C
1	rs530249844	240486851	C	T
1	rs147603985	240486972	C	T
1	rs577506670	240487404	G	A
1	rs538424555	240487411	A	G
1	rs575104487	240487420	T	C
1	rs370724495	240487421	A	G
1	rs10495463	240487547	T	C
1	rs61829205	240487611	T	G
1	rs192648641	240487683	T	C
1	rs140924457	240487773	T	C
1	rs534144895	240487857	C	T
1	rs184763019	240488132	A	G
1	rs562582752	240488242	G	A
1	rs115754909	240488254	C	A
1	rs7526893	240488467	C	G
1	rs182087355	240488626	T	C
1	rs545046138	240488724	G	A
1	rs549035697	240488849	C	G
1	rs568750360	240488850	A	T
1	rs529565642	240488852	T	A
1	rs115084143	240488870	T	C
1	rs4406617	240488886	G	A
1	rs569854779	240489009	C	G
1	rs537030521	240489046	A	G
1	rs186652662	240489109	T	G
1	rs190338111	240489115	C	T
1	rs147343079	240489266	G	A
1	rs528085151	240489274	A	T
1	rs182893643	240489279	C	G
1	rs6664970	240489585	G	A
1	rs553227136	240489670	A	G
1	rs542704425	240489838	C	A
1	rs4521980	240490059	T	C
1	rs6679031	240490119	A	G
1	rs190849961	240490381	A	T
1	rs557302245	240490468	C	T
1	rs72766270	240490631	T	G
1	rs10495464	240490716	G	A
1	rs10802862	240490765	C	G
1	rs72766271	240490771	A	G
1	rs10926215	240490806	C	T
1	rs139561680	240490936	T	G
1	rs561414052	240490953	G	A
1	rs192753978	240491172	T	C
1	rs149726793	240491176	A	G
1	rs112644903	240491343	A	G
1	rs182819418	240491405	A	G
1	rs543330195	240491462	G	A
1	rs10157903	240491563	G	T
1	rs558365625	240492129	A	G
1	rs570251655	240492134	A	G
1	rs6677726	240492414	C	T
1	rs141031196	240492561	C	T
1	rs150237674	240492580	T	G
1	rs3795677	240492734	A	G
1	rs75147245	240492896	T	C
1	rs558916364	240492943	T	C
1	rs577526619	240492947	T	C
1	rs3795679	240492952	C	G
1	rs138900551	240493010	G	A
1	rs149419807	240493049	A	G
1	rs7520694	240493148	T	C
1	rs10157105	240493290	G	A
1	rs180940558	240493310	A	G
1	rs541900652	240493541	C	T
1	rs3795680	240493702	A	T
1	rs114248364	240493839	T	C
1	rs531842530	240494308	A	T
1	rs10802863	240494453	G	A
1	rs185799777	240494506	C	G
1	rs190601892	240494584	T	A
1	rs187439543	240494906	G	A
1	rs7538629	240495136	G	A
1	rs7538711	240495210	G	A
1	rs190215535	240495243	G	C
1	rs115230240	240495449	C	T
1	rs539515613	240495650	A	T
1	rs541587502	240495715	C	T
1	rs10926218	240495826	G	A
1	rs12061227	240495883	G	A
1	rs184061973	240496141	A	G
1	rs10926219	240496326	A	C
1	rs12063626	240496522	G	T
1	rs4460625	240496700	T	C
1	rs553312348	240496758	T	C
1	rs7530215	240496759	G	T
1	rs4495690	240496935	A	G
1	rs181966847	240497049	G	A
1	rs77714693	240497138	G	T
1	rs150801382	240497221	T	C
1	rs10157874	240497265	A	C
1	rs12122068	240497598	C	T
1	rs10926220	240497657	T	C
1	rs58912780	240497950	T	A
1	rs10926221	240498104	G	T
1	rs10926222	240498229	T	C
1	rs10926223	240498247	C	T
1	rs68143564	240498276	A	G
1	rs16839829	240498467	C	A
1	rs191393479	240498751	A	C
1	rs116762749	240498959	G	C
1	rs151288035	240499049	G	A
1	rs544625848	240499157	G	C
1	rs7534735	240499283	C	A
1	rs7534932	240499470	T	A
1	rs7545070	240499490	A	G
1	rs542059925	240499772	G	A
1	rs12067266	240500029	G	A
1	rs79916976	240500076	A	G
1	rs534366338	240500095	G	C
1	rs72766282	240500115	C	T
1	rs183824577	240500206	A	G
1	rs72766283	240500239	A	T
1	rs12742760	240500327	A	G
1	rs563899287	240500384	T	C
1	rs16839838	240500388	C	T
1	rs528869488	240500405	T	G
1	rs16839844	240500412	A	G
1	rs115907749	240500443	T	C
1	rs78178514	240500493	G	T
1	rs112169706	240500548	G	A
1	rs113087525	240500585	A	T
1	rs7540650	240500852	G	A
1	rs72766287	240500954	C	T
1	rs72766289	240500956	T	G
1	rs72766291	240501215	T	C
1	rs10926224	240501526	T	C
1	rs141728069	240501960	T	C
1	rs79353488	240502092	T	C
1	rs75864875	240502279	C	T
1	rs114864390	240502333	G	A
1	rs112087060	240502352	A	G
1	rs148193527	240502541	G	A
1	rs549362126	240502744	A	T
1	rs191667217	240502826	A	T
1	rs59622892	240502857	G	A
1	rs557066148	240502875	G	T
1	rs12406544	240503031	A	C
1	rs76623693	240503038	G	A
1	rs137995916	240503236	C	T
1	rs182203462	240503293	A	T
1	rs116030850	240503356	G	A
1	rs17628460	240503450	G	A
1	rs114076858	240503546	T	C
1	rs72766297	240503600	C	G
1	rs565213976	240503754	A	G
1	rs536746388	240503813	G	A
1	rs79968172	240503826	G	A
1	rs144649898	240503867	T	C
1	rs78146363	240504276	C	T
1	rs532400004	240504471	T	C
1	rs78846669	240504531	A	G
1	rs547875047	240504596	A	G
1	rs570369829	240504680	G	A
1	rs569424473	240504867	A	C
1	rs61602600	240504981	C	A
1	rs77458399	240505052	G	A
1	rs562683159	240505069	T	C
1	rs4659963	240505126	G	A
1	rs12407532	240505407	T	C
1	rs10926226	240505411	G	C
1	rs189282028	240505697	T	C
1	rs143429760	240505717	A	G
1	rs561680956	240506154	G	A
1	rs530374537	240506162	C	T
1	rs79693436	240506284	A	T
1	rs78694845	240506321	C	T
1	rs6692418	240506429	C	T
1	rs190329522	240506486	G	T
1	rs138664810	240506568	G	A
1	rs182888861	240506713	T	C
1	rs72766299	240506747	T	C
1	rs150792350	240506770	A	G
1	rs149540907	240506821	T	C
1	rs72766301	240506921	A	T
1	rs112279967	240506959	G	A
1	rs559415470	240507205	A	G
1	rs75392489	240507322	G	A
1	rs58823863	240507398	T	G
1	rs4460624	240507412	T	C
1	rs10495465	240507611	G	A
1	rs190866471	240507733	G	A
1	rs561960163	240507929	G	T
1	rs74151640	240508315	T	A
1	rs75543632	240508410	A	G
1	rs12130718	240508458	A	G
1	rs10495466	240508567	A	G
1	rs146408687	240508745	C	T
1	rs559827735	240508809	T	C
1	rs375019730	240508943	T	C
1	rs143532239	240509358	G	A
1	rs563629733	240509425	T	C
1	rs571362466	240509862	G	A
1	rs79698432	240510028	C	G
1	rs7554978	240510056	T	A
1	rs7552602	240510161	G	A
1	rs114466237	240510205	T	C
1	rs113700347	240510287	T	C
1	rs6429201	240510401	A	G
1	rs76007913	240510476	G	A
1	rs6429202	240510667	C	A
1	rs74870376	240510755	A	G
1	rs576943628	240510773	G	A
1	rs115354969	240511027	A	G
1	rs569476137	240511154	T	G
1	rs562297685	240511445	G	A
1	rs4659964	240511474	T	A
1	rs12131264	240511527	G	T
1	rs187272021	240511617	T	G
1	rs546699509	240511620	A	C
1	rs534314327	240511711	T	C
1	rs140152338	240511720	A	G
1	rs113072910	240511724	C	T
1	rs574279733	240511812	T	C
1	rs144998332	240511871	A	G
1	rs6658239	240511965	G	A
1	rs544904946	240512048	G	T
1	rs182586742	240512273	A	G
1	rs567986594	240512348	A	T
1	rs188054390	240512510	T	C
1	rs190180758	240512525	G	A
1	rs12404762	240512652	C	T
1	rs12405612	240512655	T	G
1	rs552377635	240512677	A	G
1	rs570641555	240512678	T	C
1	rs568124804	240512827	A	G
1	rs12137050	240512982	A	C
1	rs72767906	240513160	G	C
1	rs116123680	240513214	A	C
1	rs188774964	240513284	A	C
1	rs529322129	240513313	C	A
1	rs72767908	240513387	C	A
1	rs4659965	240513391	G	A
1	rs572666166	240513585	C	T
1	rs72767910	240513655	T	A
1	rs75546147	240513712	C	A
1	rs181761103	240514018	A	G
1	rs6429204	240514022	A	G
1	rs10495467	240514072	C	G
1	rs12406031	240514103	T	G
1	rs571158694	240514123	C	A
1	rs555880351	240515192	G	A
1	rs185226313	240515203	G	A
1	rs541503236	240515207	C	T
1	rs35280190	240515495	G	C
1	rs115119464	240515541	A	C
1	rs183410571	240515768	A	G
1	rs79955254	240515897	T	A
1	rs193076074	240515926	G	A
1	rs536223261	240516180	C	A
1	rs554962318	240516204	A	T
1	rs2068307	240516361	T	G
1	rs141397645	240516675	T	C
1	rs143701406	240517001	G	A
1	rs548704898	240517183	T	A
1	rs142868636	240517238	C	A
1	rs573140450	240517333	A	G
1	rs570516538	240517796	T	C
1	rs11583785	240517869	T	A
1	rs535669709	240517910	A	G
1	rs78775730	240518192	G	T
1	rs12745566	240518251	T	C
1	rs186483142	240518263	C	A
1	rs76342508	240518453	G	A
1	rs79546084	240518458	T	C
1	rs565926932	240518628	C	T
1	rs557918488	240518761	T	C
1	rs9659132	240518824	G	A
1	rs552398675	240518860	G	A
1	rs560735165	240518957	C	T
1	rs78943629	240519056	C	A
1	rs533190190	240519313	G	A
1	rs77898140	240519417	C	T
1	rs78708388	240519505	T	C
1	rs9725819	240519677	C	T
1	rs9726898	240519691	A	G
1	rs1932589	240519968	C	T
1	rs141385111	240520031	A	G
1	rs9725872	240520093	G	T
1	rs534350260	240520212	T	A
1	rs72767912	240520254	C	A
1	rs557924802	240520262	A	G
1	rs192636692	240520295	A	T
1	rs12083201	240520600	A	T
1	rs182042770	240520865	G	T
1	rs9659758	240520948	G	A
1	rs189580403	240520981	A	G
1	rs181189961	240520996	T	C
1	rs12086966	240521069	A	G
1	rs150395340	240521098	A	G
1	rs570218307	240521420	C	T
1	rs115226737	240521433	A	G
1	rs535114399	240521489	A	G
1	rs72767913	240521565	G	C
1	rs186054817	240521661	G	A
1	rs950299	240521708	C	T
1	rs72767915	240521743	T	C
1	rs187505882	240521928	G	C
1	rs4659966	240521982	A	G
1	rs114963467	240522009	T	C
1	rs10926227	240522025	G	C
1	rs138958166	240522035	C	T
1	rs12081794	240522282	A	G
1	rs558338683	240522288	C	G
1	rs192743826	240522319	A	G
1	rs142015377	240522349	T	C
1	rs4659967	240522374	C	G
1	rs4659968	240522422	T	C
1	rs543997705	240522494	G	T
1	rs144305318	240523095	T	C
1	rs139649124	240523377	T	C
1	rs145013118	240523559	A	T
1	rs1889867	240523573	T	G
1	rs189046855	240523772	G	A
1	rs76558820	240523950	T	A
1	rs570729850	240523971	T	C
1	rs565548000	240524074	A	T
1	rs9725329	240524112	G	T
1	rs9729470	240524179	T	C
1	rs560098984	240524363	G	A
1	rs549902037	240524541	T	G
1	rs568213485	240524546	C	T
1	rs12095342	240524580	T	C
1	rs78467862	240524650	A	G
1	rs112943306	240524792	C	G
1	rs541898157	240524973	G	A
1	rs74151645	240525026	G	A
1	rs138279111	240525044	G	A
1	rs139529458	240525219	C	T
1	rs185809118	240525357	A	G
1	rs139594405	240525866	C	A
1	rs190582627	240525877	G	A
1	rs12737529	240526012	G	A
1	rs146766110	240526198	G	C
1	rs72767921	240526200	C	G
1	rs533190007	240526405	G	T
1	rs11585682	240526481	G	A
1	rs535738967	240526521	C	T
1	rs558348409	240526599	A	T
1	rs12146143	240526634	T	C
1	rs12760186	240526881	C	G
1	rs112667474	240526976	T	C
1	rs34617840	240527025	A	C
1	rs9660912	240527029	T	G
1	rs12723298	240527080	T	C
1	rs557774250	240527092	G	T
1	rs9660207	240527136	C	T
1	rs57874419	240527143	T	C
1	rs17680224	240527167	C	T
1	rs545334442	240527432	G	A
1	rs143713053	240527606	A	G
1	rs181116531	240527794	A	C
1	rs10926230	240528147	C	G
1	rs564706275	240528182	A	C
1	rs543881017	240528190	G	T
1	rs181562140	240528306	T	C
1	rs192238319	240528807	G	T
1	rs4412583	240528954	T	C
1	rs565350332	240529120	T	C
1	rs550909390	240529149	G	T
1	rs4387171	240529176	C	T
1	rs10802865	240529458	T	G
1	rs543326805	240529672	G	A
1	rs72767926	240529850	A	T
1	rs59533649	240529926	A	G
1	rs12724950	240530002	T	C
1	rs139371852	240530053	A	G
1	rs536658185	240530062	T	G
1	rs58752463	240530154	A	T
1	rs552216252	240530247	T	C
1	rs6689621	240530753	C	T
1	rs6681997	240530843	C	T
1	rs528991941	240530866	G	A
1	rs6677133	240530885	A	G
1	rs6687214	240530896	G	A
1	rs12139363	240531000	G	A
1	rs547636822	240531027	T	C
1	rs12089062	240531169	G	A
1	rs554346087	240531240	A	G
1	rs565997423	240531243	C	A
1	rs12064380	240531291	T	C
1	rs541188434	240531458	G	T
1	rs12121547	240531501	T	C
1	rs530391160	240531662	T	G
1	rs529550883	240531901	G	A
1	rs10926234	240532005	C	T
1	rs570188396	240532061	G	A
1	rs573975323	240532194	G	A
1	rs549043672	240532346	T	C
1	rs567257359	240532373	T	G
1	rs9287232	240532375	C	T
1	rs12022143	240532424	A	C
1	rs146230437	240532660	T	G
1	rs12084145	240532701	G	A
1	rs74975929	240532914	G	A
1	rs546679741	240533267	A	G
1	rs9725359	240533352	C	A
1	rs4659969	240533433	T	C
1	rs545744504	240533870	C	T
1	rs561385656	240533971	C	T
1	rs546963140	240534058	T	C
1	rs191682697	240534079	T	C
1	rs147929144	240534503	T	C
1	rs558334983	240534596	A	C
1	rs533207883	240534820	A	G
1	rs529919663	240535073	A	G
1	rs182171787	240535236	A	T
1	rs145398912	240535816	G	A
1	rs1414652	240536161	T	C
1	rs116546790	240536204	T	C
1	rs571848270	240536428	A	G
1	rs572437460	240536462	T	C
1	rs1591530	240536571	G	A
1	rs4659970	240536934	T	C
1	rs539794639	240536945	A	G
1	rs186378669	240537149	G	A
1	rs1591529	240537367	T	A
1	rs577675069	240537433	G	A
1	rs72767931	240537487	T	C
1	rs140059504	240537589	T	C
1	rs570100427	240537759	C	A
1	rs577903052	240538046	G	T
1	rs35136065	240538628	A	G
1	rs186556263	240538643	T	C
1	rs116268472	240538731	A	G
1	rs116148119	240538902	A	C
1	rs9662927	240538952	A	G
1	rs10802866	240541011	T	C
1	rs540220923	240541054	A	G
1	rs529805618	240541389	A	G
1	rs189529764	240541591	T	C
1	rs146428264	240542269	T	C
1	rs140862361	240542307	G	T
1	rs72767933	240542581	T	A
1	rs79665145	240542850	G	T
1	rs190574713	240542939	T	C
1	rs187228524	240543014	T	G
1	rs76454853	240543130	T	A
1	rs556270631	240543551	T	G
1	rs73128203	240543664	G	A
1	rs546009556	240543848	C	T
1	rs538074708	240544328	A	C
1	rs147024897	240544463	G	A
1	rs34748971	240544790	T	C
1	rs114484523	240545024	A	C
1	rs35046419	240545202	G	A
1	rs536975574	240545827	C	G
1	rs145924766	240545926	C	A
1	rs544598029	240546026	G	A
1	rs113102391	240546388	A	C
1	rs151176467	240546565	A	G
1	rs534472375	240546604	T	A
1	rs140218149	240546909	A	G
1	rs574394151	240547066	G	A
1	rs187166327	240547174	A	G
1	rs10926235	240547189	A	T
1	rs190357490	240547203	A	T
1	rs561017263	240547688	C	T
1	rs182547505	240547702	A	G
1	rs546365611	240547707	G	T
1	rs12563220	240547720	T	C
1	rs189936041	240547836	G	T
1	rs9661599	240548069	T	A
1	rs9661605	240548111	G	A
1	rs560972233	240548318	G	C
1	rs185743722	240548507	A	T
1	rs9661858	240548519	C	A
1	rs190426046	240548521	C	T
1	rs146257989	240548621	T	G
1	rs115781536	240548667	A	C
1	rs193058402	240548917	A	G
1	rs184121513	240549037	A	G
1	rs187475852	240549146	C	A
1	rs191307936	240549150	G	T
1	rs566576772	240549213	G	A
1	rs10754699	240549316	T	C
1	rs12124187	240549341	T	C
1	rs148318477	240549941	T	C
1	rs560282248	240549971	C	T
1	rs1537850	240550077	C	T
1	rs61829207	240550225	T	G
1	rs183663772	240550791	C	G
1	rs114552721	240551042	T	G
1	rs182182221	240551206	A	G
1	rs549983302	240551335	G	A
1	rs186783498	240551339	A	G
1	rs547768221	240552180	C	G
1	rs143058163	240552203	A	G
1	rs9662388	240552223	A	G
1	rs79609947	240552859	A	G
1	rs112447018	240553993	A	G
1	rs570534149	240554265	A	G
1	rs534532226	240554429	T	A
1	rs1537849	240554447	T	C
1	rs574256607	240554699	T	C
1	rs76232920	240554775	T	C
1	rs80009068	240554884	G	T
1	rs114028871	240554885	A	G
1	rs2184711	240554988	A	G
1	rs550291995	240555110	G	A
1	rs556049414	240555430	A	G
1	rs41269371	240555652	A	C
1	rs9730073	240556035	C	T
1	rs140405631	240556383	C	A
1	rs187609551	240556617	G	A
1	rs73128214	240556708	C	T
1	rs547223329	240556846	T	C
1	rs550936822	240556917	T	G
1	rs9659428	240556931	A	G
1	rs10926237	240557221	G	A
1	rs114940140	240557238	G	C
1	rs527242008	240557323	G	C
1	rs569077461	240557517	C	T
1	rs10737843	240557865	G	A
1	rs12564540	240557955	T	C
1	rs2883884	240558044	G	A
1	rs188116989	240558049	T	C
1	rs2105090	240558276	A	G
1	rs552654727	240558311	A	G
1	rs553709910	240558516	A	C
1	rs9660036	240558698	G	T
1	rs190596668	240558719	T	G
1	rs150705903	240559123	T	G
1	rs12562192	240559446	T	A
1	rs182846739	240559480	T	G
1	rs56128962	240559604	T	G
1	rs10926240	240559938	T	C
1	rs547110418	240560071	A	C
1	rs576723265	240560157	G	A
1	rs9730250	240560396	T	C
1	rs71646900	240560464	G	A
1	rs74949635	240560560	T	A
1	rs1112172	240560804	A	G
1	rs142694996	240560948	T	G
1	rs184058759	240560976	A	G
1	rs566997992	240560983	G	A
1	rs188790805	240561020	A	G
1	rs570404440	240561023	A	G
1	rs1807781	240561049	C	T
1	rs541480804	240561213	A	T
1	rs1336151	240561441	A	G
1	rs532128044	240561611	C	T
1	rs9287233	240561727	C	A
1	rs77944048	240561801	A	T
1	rs529068809	240561802	T	C
1	rs538626094	240561841	A	C
1	rs9283429	240561947	T	C
1	rs9727699	240562098	T	G
1	rs10495468	240562391	A	G
1	rs61829209	240562764	G	C
1	rs562575137	240562800	C	G
1	rs114807920	240562806	A	G
1	rs537016698	240562858	T	C
1	rs556112712	240563047	T	C
1	rs185713308	240563242	T	C
1	rs568990443	240563300	G	A
1	rs530172655	240563319	T	C
1	rs12562683	240563367	A	G
1	rs142758358	240563541	G	A
1	rs114983966	240563631	T	C
1	rs114092989	240563637	T	C
1	rs562711099	240563888	C	G
1	rs149256542	240564110	C	A
1	rs12405177	240564117	A	C
1	rs539043299	240564212	T	C
1	rs557368959	240564251	A	C
1	rs1855894	240564272	G	A
1	rs10802867	240564513	A	G
1	rs188520142	240564539	A	G
1	rs9729725	240564616	C	T
1	rs77538914	240564637	G	C
1	rs546272379	240564808	C	T
1	rs561814017	240565008	T	C
1	rs9729784	240565144	C	T
1	rs542614827	240565201	A	C
1	rs76955461	240565203	T	C
1	rs573632344	240565297	T	C
1	rs576636113	240565423	T	C
1	rs529294965	240565461	A	C
1	rs530487297	240565815	T	C
1	rs183819093	240565856	C	T
1	rs4659971	240565868	T	C
1	rs188541307	240565876	A	G
1	rs145726836	240566123	C	A
1	rs9287234	240566373	G	A
1	rs142750242	240566837	A	G
1	rs560848697	240566939	T	G
1	rs59643483	240567317	A	G
1	rs16839923	240567903	A	G
1	rs9287235	240567955	G	A
1	rs150304058	240568269	G	A
1	rs190066193	240568296	T	C
1	rs9725406	240568808	C	T
1	rs76516789	240569073	T	A
1	rs571450819	240569105	A	G
1	rs142906359	240569306	A	C
1	rs553243296	240569315	A	G
1	rs72767950	240569327	A	G
1	rs114940151	240569369	G	A
1	rs12756922	240569411	G	A
1	rs188798651	240569437	C	G
1	rs75525847	240569566	A	G
1	rs10926243	240569752	C	G
1	rs191556321	240569886	T	A
1	rs10926244	240569901	C	G
1	rs571555548	240569979	A	T
1	rs141837497	240570006	G	A
1	rs184829184	240570071	T	C
1	rs17681011	240570088	G	A
1	rs530037486	240570481	G	A
1	rs548594693	240570494	T	G
1	rs146282299	240570529	T	C
1	rs374253788	240570531	A	G
1	rs140012036	240570632	C	T
1	rs12028974	240570910	A	G
1	rs12724795	240570915	A	G
1	rs17629839	240570975	T	C
1	rs78739953	240571283	A	G
1	rs568177288	240571331	A	C
1	rs114988805	240571947	G	T
1	rs546245519	240572013	T	C
1	rs16839930	240572230	C	G
1	rs562120003	240572413	G	T
1	rs181141957	240572511	T	C
1	rs551086341	240572643	T	C
1	rs187147623	240572842	A	C
1	rs572700044	240572880	T	G
1	rs114342498	240573324	G	A
1	rs532967156	240573326	T	C
1	rs114220779	240573510	C	T
1	rs186527812	240573716	G	T
1	rs189741416	240573767	A	G
1	rs183054293	240573852	G	A
1	rs953247	240574210	T	C
1	rs9442209	240574495	A	C
1	rs188129498	240574599	A	G
1	rs12066235	240574719	G	A
1	rs57563736	240574930	T	G
1	rs114912714	240574975	T	C
1	rs58940059	240575070	C	T
1	rs10926248	240575168	G	A
1	rs189541235	240575182	A	G
1	rs16839939	240575220	T	C
1	rs9729074	240575438	G	A
1	rs28688075	240575574	T	A
1	rs72767953	240575824	G	C
1	rs185748522	240575831	A	G
1	rs533827188	240575943	A	T
1	rs9728108	240575955	G	T
1	rs9727770	240576008	G	A
1	rs190551118	240576074	A	G
1	rs147281713	240576205	A	G
1	rs140897818	240576238	T	C
1	rs371954840	240576250	A	G
1	rs144796982	240576282	C	G
1	rs9726549	240576389	T	C
1	rs540452465	240577022	C	A
1	rs544401956	240577073	C	T
1	rs112753150	240577198	G	C
1	rs552187779	240577736	G	A
1	rs9729264	240578399	T	A
1	rs187403914	240578629	A	G
1	rs192196239	240578634	A	G
1	rs566527734	240578659	A	G
1	rs183220197	240578716	T	A
1	rs12138124	240578927	C	G
1	rs193296500	240579238	A	C
1	rs9662100	240579259	A	G
1	rs574153823	240579509	C	G
1	rs550490380	240579906	T	C
1	rs568796868	240579920	T	A
1	rs114547228	240580156	C	T
1	rs10926249	240580928	G	A
1	rs560023103	240581234	G	T
1	rs112523992	240581320	T	C
1	rs538568760	240581539	A	G
1	rs12044944	240581653	T	C
1	rs550616888	240582173	A	G
1	rs140175040	240582178	G	A
1	rs554702514	240582236	A	G
1	rs556667886	240582271	C	G
1	rs79964025	240582556	A	C
1	rs138258319	240582806	A	G
1	rs187455701	240583489	A	T
1	rs1889869	240583596	G	A
1	rs529280422	240583613	C	A
1	rs112405229	240584083	A	G
1	rs146182127	240584158	C	G
1	rs150965834	240584412	G	A
1	rs140789954	240584415	T	A
1	rs149710708	240584626	T	C
1	rs12127799	240584693	A	G
1	rs145571091	240585058	G	T
1	rs573794509	240585851	C	G
1	rs186643578	240585892	C	T
1	rs75760213	240585914	G	A
1	rs576731622	240585954	A	G
1	rs191903639	240586074	A	G
1	rs189031354	240586160	T	G
1	rs1572418	240586278	G	A
1	rs1572417	240586392	T	C
1	rs1414660	240586695	T	C
1	rs569699988	240586797	G	A
1	rs1414659	240586798	T	G
1	rs138988163	240586851	T	A
1	rs114397473	240586978	T	A
1	rs182147572	240587073	A	G
1	rs530801417	240587219	C	T
1	rs536356289	240587609	T	C
1	rs554523628	240587615	G	C
1	rs9659751	240588157	G	A
1	rs9659023	240588768	G	A
1	rs1414658	240588890	C	T
1	rs1414657	240589117	G	A
1	rs533894689	240589453	T	G
1	rs575431131	240589580	G	C
1	rs183710652	240589786	C	A
1	rs181110210	240589940	T	C
1	rs186557167	240590018	T	C
1	rs9659363	240590097	G	A
1	rs12095590	240590152	T	C
1	rs12085096	240590165	A	G
1	rs12082702	240590499	G	T
1	rs570916494	240590598	C	T
1	rs538344828	240590630	C	T
1	rs556253910	240590639	G	T
1	rs12096827	240590654	T	C
1	rs12096830	240590662	T	C
1	rs12096863	240590751	T	C
1	rs543129992	240590795	A	G
1	rs529008951	240590847	G	A
1	rs9659911	240590917	T	C
1	rs73128230	240590940	A	G
1	rs73128231	240591348	A	G
1	rs139483420	240591737	T	G
1	rs1138149	240591760	C	G
1	rs549339160	240591790	A	G
1	rs564815766	240592206	A	G
1	rs562169206	240592297	T	C
1	rs553439465	240592493	C	T
1	rs188499995	240592510	A	C
1	rs536949370	240592560	G	A
1	rs9661787	240592636	G	C
1	rs34125816	240593052	A	T
1	rs549039256	240593070	G	C
1	rs73128232	240593146	T	G
1	rs553093604	240593173	G	T
1	rs571317960	240593175	G	T
1	rs111517375	240593228	T	C
1	rs543291259	240593279	A	G
1	rs112390215	240593287	A	G
1	rs188093299	240593289	T	C
1	rs549256078	240593335	G	A
1	rs73128234	240593380	G	A
1	rs114554342	240594182	A	C
1	rs12080764	240594411	C	T
1	rs12080851	240594634	A	T
1	rs557540132	240594851	A	G
1	rs76773771	240594882	A	G
1	rs181746206	240595319	G	A
1	rs9660485	240595338	G	T
1	rs9660491	240595480	A	G
1	rs114775118	240595487	G	A
1	rs186093881	240595852	T	C
1	rs147356420	240596125	T	C
1	rs559267013	240596242	G	A
1	rs9727462	240596246	G	A
1	rs9726390	240596364	T	C
1	rs9726407	240596452	C	T
1	rs9662989	240596546	C	T
1	rs139517285	240596573	C	T
1	rs12145827	240596675	T	C
1	rs9287237	240597214	T	G
1	rs9661049	240597251	G	A
1	rs113135083	240597289	C	T
1	rs12139154	240597518	T	G
1	rs188759215	240597888	C	G
1	rs573705327	240597898	A	G
1	rs182237697	240598011	G	A
1	rs185979056	240598013	C	A
1	rs531796383	240598053	C	T
1	rs148487599	240598107	T	C
1	rs9661148	240598115	G	A
1	rs12755409	240598419	C	T
1	rs553005514	240598463	A	G
1	rs9725390	240598615	T	C
1	rs9726995	240598660	G	A
1	rs533043098	240598716	T	C
1	rs4659572	240598757	T	A
1	rs4659573	240598887	G	A
1	rs9728395	240598935	C	G
1	rs9727055	240599074	G	A
1	rs10926254	240599099	A	G
1	rs73128300	240599316	C	G
1	rs74151683	240599442	A	G
1	rs73128302	240599453	T	C
1	rs74151685	240599578	T	C
1	rs73130204	240599621	A	G
1	rs73130206	240599634	A	G
1	rs73130208	240599756	G	T
1	rs74149103	240599787	T	C
1	rs10926255	240599797	C	T
1	rs73130209	240599846	G	A
1	rs9727451	240599906	A	G
1	rs73130211	240600010	T	A
1	rs557061568	240600196	A	G
1	rs184263931	240600249	G	T
1	rs542939639	240600250	T	G
1	rs547790171	240600510	A	G
1	rs567570769	240600516	A	G
1	rs553114892	240600522	C	G
1	rs9729181	240600551	T	G
1	rs143513542	240600616	T	C
1	rs9729192	240600617	A	G
1	rs9728174	240600690	T	A
1	rs577016458	240600765	A	T
1	rs576817685	240600792	T	C
1	rs139180080	240600793	G	A
1	rs182259386	240600809	G	A
1	rs9727881	240600845	A	G
1	rs369219151	240600849	G	A
1	rs146301452	240600881	T	C
1	rs190813645	240600892	A	G
1	rs180816250	240600893	T	C
1	rs541556429	240600965	G	A
1	rs572849235	240600980	T	A
1	rs558121822	240601179	C	G
1	rs2356385	240601222	C	T
1	rs2356386	240601269	A	G
1	rs60964723	240601595	A	T
1	rs563071668	240601628	C	T
1	rs2356387	240601632	G	A
1	rs9700311	240601686	C	G
1	rs12217144	240601714	G	A
1	rs9729599	240601748	A	G
1	rs9728576	240601795	G	T
1	rs9728292	240601874	C	A
1	rs9728596	240601929	T	C
1	rs9728305	240602001	A	G
1	rs531647953	240602002	C	T
1	rs10926256	240602035	G	T
1	rs9728609	240602059	T	C
1	rs12143596	240602141	A	G
1	rs12143600	240602168	A	G
1	rs9724766	240602224	C	T
1	rs9726342	240602250	G	A
1	rs9726678	240602299	T	G
1	rs188764654	240602405	G	T
1	rs10737844	240602488	G	A
1	rs59730220	240602555	G	A
1	rs9727814	240602649	A	G
1	rs16840010	240602793	A	C
1	rs10802869	240603029	G	A
1	rs11799544	240603102	T	C
1	rs2152556	240603314	G	A
1	rs10926257	240603400	T	G
1	rs59446545	240603450	T	G
1	rs58624206	240603459	A	G
1	rs12139890	240603534	A	G
1	rs2184713	240603611	A	G
1	rs2184712	240603616	A	G
1	rs10926258	240603869	A	C
1	rs74149105	240603913	C	T
1	rs190311660	240603995	T	C
1	rs12136687	240604090	A	C
1	rs12137510	240604107	C	T
1	rs144524596	240604237	T	C
1	rs564716418	240604345	G	A
1	rs148046906	240604349	T	C
1	rs9728590	240604350	G	A
1	rs569984810	240604369	C	A
1	rs28607866	240604444	A	G
1	rs139982135	240604457	C	G
1	rs367607673	240604479	C	G
1	rs113392077	240604555	A	T
1	rs188343281	240604577	T	G
1	rs73130227	240604639	G	A
1	rs181111844	240604659	C	G
1	rs557010421	240604680	A	G
1	rs16840029	240604710	A	G
1	rs16840037	240604805	G	C
1	rs77042661	240604809	A	C
1	rs185713451	240604817	G	C
1	rs9725726	240604865	T	C
1	rs74149110	240604938	T	C
1	rs12091371	240605052	A	G
1	rs139726989	240605247	G	C
1	rs74149113	240605393	T	C
1	rs11577868	240605412	C	T
1	rs10926259	240605441	A	C
1	rs536601737	240605490	C	T
1	rs11577878	240605511	A	C
1	rs17682283	240605623	C	A
1	rs558374422	240605684	G	A
1	rs12726617	240605694	C	T
1	rs12741316	240605732	T	C
1	rs145639330	240605877	T	G
1	rs191898654	240606055	A	C
1	rs10926260	240606058	A	G
1	rs9287238	240606066	A	G
1	rs574162273	240606110	A	G
1	rs12744704	240606290	T	G
1	rs560526179	240606367	A	G
1	rs151144651	240606555	A	G
1	rs11588029	240606591	G	A
1	rs10754701	240606835	G	A
1	rs10754702	240606837	G	A
1	rs11801336	240606935	G	C
1	rs12728531	240607063	T	A
1	rs535256116	240607226	T	C
1	rs144791860	240607336	C	G
1	rs12750633	240607564	A	G
1	rs78985095	240607627	G	C
1	rs141852154	240607633	T	C
1	rs115153773	240607809	T	G
1	rs12065307	240607896	G	C
1	rs2883924	240608034	G	A
1	rs2883925	240608043	G	T
1	rs2356388	240608049	A	G
1	rs2883926	240608086	G	A
1	rs2356389	240608154	C	T
1	rs2883927	240608299	G	T
1	rs559271165	240608386	T	C
1	rs10754703	240608514	T	C
1	rs12092475	240608949	A	G
1	rs190308734	240608964	G	T
1	rs12743543	240609018	T	C
1	rs574049856	240609289	G	A
1	rs72767983	240609563	A	C
1	rs11576138	240609633	G	A
1	rs533443019	240609946	G	A
1	rs945514	240610067	T	A
1	rs945513	240610128	G	A
1	rs538927760	240610195	T	G
1	rs72767984	240610200	T	C
1	rs945512	240610254	G	T
1	rs191084312	240610400	G	A
1	rs12410581	240610842	A	G
1	rs10926262	240611115	A	G
1	rs550978782	240611140	G	A
1	rs78872424	240611333	G	A
1	rs10926263	240611348	G	T
1	rs10802870	240611578	C	T
1	rs77383157	240611597	C	T
1	rs12096679	240611614	G	A
1	rs141841755	240611741	A	C
1	rs150385094	240611788	A	C
1	rs12060397	240611820	A	G
1	rs9287239	240611921	A	G
1	rs9725633	240612051	A	G
1	rs200202981	240612119	T	C
1	rs199719801	240612121	A	C
1	rs12094993	240612311	A	G
1	rs12095004	240612361	C	G
1	rs12409578	240612366	C	T
1	rs192625734	240612367	A	G
1	rs149343316	240612402	A	G
1	rs9728719	240612420	T	C
1	rs549973251	240612541	T	C
1	rs144688092	240612638	C	G
1	rs138355110	240612745	A	G
1	rs12064827	240612857	T	C
1	rs11590081	240612986	T	G
1	rs35361643	240613017	A	G
1	rs9660423	240613050	C	T
1	rs115504752	240613129	T	A
1	rs10754704	240613203	G	A
1	rs953611	240613257	T	C
1	rs953610	240613319	C	T
1	rs56278089	240613335	C	T
1	rs189549625	240613378	C	T
1	rs142449762	240613547	T	C
1	rs10802871	240613707	G	A
1	rs542069258	240613742	A	G
1	rs10754705	240613766	G	T
1	rs116345422	240613868	T	C
1	rs10802872	240613935	G	A
1	rs10802873	240613954	T	G
1	rs10802874	240613958	G	A
1	rs10802875	240613968	C	T
1	rs16840062	240614081	G	A
1	rs569712795	240614164	A	G
1	rs568664501	240614184	A	G
1	rs34417273	240614263	G	A
1	rs10926265	240614267	G	T
1	rs10926266	240614286	C	T
1	rs543454146	240614405	T	C
1	rs11589771	240614420	T	C
1	rs143311724	240614438	T	C
1	rs181554198	240614532	C	G
1	rs10802876	240614552	A	G
1	rs10926267	240614637	T	C
1	rs59437174	240614699	C	G
1	rs10926268	240614751	A	T
1	rs116832904	240614869	T	C
1	rs560753477	240615007	A	G
1	rs140887701	240615065	A	G
1	rs189230675	240615287	G	C
1	rs150390461	240615439	T	C
1	rs143910191	240615616	A	G
1	rs191061465	240615997	G	T
1	rs553420081	240616163	G	A
1	rs149394158	240616250	C	T
1	rs536457668	240616280	T	G
1	rs186534522	240616383	A	G
1	rs564563740	240616483	T	A
1	rs6674139	240616559	T	C
1	rs190404151	240616711	T	C
1	rs67230003	240616866	A	G
1	rs536324435	240617265	T	C
1	rs554218824	240617391	C	T
1	rs12411151	240617596	A	C
1	rs12401399	240617695	T	A
1	rs10926269	240617756	C	T
1	rs12402275	240617805	G	A
1	rs12691541	240617966	C	A
1	rs9442204	240618117	C	G
1	rs9442203	240618206	G	A
1	rs9442202	240618208	T	A
1	rs9442201	240618283	G	T
1	rs187467839	240618365	T	C
1	rs139830803	240618443	G	C
1	rs76476543	240618729	G	A
1	rs9659267	240618947	T	C
1	rs9662188	240619017	C	T
1	rs9660057	240619182	G	A
1	rs9662408	240619256	C	T
1	rs9659528	240619299	C	T
1	rs564140875	240619368	G	A
1	rs9660269	240619369	G	T
1	rs16840088	240619422	C	A
1	rs11577326	240619455	T	G
1	rs561789855	240619478	G	A
1	rs547410876	240619621	G	A
1	rs11582676	240619653	C	T
1	rs552787775	240619697	C	T
1	rs542395036	240619782	A	G
1	rs13374265	240619976	T	G
1	rs148313923	240619987	A	C
1	rs188990522	240620033	A	G
1	rs12403061	240620036	T	G
1	rs12403071	240620131	G	A
1	rs17631686	240620154	T	C
1	rs141469152	240620162	C	T
1	rs12403072	240620178	G	A
1	rs367651998	240620219	T	A
1	rs68091741	240620242	C	T
1	rs185693850	240620244	G	C
1	rs9662729	240620285	C	G
1	rs190568967	240620329	C	T
1	rs72769805	240620333	T	C
1	rs12403346	240620371	G	A
1	rs12755101	240620475	C	T
1	rs185447578	240620711	G	C
1	rs9727231	240621013	G	C
1	rs181349882	240621125	C	T
1	rs80160462	240621183	A	G
1	rs1360930	240621199	A	G
1	rs534962976	240621262	G	A
1	rs1360929	240621286	G	A
1	rs66965893	240621388	A	G
1	rs72769806	240621519	T	G
1	rs1360928	240621532	A	C
1	rs191919338	240621556	A	G
1	rs72769808	240621644	A	G
1	rs12028395	240621732	T	G
1	rs12028396	240621748	G	A
1	rs9658817	240621916	C	A
1	rs9658819	240621988	C	T
1	rs554137042	240622050	G	A
1	rs115925055	240622108	T	C
1	rs189051654	240622198	C	T
1	rs543102993	240622290	A	C
1	rs9287240	240622392	G	A
1	rs191528751	240622468	C	T
1	rs532467196	240622516	T	G
1	rs141495030	240622707	A	G
1	rs566242929	240622746	A	G
1	rs146185786	240622767	T	C
1	rs9659621	240622802	A	G
1	rs528632255	240622990	T	C
1	rs532297157	240623071	G	A
1	rs568831246	240623090	T	C
1	rs9428843	240623449	C	T
1	rs10802877	240623629	T	C
1	rs574380244	240623971	C	T
1	rs9287241	240624052	G	A
1	rs9287242	240624144	A	C
1	rs12074328	240624261	T	C
1	rs16840109	240624422	A	G
1	rs182228621	240624479	T	C
1	rs183684949	240624563	T	A
1	rs10926272	240624682	T	C
1	rs138994385	240624739	T	C
1	rs142249002	240624847	C	A
1	rs17631892	240624864	A	G
1	rs553907122	240624938	A	G
1	rs181122523	240625179	A	G
1	rs9659270	240625184	C	A
1	rs76093058	240625286	G	A
1	rs16840114	240625431	G	A
1	rs535601874	240625463	C	A
1	rs16840117	240625834	G	A
1	rs12060688	240625909	G	A
1	rs16840124	240625982	G	T
1	rs10495469	240626196	C	T
1	rs10495470	240626199	C	A
1	rs77296216	240626449	A	T
1	rs4659972	240626483	T	G
1	rs147824306	240626674	G	C
1	rs9659866	240626698	G	A
1	rs139762120	240626752	T	C
1	rs12077534	240627028	G	C
1	rs570020979	240627118	T	C
1	rs2210863	240627119	A	G
1	rs140459787	240627175	T	C
1	rs150408127	240627196	A	G
1	rs9661042	240627233	A	G
1	rs145311572	240627282	T	G
1	rs1414656	240627357	T	G
1	rs12064574	240627428	G	T
1	rs10926273	240627663	C	A
1	rs12029126	240627861	A	G
1	rs189232485	240628068	G	A
1	rs12746808	240628126	G	A
1	rs578099610	240628236	G	C
1	rs1414655	240628461	A	G
1	rs191422355	240628529	G	A
1	rs183949947	240628540	G	C
1	rs7516973	240628684	C	G
1	rs7521428	240628795	C	T
1	rs573156399	240628987	C	T
1	rs74149139	240628993	C	T
1	rs111437364	240629017	A	G
1	rs562386823	240629037	C	T
1	rs181724487	240629133	C	T
1	rs114313879	240629283	T	C
1	rs75028234	240629329	A	G
1	rs536851984	240629506	C	T
1	rs10802878	240629619	T	C
1	rs74149140	240630263	A	C
1	rs536831251	240630413	T	A
1	rs11581842	240630725	G	A
1	rs183069638	240630756	C	T
1	rs72769826	240631036	A	G
1	rs142775940	240631210	C	T
1	rs192172009	240631337	T	G
1	rs549156694	240631340	G	A
1	rs534423450	240631366	G	A
1	rs537835977	240631485	T	C
1	rs556180817	240631506	G	A
1	rs372906879	240631549	C	T
1	rs9729597	240631818	A	G
1	rs148694685	240631990	T	G
1	rs568323815	240632133	A	G
1	rs74666345	240632218	T	C
1	rs576200831	240632250	T	G
1	rs16840156	240632481	A	G
1	rs189221543	240632893	C	A
1	rs184773769	240633269	G	T
1	rs9287243	240633273	A	G
1	rs9727156	240633672	T	C
1	rs16840162	240633757	T	C
1	rs533373048	240633761	A	G
1	rs551664942	240633787	C	T
1	rs189238618	240634528	G	A
1	rs75503792	240634746	A	G
1	rs12759654	240634767	T	C
1	rs2065831	240634919	A	G
1	rs2065830	240635151	C	T
1	rs2210862	240635356	T	A
1	rs546422960	240635432	C	T
1	rs2210861	240635491	G	C
1	rs183078344	240635683	T	C
1	rs143796494	240635747	G	T
1	rs1953603	240635959	T	G
1	rs564690754	240636059	G	A
1	rs2065829	240636092	A	G
1	rs111924250	240636101	T	C
1	rs61831575	240636291	A	G
1	rs535292197	240636298	T	A
1	rs571835198	240636354	C	T
1	rs187913232	240636450	G	A
1	rs9728459	240636868	A	T
1	rs115106505	240636869	T	A
1	rs139597517	240637014	G	T
1	rs4659973	240637016	T	C
1	rs527301926	240637037	A	G
1	rs76724708	240637499	T	C
1	rs540251260	240637558	A	C
1	rs882869	240637571	G	A
1	rs74149141	240637773	G	A
1	rs72769840	240637848	T	C
1	rs190173841	240638038	G	A
1	rs146057851	240638096	A	T
1	rs546756790	240638286	G	T
1	rs548361455	240638385	A	G
1	rs880527	240638586	T	C
1	rs116708201	240638737	T	C
1	rs76578744	240638984	C	G
1	rs945511	240639049	C	T
1	rs183829194	240639255	C	T
1	rs143674845	240639279	C	T
1	rs577341582	240639358	C	G
1	rs544711441	240639533	A	G
1	rs879081	240639558	T	C
1	rs9729366	240639611	G	A
1	rs1572419	240639994	T	C
1	rs9724720	240639995	A	G
1	rs57804750	240640068	A	G
1	rs12079262	240640366	A	G
1	rs192420640	240640472	A	G
1	rs151101578	240640500	G	C
1	rs72769845	240640558	A	G
1	rs11588173	240640569	T	C
1	rs527860027	240640704	G	C
1	rs11582657	240640903	T	A
1	rs11584425	240640973	A	G
1	rs9287245	240641111	A	G
1	rs369108524	240641201	C	T
1	rs372505073	240641206	C	T
1	rs11583086	240641213	C	A
1	rs10926275	240641223	C	T
1	rs10926276	240641227	A	T
1	rs564986660	240641418	C	T
1	rs550494218	240641443	G	C
1	rs185468336	240641444	G	A
1	rs533311670	240641466	G	T
1	rs551703605	240641475	G	A
1	rs569800113	240641492	G	A
1	rs536872564	240641499	T	C
1	rs9662714	240641508	G	A
1	rs529722290	240641525	C	T
1	rs76645288	240641526	A	G
1	rs12735001	240641603	T	C
1	rs562192649	240641604	A	G
1	rs373091428	240641607	C	A
1	rs12735002	240641608	T	C
1	rs12733969	240641637	A	G
1	rs200591980	240641730	T	C
1	rs201504558	240641731	G	A
1	rs9730555	240641732	T	C
1	rs9725597	240641881	A	G
1	rs570877881	240641953	G	T
1	rs1610397	240641958	C	T
1	rs1610396	240641983	A	C
1	rs555731160	240642036	T	G
1	rs9661693	240642118	T	C
1	rs553526615	240642119	A	G
1	rs4390164	240642187	C	T
1	rs550342865	240642436	G	A
1	rs74737357	240642442	A	G
1	rs116340260	240642509	T	C
1	rs567824994	240642532	G	A
1	rs72752807	240642608	A	G
1	rs9287246	240642730	G	A
1	rs72752810	240642894	C	A
1	rs150565742	240642921	C	G
1	rs9442212	240643137	A	G
1	rs11578184	240643167	C	A
1	rs9442211	240643184	T	C
1	rs61831576	240643394	G	A
1	rs12748248	240643435	T	A
1	rs564690799	240643487	G	A
1	rs529642443	240643609	G	A
1	rs184892491	240643687	G	A
1	rs576359433	240643720	T	C
1	rs182334575	240643743	A	G
1	rs56347587	240644180	A	G
1	rs10802880	240644190	T	C
1	rs527301968	240644236	A	G
1	rs12753792	240644438	T	A
1	rs12734326	240644644	T	C
1	rs75023251	240644877	G	A
1	rs77357850	240644900	G	C
1	rs193040489	240644902	T	C
1	rs112233406	240645183	T	C
1	rs566650491	240645194	C	A
1	rs189625527	240645221	T	C
1	rs7522650	240645325	G	A
1	rs191424342	240645400	G	A
1	rs34287641	240645574	C	G
1	rs530208899	240645611	G	A
1	rs7535617	240645826	T	G
1	rs560211254	240645882	T	C
1	rs946573	240645937	T	C
1	rs16840232	240646061	C	T
1	rs78570202	240646083	T	G
1	rs16840235	240646114	T	C
1	rs73130301	240646384	C	G
1	rs76276543	240646465	G	A
1	rs12744769	240646481	T	C
1	rs9287247	240646538	C	A
1	rs573311352	240646680	G	A
1	rs9662136	240646776	A	G
1	rs564599022	240646807	T	C
1	rs9661430	240646941	T	C
1	rs367633112	240646986	T	C
1	rs182124055	240647110	A	G
1	rs9661447	240647194	C	T
1	rs12128976	240647262	T	G
1	rs115419808	240647321	A	G
1	rs185201192	240647428	A	G
1	rs550519425	240647432	A	G
1	rs191034608	240647530	A	G
1	rs10926278	240647543	C	T
1	rs9428844	240647593	T	C
1	rs183345592	240647610	T	C
1	rs116551778	240647852	C	A
1	rs9661714	240647894	C	T
1	rs9662431	240647940	C	G
1	rs11582667	240647955	A	G
1	rs12125853	240648077	C	A
1	rs537631215	240648193	A	G
1	rs12137603	240648296	A	C
1	rs12126666	240648340	T	A
1	rs77492468	240648637	G	C
1	rs1414654	240649079	T	G
1	rs12759793	240649352	A	G
1	rs115049188	240649380	A	G
1	rs533743177	240649600	A	C
1	rs12131235	240649836	A	G
1	rs561566747	240649898	G	T
1	rs115440287	240649968	A	T
1	rs184958471	240650009	T	C
1	rs181045080	240650054	T	C
1	rs144885358	240650075	G	A
1	rs558593171	240650089	A	C
1	rs9662335	240650147	G	T
1	rs61831577	240650186	T	C
1	rs9724982	240650293	C	G
1	rs548285474	240650588	A	G
1	rs1336153	240650833	C	G
1	rs187461158	240651219	A	G
1	rs78416115	240651226	A	G
1	rs192688253	240651255	C	G
1	rs80041284	240651294	A	G
1	rs184534909	240651343	C	T
1	rs61831578	240651495	A	G
1	rs188173672	240651757	C	T
1	rs184213862	240651912	T	C
1	rs546287327	240651953	A	G
1	rs181723104	240652308	T	C
1	rs16840250	240652415	G	A
1	rs542803040	240652501	A	G
1	rs9728314	240652532	T	A
1	rs9728607	240652533	G	T
1	rs143157796	240652624	T	C
1	rs533174426	240652651	C	A
1	rs528564151	240652830	A	G
1	rs9728351	240652848	C	A
1	rs9728353	240652889	G	A
1	rs181350123	240652899	T	C
1	rs9697	240652947	A	G
1	rs12129753	240653214	A	G
1	rs75049640	240653527	T	C
1	rs552749435	240653699	A	G
1	rs192049638	240653862	T	C
1	rs544910675	240653877	T	C
1	rs80184698	240654028	T	C
1	rs15985	240654111	T	C
1	rs549194183	240654204	C	T
1	rs187225733	240654334	C	T
1	rs12072621	240654627	G	A
1	rs3748536	240654931	A	C
1	rs115516646	240654933	G	A
1	rs3748535	240655015	C	T
1	rs192091627	240655016	C	T
1	rs556825634	240655231	T	A
1	rs9287248	240655330	G	A
1	rs182192153	240655346	C	G
1	rs544265992	240655430	G	A
1	rs11587912	240655560	A	C
1	rs184348005	240655582	C	G
1	rs547053910	240655650	A	C
1	rs3748534	240655791	C	T
1	rs549272987	240655803	A	G
1	rs188303972	240655879	T	C
1	rs537943469	240655884	C	T
1	rs200402727	240656348	A	G
1	rs181119790	240656493	C	G
1	rs201492063	240656538	C	G
1	rs11806449	240656797	A	G
1	rs10926280	240656824	A	C
1	rs9730356	240656829	C	T
1	rs9728484	240656838	T	C
1	rs45519645	240656841	T	A
1	rs565105074	240656846	A	T
1	rs552520905	240657327	T	C
1	rs61243266	240657361	G	T
1	rs143139178	240657425	G	A
1	rs574793561	240657833	A	G
1	rs546102994	240658001	T	A
1	rs186909438	240658066	C	T
1	rs192143906	240658133	A	G
1	rs9724756	240658167	T	C
1	rs10802881	240658373	A	G
1	rs76042681	240658765	A	G
1	rs11584006	240658770	G	A
1	rs1932588	240658855	T	C
1	rs553970619	240658883	C	T
1	rs9428845	240659071	A	C
1	rs12733347	240659253	G	T
1	rs186935237	240659282	A	G
1	rs143958374	240659299	T	C
1	rs576492153	240659475	T	G
1	rs10926281	240659485	T	C
1	rs143999177	240659680	G	A
1	rs2152555	240659736	C	T
1	rs146443255	240659893	G	C
1	rs9725629	240660096	G	T
1	rs9729770	240660138	T	C
1	rs542370470	240660244	G	C
1	rs148900389	240660267	A	G
1	rs572377602	240660341	T	C
1	rs189620450	240660413	A	G
1	rs9428478	240660490	G	A
1	rs12137158	240660818	A	G
1	rs12133912	240660950	G	A
1	rs12137200	240660951	T	G
1	rs540278937	240660953	G	T
1	rs12133916	240660988	A	C
1	rs12144941	240661034	C	T
1	rs189993148	240661115	T	C
1	rs12567336	240661513	A	G
1	rs545695262	240661535	G	T
1	rs61832587	240661745	A	G
1	rs116294308	240661749	G	A
1	rs139863449	240661925	C	A
1	rs142134832	240661929	G	A
1	rs191009846	240661936	T	C
1	rs12569318	240662159	A	C
1	rs185145731	240662394	C	T
1	rs10926284	240662690	C	T
1	rs191320241	240662709	T	C
1	rs183018243	240662778	A	C
1	rs562715482	240662866	G	A
1	rs147024466	240663226	T	C
1	rs567945236	240663293	G	A
1	rs561865928	240663700	T	G
1	rs528981551	240663791	A	G
1	rs141507889	240663798	A	T
1	rs9729222	240663894	T	C
1	rs183660612	240663992	A	G
1	rs552445902	240664349	G	A
1	rs537767838	240664481	A	G
1	rs143104223	240664835	G	A
1	rs540709207	240664891	C	T
1	rs563149393	240664959	T	C
1	rs78183986	240664967	T	C
1	rs550233119	240664973	A	T
1	rs189204728	240665328	T	C
1	rs535637370	240665332	T	C
1	rs147194724	240665710	T	C
1	rs10926285	240665885	T	C
1	rs181956528	240665959	G	C
1	rs12136933	240666156	T	G
1	rs149778446	240666493	A	G
1	rs546523019	240666575	G	T
1	rs56088847	240666590	A	G
1	rs16840259	240666644	G	T
1	rs145738226	240666649	T	C
1	rs553744023	240666885	A	C
1	rs145787139	240666943	G	A
1	rs10465630	240667002	G	T
1	rs138452040	240667063	A	C
1	rs528504946	240667077	C	T
1	rs10926286	240667092	C	T
1	rs191538170	240667349	G	A
1	rs536329817	240667373	T	A
1	rs9428479	240667391	C	T
1	rs187557607	240667496	G	A
1	rs190915998	240667660	A	G
1	rs951617	240667889	T	C
1	rs148380766	240667967	T	A
1	rs184660011	240668171	G	A
1	rs543438771	240668292	A	G
1	rs9283430	240668331	C	T
1	rs141584274	240668519	A	C
1	rs9287249	240668542	A	T
1	rs549512567	240668613	C	T
1	rs9287250	240668635	A	G
1	rs9660601	240668905	A	T
1	rs184244345	240669004	T	A
1	rs9428847	240669284	T	A
1	rs73132229	240669431	G	T
1	rs566712830	240669474	A	G
1	rs558889011	240669561	T	C
1	rs144497949	240669723	G	T
1	rs190823792	240670237	G	C
1	rs4659974	240670427	C	T
1	rs573527398	240670433	G	T
1	rs142252464	240670555	T	C
1	rs543103735	240670793	T	C
1	rs561492472	240670822	G	A
1	rs540583490	240670856	C	T
1	rs12138707	240670874	C	A
1	rs12142177	240670876	A	G
1	rs76212794	240670949	G	A
1	rs12744857	240671335	A	G
1	rs555153299	240671440	G	A
1	rs559280959	240671537	G	A
1	rs550360719	240671805	A	G
1	rs181342891	240671939	C	T
1	rs11807695	240672300	G	T
1	rs11807703	240672410	C	T
1	rs544153793	240672431	C	G
1	rs77490190	240672510	T	C
1	rs74707544	240672731	T	C
1	rs113832888	240672791	T	C
1	rs61832588	240672803	G	T
1	rs182444820	240672847	C	T
1	rs144667250	240672910	T	C
1	rs7555368	240672945	G	A
1	rs117371438	240672948	G	A
1	rs144210661	240672959	T	C
1	rs541732836	240673026	A	G
1	rs7545242	240673104	G	A
1	rs61832589	240673112	T	C
1	rs550797245	240673392	A	G
1	rs187166534	240673395	C	T
1	rs533501079	240673436	A	G
1	rs539178114	240673444	T	C
1	rs78065722	240673449	T	C
1	rs55765104	240673465	C	T
1	rs542737748	240673466	A	G
1	rs56253812	240673467	A	G
1	rs540151412	240673483	A	C
1	rs11809319	240673486	A	G
1	rs6703724	240673522	T	G
1	rs190326732	240673530	T	C
1	rs34371792	240673532	A	T
1	rs375966647	240673538	T	C
1	rs184192144	240673547	A	G
1	rs374179911	240673594	A	G
1	rs555091010	240673596	A	G
1	rs112435974	240673598	G	A
1	rs181108982	240673612	G	C
1	rs573239740	240673636	G	C
1	rs61832590	240673665	A	G
1	rs35060706	240673799	C	T
1	rs2185285	240674472	T	C
1	rs7548768	240674487	T	A
1	rs187037613	240674745	G	A
1	rs35428289	240674842	A	G
1	rs34310376	240674994	A	G
1	rs528198268	240675001	T	C
1	rs545877773	240675039	A	G
1	rs7540147	240675199	C	T
1	rs184071606	240675965	G	A
1	rs2185284	240676115	G	T
1	rs560668477	240676228	T	C
1	rs4269762	240676261	G	C
1	rs4614247	240676267	T	C
1	rs185801318	240676281	T	C
1	rs189680432	240676294	A	G
1	rs547763182	240676310	T	A
1	rs116315208	240676328	C	A
1	rs147784305	240676348	C	T
1	rs183296859	240676673	A	G
1	rs4554711	240676680	A	T
1	rs4412581	240676700	C	G
1	rs193007680	240676815	T	C
1	rs143133226	240677009	A	G
1	rs534432560	240677270	A	G
1	rs538681281	240677333	A	G
1	rs12044112	240677387	C	A
1	rs56769232	240677389	C	A
1	rs189613599	240677407	T	C
1	rs12044965	240677417	T	C
1	rs138827237	240677622	T	G
1	rs12090526	240677834	G	A
1	rs12090531	240677859	G	A
1	rs78563810	240677886	T	C
1	rs554838813	240677899	C	T
1	rs10926287	240677911	G	C
1	rs183888196	240677985	A	G
1	rs12064893	240677991	G	C
1	rs6693810	240678117	G	T
1	rs150025913	240678144	C	G
1	rs114321212	240678234	T	C
1	rs528362507	240678259	T	C
1	rs6702434	240678302	G	A
1	rs9428848	240678426	C	T
1	rs9428481	240678651	A	G
1	rs548196139	240679026	C	T
1	rs557121552	240679337	G	C
1	rs141088492	240679346	A	G
1	rs577201423	240679527	A	G
1	rs9428482	240679626	C	T
1	rs560101749	240679635	C	T
1	rs12143396	240679639	C	T
1	rs12143400	240679670	C	T
1	rs56265222	240679930	G	A
1	rs181888480	240680095	A	C
1	rs574506421	240680118	C	T
1	rs572095498	240680177	C	G
1	rs59485149	240680243	G	A
1	rs55977164	240680294	T	C
1	rs60305317	240680299	C	T
1	rs11580416	240680388	A	C
1	rs12047249	240680658	G	A
1	rs9428483	240680663	G	A
1	rs17685281	240680789	T	C
1	rs16840284	240680957	C	T
1	rs149342244	240680960	A	G
1	rs59811244	240680971	C	T
1	rs16840285	240681337	C	A
1	rs10926288	240681356	A	G
1	rs543086244	240681437	G	T
1	rs558390050	240681759	A	T
1	rs72752837	240681769	A	T
1	rs72752838	240681770	A	T
1	rs189993475	240681784	T	C
1	rs10926289	240681820	G	T
1	rs16840292	240681937	G	C
1	rs113419619	240682011	A	G
1	rs572764559	240682065	C	T
1	rs79978271	240682330	G	A
1	rs192617448	240682616	G	A
1	rs16840294	240682640	C	T
1	rs16840296	240682881	C	T
1	rs192570197	240682983	C	T
1	rs80183786	240683108	T	C
1	rs9428484	240683119	T	G
1	rs149058139	240683240	T	C
1	rs140579239	240683278	A	G
1	rs113301913	240683374	G	C
1	rs149585050	240683434	C	A
1	rs181738594	240683477	T	C
1	rs10802883	240683489	A	G
1	rs571363100	240683598	C	G
1	rs12122491	240683666	T	C
1	rs60923627	240683697	A	G
1	rs181948025	240683765	T	C
1	rs189748496	240683839	A	G
1	rs56335890	240683886	A	G
1	rs59253305	240683922	A	T
1	rs550572743	240684091	A	C
1	rs531246243	240684154	A	T
1	rs6674727	240684595	G	A
1	rs6674728	240684597	G	A
1	rs147193847	240684612	C	T
1	rs551344397	240684613	T	A
1	rs548158447	240684616	T	C
1	rs10926290	240684627	G	A
1	rs10926291	240684629	G	C
1	rs75874406	240684630	G	A
1	rs553938024	240684693	G	C
1	rs35977972	240684732	G	A
1	rs79924113	240684738	G	A
1	rs74704767	240684739	C	G
1	rs9428849	240684745	A	C
1	rs144074478	240684749	C	T
1	rs368151753	240684750	G	A
1	rs10926292	240684765	G	A
1	rs190855819	240684802	T	C
1	rs149106562	240684825	C	G
1	rs377306168	240684855	A	T
1	rs532820888	240684942	T	G
1	rs183409419	240684985	G	T
1	rs143204771	240684987	C	G
1	rs113784323	240685201	C	A
1	rs4659976	240685257	A	C
1	rs146362890	240685344	T	C
1	rs55800143	240685430	C	A
1	rs570787529	240685474	A	C
1	rs560205690	240685501	A	G
1	rs76197883	240685848	T	C
1	rs114612144	240686018	G	A
1	rs184242631	240686067	T	C
1	rs138286542	240686248	T	C
1	rs547206218	240686285	T	G
1	rs184670379	240686304	C	A
1	rs537086381	240686495	G	C
1	rs4659977	240686578	C	A
1	rs543823050	240687028	T	A
1	rs34890943	240687104	A	T
1	rs548977276	240687275	G	A
1	rs554551127	240687454	A	C
1	rs72752842	240687505	G	A
1	rs36052872	240687679	A	T
1	rs144060429	240688334	A	G
1	rs181294451	240688405	C	A
1	rs76634023	240688620	C	A
1	rs185941770	240688904	A	G
1	rs61832599	240689031	A	G
1	rs139552607	240689068	T	C
1	rs577909338	240689105	T	C
1	rs145593799	240689388	T	C
1	rs144609664	240689487	A	G
1	rs569628232	240689654	G	A
1	rs75224535	240689827	A	G
1	rs143727595	240689970	T	C
1	rs141027926	240690410	A	C
1	rs12034261	240690431	T	C
1	rs12024485	240690565	C	T
1	rs574139820	240690611	C	T
1	rs371481527	240690836	A	T
1	rs6668956	240690907	T	A
1	rs138921491	240691007	A	C
1	rs193112797	240691372	A	G
1	rs36079414	240691387	A	T
1	rs560480791	240691552	C	T
1	rs541375456	240691713	T	C
1	rs559680362	240691880	G	A
1	rs553360429	240691932	T	C
1	rs559237966	240692035	A	G
1	rs142370431	240692056	C	A
1	rs114698751	240692090	A	C
1	rs115161878	240692109	C	T
1	rs75491244	240692214	G	C
1	rs192176491	240692848	C	T
1	rs74911758	240693366	C	A
1	rs182351521	240693617	T	C
1	rs3748540	240693711	C	T
1	rs139764235	240693881	T	C
1	rs115040433	240693923	C	T
1	rs3748538	240694002	A	G
1	rs116464165	240694087	T	C
1	rs3828024	240694114	G	A
1	rs185527711	240694159	C	T
1	rs16840310	240694163	A	G
1	rs190834576	240694192	C	A
1	rs145311412	240694411	A	G
1	rs59583480	240694474	A	G
1	rs540923493	240694644	T	C
1	rs147872157	240694690	A	C
1	rs79135865	240694696	T	C
1	rs141508142	240694747	A	G
1	rs6693656	240694876	G	A
1	rs6670314	240695094	C	T
1	rs12129547	240695255	T	C
1	rs560960965	240695465	A	C
1	rs9428485	240695532	C	T
1	rs7525491	240695632	T	C
1	rs7547238	240695636	T	G
1	rs189987648	240695853	T	C
1	rs542833364	240695987	G	A
1	rs2153289	240695988	G	T
1	rs533462775	240696159	G	A
1	rs2185283	240696214	C	T
1	rs564551075	240696337	T	C
1	rs149283948	240696357	C	A
1	rs76242098	240696627	T	C
1	rs144535722	240696741	A	C
1	rs2153290	240696879	G	A
1	rs537472926	240697290	C	T
1	rs186807514	240697333	T	C
1	rs542864441	240697334	A	G
1	rs191647557	240697371	A	C
1	rs4659978	240697479	T	G
1	rs147211374	240697708	C	G
1	rs140611122	240697713	T	G
1	rs184704944	240697761	A	G
1	rs10754707	240697816	C	T
1	rs185425972	240697860	T	C
1	rs7531568	240697949	T	C
1	rs113859817	240698002	A	C
1	rs12161231	240698011	G	A
1	rs549507808	240698053	A	T
1	rs4559489	240698138	C	T
1	rs567169946	240698151	T	C
1	rs4587552	240698245	C	T
1	rs189686700	240698271	A	G
1	rs181086079	240698371	C	T
1	rs139770344	240698392	G	A
1	rs72752848	240698502	T	A
1	rs12029786	240698711	C	G
1	rs191571028	240698738	T	G
1	rs539408687	240698749	A	T
1	rs183299959	240698753	T	A
1	rs10802885	240698769	T	C
1	rs146624140	240698857	C	T
1	rs10802886	240698935	C	T
1	rs10737845	240698964	C	T
1	rs141194532	240699006	A	G
1	rs532815725	240699156	A	T
1	rs138034889	240699190	T	C
1	rs12133882	240699803	G	C
1	rs12027604	240699814	G	A
1	rs559203897	240699915	G	T
1	rs551403960	240699992	A	G
1	rs563225577	240700017	G	T
1	rs10926294	240700042	C	T
1	rs187593782	240700043	A	G
1	rs191409746	240700941	G	C
1	rs555696286	240700956	A	G
1	rs187917638	240701017	A	G
1	rs557122463	240701067	C	T
1	rs142285679	240701337	A	G
1	rs541757456	240701417	A	T
1	rs192937596	240701441	A	G
1	rs114615523	240701729	T	C
1	rs570506315	240701846	T	A
1	rs1343846	240701849	T	A
1	rs557159315	240701852	A	T
1	rs536298196	240701922	T	G
1	rs563492822	240702017	A	G
1	rs189443118	240702136	A	G
1	rs180813506	240702464	A	C
1	rs186159956	240702528	G	T
1	rs546134282	240702767	T	C
1	rs12239306	240702832	T	G
1	rs78025110	240703764	G	A
1	rs570188151	240704226	A	G
1	rs1934343	240704252	T	C
1	rs12753937	240704717	G	A
1	rs531267934	240705165	T	G
1	rs549756519	240705262	G	C
1	rs187943013	240705428	A	G
1	rs34507889	240705445	T	C
1	rs75331445	240705449	G	A
1	rs556609130	240705516	G	T
1	rs141268404	240705622	A	G
1	rs560035897	240705627	T	C
1	rs79133922	240705645	A	G
1	rs375052300	240705690	T	C
1	rs558167277	240705724	A	G
1	rs184464563	240705733	T	C
1	rs534447620	240705846	T	C
1	rs12738604	240705878	A	G
1	rs184123959	240705900	T	C
1	rs189497319	240705902	G	A
1	rs10495471	240706107	G	A
1	rs559437974	240706328	C	T
1	rs148760851	240706692	G	A
1	rs181545753	240706806	A	G
1	rs558466507	240707038	G	A
1	rs537396382	240707209	G	A
1	rs577776118	240707377	C	A
1	rs533205568	240707605	A	G
1	rs570072622	240707638	A	G
1	rs147574211	240707694	A	G
1	rs77477565	240707745	A	C
1	rs72752853	240707746	T	C
1	rs6678501	240707868	G	C
1	rs6429209	240707877	G	C
1	rs567573850	240707905	C	T
1	rs6429210	240707951	A	G
1	rs191749357	240708233	C	A
1	rs577844378	240708289	C	T
1	rs563817080	240708379	A	T
1	rs12130002	240708381	C	G
1	rs79868135	240708591	T	C
1	rs373070703	240708775	C	T
1	rs74149159	240708817	T	A
1	rs561354521	240708898	A	G
1	rs181338045	240709001	A	C
1	rs11583177	240709096	T	G
1	rs555631065	240709132	T	C
1	rs16840341	240709136	A	G
1	rs142710992	240709337	T	A
1	rs566202237	240709347	A	G
1	rs12072828	240709385	G	A
1	rs12077509	240709590	C	G
1	rs6657445	240709629	T	G
1	rs6697523	240709661	G	A
1	rs76779373	240709780	T	C
1	rs114259714	240709805	T	C
1	rs144806691	240710073	G	T
1	rs114832244	240710136	A	G
1	rs116714496	240710516	A	G
1	rs10926296	240710523	G	A
1	rs536902119	240710566	T	C
1	rs145689829	240710575	T	C
1	rs532887993	240710596	G	C
1	rs371443254	240710597	G	A
1	rs113665477	240710601	A	C
1	rs185164268	240710620	A	G
1	rs528889377	240710642	C	T
1	rs55906637	240710669	A	G
1	rs57059060	240710725	A	G
1	rs189934413	240710749	A	G
1	rs570860021	240710759	T	C
1	rs7542032	240710858	T	C
1	rs535437384	240710862	C	T
1	rs545690019	240711041	C	T
1	rs7542225	240711075	T	C
1	rs531795740	240711336	C	T
1	rs12076753	240711407	A	T
1	rs186804497	240711467	T	C
1	rs191641721	240711506	T	C
1	rs565641168	240711534	G	C
1	rs16840347	240711695	G	A
1	rs11588607	240711920	T	C
1	rs185234667	240712031	T	C
1	rs11583064	240712056	G	A
1	rs551684134	240712070	A	T
1	rs569813748	240712107	G	A
1	rs555551109	240712121	T	A
1	rs12409520	240712148	T	C
1	rs16840352	240712247	G	A
1	rs77567654	240712389	G	A
1	rs79972745	240712390	A	C
1	rs112835210	240712434	G	A
1	rs140118344	240712495	A	G
1	rs147313929	240712577	A	G
1	rs534787131	240712680	C	T
1	rs181888296	240712739	G	T
1	rs12069813	240712898	G	A
1	rs533222625	240713015	C	T
1	rs11582912	240713225	A	G
1	rs76476683	240713329	A	T
1	rs573230663	240713504	A	T
1	rs575730136	240713614	A	G
1	rs561177120	240713658	A	G
1	rs142582365	240713878	C	T
1	rs10802887	240714030	G	A
1	rs77050730	240714199	C	G
1	rs1999998	240714200	C	T
1	rs1999999	240714262	T	G
1	rs573265324	240714293	A	C
1	rs7521180	240714749	G	A
1	rs72752857	240714896	A	C
1	rs72752859	240714912	C	G
1	rs183402123	240714985	A	G
1	rs77257682	240715380	C	T
1	rs74149163	240715417	T	G
1	rs74149164	240715418	G	A
1	rs551287801	240715684	G	C
1	rs10802888	240715772	G	A
1	rs12128532	240715926	T	A
1	rs559998839	240716049	T	C
1	rs10802889	240716095	G	C
1	rs16840366	240716253	G	A
1	rs79081704	240716416	A	G
1	rs7411138	240716461	A	C
1	rs1320589	240716512	T	C
1	rs141591141	240716588	A	G
1	rs1320590	240716710	G	A
1	rs537856829	240717051	G	A
1	rs539229292	240717326	T	A
1	rs554454518	240718241	T	C
1	rs189441528	240718357	C	A
1	rs111822234	240718382	C	T
1	rs533125233	240718474	A	G
1	rs10926298	240718726	C	A
1	rs10737846	240718920	T	C
1	rs74483518	240719121	C	T
1	rs533349327	240719239	T	C
1	rs12733042	240719255	C	T
1	rs189723018	240719279	G	T
1	rs530732256	240719312	C	T
1	rs534458601	240719536	A	G
1	rs538600641	240719715	T	C
1	rs555590189	240719995	G	A
1	rs186812290	240720005	A	G
1	rs116435527	240720010	A	G
1	rs79952507	240720152	T	C
1	rs11806690	240720262	G	A
1	rs78233411	240720320	G	A
1	rs11806704	240720363	G	A
1	rs191100407	240720451	G	C
1	rs116218253	240720517	G	A
1	rs72752861	240720716	G	A
1	rs6429211	240720743	C	T
1	rs76363755	240720883	G	A
1	rs80284336	240720908	G	C
1	rs6429212	240721082	G	A
1	rs553576433	240721174	T	C
1	rs55752122	240721246	T	A
1	rs56095457	240721264	A	C
1	rs533925583	240721548	C	T
1	rs1934341	240721552	T	C
1	rs74974531	240721613	G	T
1	rs146718728	240721769	A	G
1	rs12097825	240721829	T	C
1	rs74149165	240721840	C	T
1	rs542495230	240721986	T	G
1	rs12141325	240722804	T	C
1	rs532424943	240722899	T	C
1	rs9887961	240723030	T	A
1	rs546307765	240723188	T	C
1	rs9887803	240723216	A	G
1	rs531660691	240723309	G	T
1	rs78448688	240723463	C	A
1	rs74744742	240723505	A	T
1	rs529950314	240723638	G	A
1	rs6666466	240723730	T	C
1	rs80230275	240723984	C	T
1	rs146237662	240724053	G	C
1	rs111510010	240724100	T	C
1	rs116215971	240724159	C	T
1	rs9428851	240724339	T	G
1	rs575073781	240725032	T	C
1	rs9428488	240725219	A	G
1	rs114122126	240725220	C	T
1	rs16840380	240725281	T	C
1	rs61832601	240725493	G	A
1	rs576170317	240726023	A	G
1	rs7539603	240726035	G	A
1	rs117696850	240726095	G	A
1	rs559656442	240726117	C	T
1	rs533162531	240726150	G	A
1	rs567168407	240726262	T	G
1	rs576207587	240726335	C	T
1	rs185689301	240726402	C	T
1	rs559692601	240726429	G	A
1	rs202099505	240726453	A	G
1	rs113335668	240726455	G	A
1	rs548828893	240726467	A	G
1	rs368738685	240726527	A	G
1	rs7550233	240726591	A	G
1	rs7528086	240726758	A	T
1	rs16840383	240726761	T	C
1	rs546267466	240726821	G	A
1	rs115555031	240726984	A	G
1	rs10926300	240727437	T	C
1	rs6659227	240727445	T	C
1	rs183923031	240727548	A	G
1	rs568749144	240727631	G	A
1	rs77248968	240727983	A	C
1	rs543897996	240728235	G	T
1	rs549675150	240728431	C	T
1	rs536223624	240728893	A	T
1	rs4659980	240728997	A	T
1	rs538869739	240729153	C	A
1	rs4659981	240729158	C	A
1	rs111254177	240729308	T	C
1	rs530115858	240729593	A	C
1	rs561820761	240729696	A	C
1	rs558412677	240730181	C	T
1	rs4659982	240730255	C	T
1	rs556237077	240730317	C	A
1	rs4659984	240730366	G	C
1	rs116313354	240730760	C	T
1	rs566559468	240730861	A	C
1	rs13376056	240730956	G	T
1	rs534845967	240731297	C	T
1	rs139026820	240731430	G	C
1	rs577985545	240731431	A	G
1	rs111676559	240731533	A	G
1	rs12139708	240731851	T	A
1	rs181292312	240731989	C	T
1	rs72752865	240732059	C	T
1	rs72752868	240732459	A	G
1	rs6676486	240732520	G	C
1	rs551483269	240732850	A	G
1	rs189951282	240732870	G	A
1	rs559381227	240733212	C	T
1	rs148655427	240733400	A	G
1	rs4454537	240733426	C	T
1	rs1815611	240733630	T	C
1	rs567810190	240733634	C	T
1	rs180727379	240733663	A	G
1	rs185154574	240733727	C	A
1	rs6682794	240733850	T	C
1	rs183777978	240734461	A	G
1	rs112915723	240734997	A	G
1	rs575314463	240735124	A	G
1	rs560603591	240735184	A	G
1	rs114886567	240735271	A	G
1	rs61832603	240735300	C	T
1	rs537217397	240735497	C	T
1	rs567719099	240735753	G	C
1	rs16840393	240735784	T	A
1	rs79632008	240735973	A	G
1	rs17686908	240736029	G	A
1	rs7543336	240736355	T	C
1	rs183614544	240736426	C	G
1	rs186828854	240736454	T	A
1	rs10926301	240736540	G	A
1	rs544665591	240736547	C	G
1	rs112827531	240736999	C	A
1	rs190265503	240737179	G	C
1	rs12094891	240737220	C	G
1	rs181883525	240737243	A	G
1	rs143757272	240737259	A	G
1	rs554408772	240737291	A	C
1	rs184907941	240737432	A	G
1	rs543367244	240737547	C	T
1	rs16840396	240737932	T	C
1	rs148499018	240737964	A	G
1	rs558516416	240738013	G	C
1	rs554634843	240738184	A	G
1	rs552414177	240738517	T	A
1	rs10926302	240738829	T	A
1	rs151050396	240738860	A	G
1	rs553833898	240738894	A	C
1	rs559174263	240738968	A	G
1	rs562733377	240739004	C	A
1	rs12141635	240739060	G	A
1	rs531501171	240739285	A	G
1	rs7550470	240740211	G	A
1	rs553804259	240740214	A	T
1	rs10926303	240740757	G	T
1	rs12117286	240740776	T	G
1	rs75199565	240740927	T	C
1	rs4453026	240740946	G	A
1	rs182428302	240740950	T	C
1	rs17687047	240741036	A	G
1	rs72752871	240741105	A	G
1	rs16840402	240741267	C	T
1	rs55901788	240741342	A	G
1	rs74581678	240741432	A	T
1	rs190268543	240741479	G	A
1	rs192249489	240741483	G	T
1	rs184685296	240741494	T	C
1	rs180783127	240741626	A	G
1	rs75338410	240741873	C	T
1	rs145420898	240741931	G	A
1	rs73113784	240742239	T	C
1	rs7511975	240742283	T	A
1	rs149021416	240742338	C	T
1	rs548075399	240742882	G	A
1	rs7525142	240742905	T	G
1	rs138717892	240742906	C	G
1	rs7517193	240743004	A	T
1	rs575064968	240743292	A	G
1	rs572512939	240743488	T	C
1	rs564891071	240743550	G	A
1	rs73113786	240743837	A	G
1	rs10802890	240743900	C	G
1	rs79662074	240744020	A	G
1	rs12117424	240744031	T	C
1	rs11484986	240744066	A	T
1	rs10802891	240744124	C	T
1	rs115499010	240744272	T	C
1	rs115578834	240744274	T	C
1	rs60489559	240744321	A	G
1	rs182465815	240744628	T	C
1	rs576037780	240744743	A	C
1	rs10926304	240744784	A	G
1	rs12137874	240744827	C	T
1	rs12137061	240744883	G	A
1	rs57221958	240744895	G	A
1	rs72752875	240744920	C	T
1	rs59300142	240744929	A	T
1	rs188152470	240745290	A	T
1	rs191996823	240745369	G	A
1	rs61666902	240745431	G	A
1	rs4500301	240745503	T	C
1	rs4500302	240745627	T	C
1	rs4565701	240745658	G	A
1	rs541724090	240745671	T	G
1	rs560354872	240745689	T	C
1	rs4565702	240745747	C	A
1	rs73113794	240745805	C	A
1	rs147778407	240746054	G	A
1	rs10802892	240746056	C	A
1	rs564296648	240746153	A	C
1	rs73113797	240746242	A	C
1	rs73113798	240746538	C	T
1	rs73113799	240746563	A	G
1	rs10926305	240746941	T	C
1	rs548084167	240747153	T	C
1	rs186425954	240747192	A	G
1	rs527438655	240747194	A	G
1	rs552299229	240747282	A	C
1	rs541121517	240747414	G	A
1	rs75547654	240747642	G	A
1	rs7411693	240747726	C	T
1	rs566089971	240747782	A	G
1	rs141377469	240747883	A	G
1	rs4571950	240747943	G	A
1	rs78691552	240748038	G	A
1	rs557812667	240748288	A	G
1	rs7524901	240748616	A	G
1	rs534895521	240748667	C	A
1	rs139312953	240748815	T	A
1	rs112282804	240748827	T	C
1	rs61683194	240748890	T	C
1	rs191006111	240749463	C	T
1	rs554287539	240749547	T	G
1	rs578247264	240749688	T	G
1	rs78439971	240750163	G	A
1	rs552335986	240750207	T	C
1	rs74149172	240750368	G	C
1	rs535820104	240750920	T	C
1	rs6671427	240751067	C	T
1	rs190165363	240751120	G	A
1	rs557646762	240751300	A	G
1	rs182779941	240751302	A	C
1	rs6680270	240751316	A	G
1	rs540293903	240751359	A	G
1	rs6669259	240751389	T	A
1	rs12059393	240751451	A	G
1	rs12569083	240751486	A	T
1	rs192985946	240751777	A	T
1	rs145583561	240751811	T	C
1	rs16840420	240752052	C	T
1	rs145531205	240752066	G	A
1	rs530038451	240752312	G	A
1	rs541725771	240752342	A	G
1	rs560381651	240752422	T	C
1	rs55983410	240752592	A	G
1	rs574714224	240752722	T	C
1	rs560147096	240752730	T	C
1	rs6675302	240752731	G	A
1	rs6686478	240752737	A	G
1	rs547363189	240752877	A	G
1	rs140200110	240753071	C	T
1	rs558909863	240753430	G	A
1	rs74487757	240753524	A	T
1	rs76077119	240753681	A	G
1	rs180729748	240753832	T	C
1	rs187185342	240754234	A	T
1	rs539879190	240754241	T	C
1	rs554596464	240754283	T	G
1	rs183580100	240754287	A	G
1	rs188927083	240754294	A	C
1	rs145466079	240754297	C	G
1	rs146515121	240754298	G	T
1	rs562929080	240754302	G	A
1	rs551837006	240754339	T	C
1	rs67033442	240754359	T	C
1	rs149566197	240754370	G	A
1	rs143273333	240754371	C	T
1	rs77059449	240754426	C	T
1	rs193123497	240754600	C	T
1	rs72752877	240754609	A	G
1	rs77404600	240754703	A	G
1	rs534583722	240754769	T	C
1	rs183621690	240754841	A	G
1	rs186832130	240754878	T	C
1	rs74149173	240754894	T	C
1	rs79267830	240754902	A	G
1	rs571117149	240755012	T	C
1	rs184148976	240755171	A	G
1	rs10495472	240755244	A	G
1	rs115299575	240755369	T	C
1	rs181759883	240755501	C	T
1	rs4609413	240755732	T	C
1	rs550782577	240755876	T	C
1	rs111906858	240756213	G	C
1	rs567718335	240756253	A	G
1	rs377702995	240756336	T	C
1	rs16840425	240756621	G	A
1	rs200399195	240756745	C	G
1	rs140960597	240756848	T	C
1	rs1934342	240756849	A	G
1	rs16840426	240756943	C	T
1	rs569476587	240757230	G	A
1	rs12030977	240757370	T	C
1	rs114117704	240757808	A	G
1	rs114472518	240758021	C	T
1	rs115238635	240758171	T	A
1	rs570884767	240758358	T	C
1	rs61833681	240758482	A	G
1	rs78198931	240758704	A	G
1	rs564667436	240758919	A	G
1	rs138450836	240759129	C	T
1	rs566014040	240759252	G	A
1	rs557686641	240759377	T	C
1	rs186774818	240759388	A	T
1	rs80350480	240759425	G	A
1	rs61833684	240759721	A	G
1	rs145973829	240759725	A	G
1	rs546191279	240760105	C	G
1	rs16840428	240760350	C	G
1	rs569963401	240760532	T	C
1	rs569146668	240760587	T	C
1	rs192746169	240760613	G	A
1	rs192288978	240760760	A	G
1	rs79980355	240760765	A	G
1	rs530855896	240761306	T	A
1	rs147884028	240761458	C	T
1	rs141562008	240761475	T	C
1	rs77803370	240761669	A	G
1	rs545147337	240761938	T	G
1	rs528353092	240762250	C	T
1	rs147055345	240762287	A	G
1	rs189673795	240762290	A	C
1	rs186735705	240762389	T	C
1	rs191555742	240762390	A	G
1	rs150256443	240762473	G	C
1	rs186382384	240762501	A	G
1	rs114497009	240762714	A	G
1	rs1934345	240762766	T	C
1	rs138944083	240762849	C	T
1	rs575348505	240763148	T	C
1	rs6429214	240763283	G	A
1	rs12031741	240763442	T	C
1	rs75092395	240763530	G	C
1	rs112199078	240763569	T	G
1	rs71648610	240763749	A	G
1	rs554683006	240763751	C	T
1	rs182954511	240763765	C	T
1	rs533966734	240763823	T	A
1	rs558894438	240763853	A	G
1	rs571101133	240764073	T	C
1	rs4659985	240764105	G	A
1	rs74357666	240764109	A	C
1	rs534265452	240764430	G	A
1	rs184395106	240764530	A	G
1	rs149966125	240764649	C	G
1	rs189222222	240764666	G	A
1	rs548388784	240764976	A	G
1	rs184288304	240764999	C	G
1	rs189145514	240765022	T	C
1	rs145355347	240765056	G	A
1	rs72752881	240765374	A	G
1	rs1934346	240765476	C	T
1	rs557651764	240765799	T	A
1	rs186253402	240765912	G	A
1	rs531866180	240766019	T	G
1	rs11577081	240766047	G	A
1	rs572716824	240766268	C	G
1	rs59039230	240766290	A	G
1	rs530664739	240766506	A	G
1	rs548746463	240766594	T	G
1	rs12130414	240766664	T	C
1	rs576784735	240766798	G	A
1	rs190696409	240766800	G	C
1	rs559276205	240767391	A	G
1	rs550576545	240767455	T	C
1	rs570378223	240767512	T	C
1	rs7535866	240767536	A	G
1	rs7513986	240767588	G	C
1	rs12067512	240767637	A	G
1	rs76603513	240767698	C	T
1	rs10926307	240767713	A	T
1	rs192271589	240767722	C	T
1	rs189158909	240768082	G	A
1	rs141737533	240768296	A	C
1	rs6661741	240768401	T	C
1	rs12124734	240768444	A	G
1	rs140652405	240768487	T	C
1	rs188558273	240768700	A	G
1	rs538760361	240768746	T	C
1	rs12403028	240769094	G	A
1	rs111249446	240769199	A	G
1	rs558481693	240769314	A	G
1	rs112110441	240769440	T	C
1	rs145771910	240769746	G	T
1	rs148968572	240769749	T	C
1	rs12126026	240770040	A	G
1	rs57072007	240770082	G	C
1	rs532629602	240770123	T	C
1	rs141475467	240770258	A	G
1	rs556397893	240770426	G	A
1	rs1934338	240770599	C	G
1	rs6686630	240770788	T	C
1	rs12123578	240770827	G	A
1	rs16840431	240771004	A	G
1	rs193272814	240771108	A	T
1	rs570814437	240771152	G	T
1	rs568363310	240771300	A	G
1	rs141158590	240771307	T	A
1	rs537007694	240771314	A	G
1	rs546280618	240771698	T	C
1	rs112847574	240771755	T	C
1	rs10495473	240772160	T	C
1	rs546419163	240772279	C	T
1	rs142931648	240772296	A	G
1	rs180958658	240772500	A	G
1	rs551145472	240772520	T	A
1	rs77777870	240772561	A	G
1	rs79633057	240772734	T	C
1	rs150839631	240772767	G	A
1	rs139327133	240772896	C	T
1	rs562200743	240772909	A	G
1	rs146614715	240773265	T	C
1	rs7544440	240773283	A	C
1	rs566395224	240773374	T	C
1	rs114885082	240773558	T	C
1	rs574062584	240773583	G	C
1	rs75159976	240773604	A	T
1	rs11578889	240773666	G	T
1	rs191339566	240774069	C	G
1	rs145867839	240774075	C	T
1	rs552148106	240774082	T	G
1	rs368268759	240774139	G	A
1	rs143468269	240774158	T	C
1	rs16840434	240774196	T	A
1	rs114972415	240774305	G	T
1	rs116063091	240774332	C	T
1	rs192920915	240774881	G	A
1	rs185016707	240774940	G	C
1	rs536503790	240775007	T	C
1	rs3748533	240775103	C	T
1	rs142817590	240775152	G	C
1	rs561400173	240775327	T	A
1	rs190210176	240775348	C	A
1	rs193000186	240775356	T	G
1	rs202045065	240775878	C	T
1	rs138091564	240775917	C	A
1	rs561664942	240776170	G	C
1	rs2185282	240776190	T	C
1	rs1934339	240776222	A	G
1	rs547624945	240776316	T	C
1	rs1343915	240776886	T	A
1	rs541816868	240776902	A	C
1	rs544471997	240777142	A	G
1	rs2076780	240777232	T	C
1	rs186324174	240777559	T	C
1	rs535171208	240777689	C	T
1	rs144330885	240777784	T	C
1	rs2153288	240778057	T	G
1	rs10926308	240778180	C	T
1	rs547225722	240778392	T	G
1	rs61833686	240778399	G	A
1	rs12404859	240778403	G	T
1	rs74149176	240778481	A	G
1	rs552675796	240778591	T	C
1	rs7546054	240778731	G	A
1	rs17636841	240778767	G	C
1	rs547663068	240778978	T	C
1	rs115576213	240779131	A	C
1	rs114744368	240779226	T	C
1	rs115322998	240779525	A	G
1	rs114268198	240779527	A	C
1	rs141977849	240779755	A	G
1	rs112143464	240779801	C	T
1	rs183481413	240780002	G	T
1	rs10926309	240780078	C	A
1	rs74865781	240780082	A	C
1	rs116828657	240780165	A	C
1	rs576127245	240780264	C	T
1	rs555564445	240780407	C	T
1	rs150398296	240780410	A	G
1	rs577474011	240780556	C	G
1	rs12565085	240780870	C	T
1	rs542451892	240780948	T	C
1	rs12567684	240781014	T	C
1	rs572931462	240781048	G	A
1	rs12565761	240781068	T	G
1	rs4020164	240781448	A	G
1	rs531082927	240781652	G	T
1	rs543225854	240781736	C	T
1	rs561112449	240781738	C	T
1	rs9988627	240781897	A	G
1	rs188138136	240782000	C	G
1	rs35184801	240782323	G	A
1	rs113451362	240782521	T	C
1	rs145022254	240782669	C	T
1	rs182715245	240782870	T	G
1	rs577354465	240782977	T	C
1	rs527556469	240783117	C	T
1	rs570588175	240783214	A	G
1	rs80126631	240783220	T	A
1	rs535088804	240783323	A	G
1	rs36120878	240783340	T	C
1	rs12126125	240783716	G	A
1	rs528549847	240783828	C	A
1	rs549904113	240783956	T	C
1	rs192665140	240784008	A	C
1	rs12137155	240784011	T	C
1	rs184436357	240784015	T	C
1	rs559029061	240784039	A	G
1	rs12129634	240784098	A	G
1	rs189669403	240784099	T	C
1	rs536872191	240784434	A	G
1	rs80037639	240784490	T	C
1	rs572529000	240785007	A	G
1	rs78148327	240785035	C	T
1	rs192023462	240785279	A	G
1	rs568760279	240785380	T	G
1	rs6677063	240785483	A	G
1	rs540850319	240785865	G	T
1	rs12043041	240785912	T	C
1	rs112891098	240785923	G	A
1	rs563846312	240785983	T	C
1	rs548958210	240786131	G	C
1	rs142544783	240786261	A	G
1	rs570015674	240786274	A	C
1	rs7512274	240786305	T	C
1	rs150962997	240786328	T	C
1	rs528642166	240786451	T	C
1	rs74149177	240786659	C	T
1	rs6689991	240786782	T	C
1	rs80319827	240786835	C	G
1	rs12036964	240786866	A	G
1	rs193095118	240786904	T	C
1	rs146755487	240787015	C	T
1	rs140436241	240787056	T	C
1	rs183574984	240787094	A	G
1	rs138795799	240787242	A	G
1	rs73115536	240787285	T	C
1	rs182647641	240787301	A	T
1	rs143686567	240787305	T	C
1	rs148116688	240787373	C	T
1	rs530988692	240787396	C	T
1	rs549114040	240787398	G	T
1	rs78864592	240787641	T	A
1	rs575472288	240787764	A	G
1	rs7513123	240787953	G	A
1	rs111405378	240787984	A	C
1	rs569133538	240788017	G	A
1	rs56339639	240788048	A	G
1	rs188820239	240788130	G	A
1	rs143919740	240788174	C	T
1	rs373478846	240788184	A	C
1	rs76226222	240788630	A	C
1	rs554819857	240788811	T	A
1	rs113404346	240788815	A	T
1	rs540810701	240788819	T	A
1	rs558786838	240788831	T	A
1	rs577240575	240788869	G	A
1	rs3923510	240788952	G	A
1	rs570473664	240788962	G	A
1	rs180951222	240789188	A	G
1	rs559073963	240789203	A	G
1	rs542207530	240789271	C	T
1	rs1962120	240789339	G	A
1	rs10926310	240789581	G	A
1	rs76876106	240789647	C	A
1	rs80109016	240789676	A	G
1	rs9726487	240789692	A	G
1	rs554098961	240789777	T	C
1	rs187998895	240790358	A	G
1	rs550371114	240790455	C	T
1	rs139208213	240790547	G	A
1	rs182340432	240790675	A	G
1	rs187055078	240791006	A	G
1	rs16840453	240791177	C	T
1	rs16840454	240791579	C	G
1	rs189957466	240791777	A	G
1	rs577749045	240791810	A	G
1	rs80097348	240792035	T	C
1	rs189461686	240792069	T	C
1	rs534647888	240792336	T	C
1	rs139258725	240792471	G	A
1	rs567179938	240792497	C	T
1	rs554232548	240792500	A	G
1	rs185164087	240792689	G	A
1	rs145085664	240792740	G	A
1	rs142771201	240792960	T	C
1	rs12092447	240793329	G	C
1	rs151045111	240793425	C	A
1	rs183796585	240793460	G	C
1	rs140943403	240793535	A	G
1	rs191110484	240793719	T	C
1	rs182092450	240793727	A	G
1	rs72752887	240793748	A	G
1	rs550471747	240793803	G	T
1	rs141708612	240794072	G	A
1	rs188382505	240794114	T	C
1	rs553982229	240794117	A	G
1	rs147098780	240794286	C	G
1	rs113032332	240794472	G	A
1	rs6666288	240794508	T	C
1	rs573340977	240794535	A	T
1	rs540749180	240794560	T	G
1	rs559085054	240794562	T	C
1	rs192874563	240794581	C	G
1	rs146201455	240795250	A	G
1	rs58999656	240795268	G	A
1	rs150569102	240795281	T	C
1	rs139612794	240795341	T	C
1	rs545543741	240795406	A	G
1	rs149735758	240795468	C	T
1	rs78378509	240795469	C	G
1	rs528879120	240795577	G	A
1	rs189898847	240795737	A	T
1	rs76649552	240795751	G	A
1	rs181533170	240795819	A	G
1	rs572217604	240795871	G	A
1	rs186095447	240796070	T	C
1	rs10926311	240796125	C	T
1	rs6688041	240796299	C	T
1	rs559115682	240796739	A	G
1	rs11811697	240796789	A	C
1	rs546562613	240796829	C	T
1	rs116080870	240796832	C	T
1	rs143755601	240796965	A	G
1	rs56997567	240797075	A	C
1	rs186595190	240797118	T	A
1	rs12083087	240797237	G	A
1	rs116628633	240797306	T	C
1	rs12084179	240797334	C	T
1	rs12084210	240797411	G	T
1	rs78189693	240797638	A	C
1	rs541566078	240797644	T	C
1	rs533284911	240797774	A	G
1	rs115298083	240797776	C	T
1	rs567508314	240797912	T	G
1	rs534542038	240797929	C	T
1	rs571449251	240798029	C	T
1	rs60886652	240798080	T	C
1	rs6429215	240798089	C	T
1	rs12089184	240798545	A	G
1	rs187337522	240798795	T	C
1	rs192284738	240798890	G	C
1	rs12239983	240799077	A	G
1	rs550768347	240799097	A	G
1	rs4659986	240799543	C	T
1	rs189375612	240799688	T	C
1	rs565201519	240799765	T	C
1	rs577107634	240799766	A	G
1	rs2153293	240799809	T	C
1	rs570095458	240799863	A	G
1	rs2185289	240800082	C	T
1	rs74149181	240800108	C	T
1	rs2185288	240800116	C	T
1	rs186395862	240800146	G	A
1	rs77308019	240800236	C	T
1	rs545793860	240800245	G	A
1	rs7545099	240800342	A	G
1	rs180764739	240800364	T	C
1	rs7534996	240800436	G	A
1	rs6681156	240800439	G	A
1	rs186098646	240800484	T	C
1	rs190941755	240800490	T	C
1	rs547535512	240800529	G	A
1	rs182513248	240800550	T	C
1	rs185579390	240800654	A	G
1	rs139889015	240800663	C	G
1	rs553644844	240800725	T	C
1	rs7547796	240800845	A	G
1	rs7537648	240800917	T	A
1	rs74574205	240800987	A	G
1	rs74827787	240801020	A	G
1	rs149181239	240801250	T	C
1	rs545579930	240801487	G	C
1	rs115093368	240801581	G	A
1	rs12562833	240801592	G	C
1	rs188818173	240801686	A	G
1	rs112837121	240801734	A	G
1	rs564763441	240801847	C	A
1	rs562059924	240802057	C	T
1	rs73115547	240802420	G	A
1	rs140820757	240802425	T	C
1	rs150101511	240802454	T	G
1	rs188063641	240802463	T	C
1	rs114141264	240802806	T	C
1	rs79963124	240803027	T	C
1	rs6691111	240803170	G	A
1	rs76392547	240803326	A	G
1	rs114496632	240803463	A	G
1	rs182355718	240803586	T	C
1	rs10802893	240803592	G	A
1	rs111972452	240803613	A	G
1	rs543017187	240803715	G	C
1	rs10926312	240803779	C	T
1	rs187065945	240804009	T	C
1	rs547814612	240804119	C	T
1	rs77293683	240804179	C	T
1	rs114285366	240804302	G	T
1	rs115548964	240804305	A	T
1	rs7536183	240804458	C	G
1	rs10926313	240804510	G	A
1	rs79321499	240804521	T	C
1	rs532757504	240804679	T	G
1	rs114673056	240805113	T	C
1	rs139828379	240805128	G	C
1	rs149820004	240805209	T	C
1	rs180733676	240805220	T	C
1	rs569392406	240805283	A	G
1	rs185084524	240805429	A	G
1	rs140671293	240805491	T	C
1	rs58298191	240805528	T	C
1	rs188377078	240805550	G	C
1	rs181261198	240805656	G	T
1	rs72752888	240806081	T	C
1	rs570766060	240806094	A	G
1	rs538190116	240806098	A	T
1	rs146635852	240806257	A	C
1	rs181864756	240806475	C	T
1	rs191123733	240806844	A	G
1	rs527845967	240806876	G	A
1	rs148219276	240806913	T	C
1	rs565748998	240807056	G	C
1	rs140222885	240807228	T	C
1	rs79275810	240807493	T	C
1	rs182107539	240807503	T	C
1	rs561788459	240807568	A	G
1	rs4659988	240807816	A	G
1	rs4659989	240807824	T	C
1	rs537183424	240807862	A	G
1	rs147208620	240807942	C	T
1	rs138969164	240807943	A	G
1	rs149561236	240807946	T	C
1	rs183181590	240807950	T	G
1	rs529271726	240808043	T	C
1	rs559474204	240808064	A	G
1	rs374569777	240808125	A	G
1	rs549121502	240808212	C	T
1	rs10926314	240808263	T	C
1	rs11810248	240808373	C	T
1	rs138135890	240808794	A	C
1	rs77511962	240808928	A	G
1	rs545037550	240809128	G	A
1	rs563657835	240809145	T	C
1	rs564801092	240809204	T	C
1	rs184837995	240809351	C	G
1	rs112081197	240809359	C	T
1	rs186110361	240809551	A	G
1	rs16840459	240810197	T	C
1	rs538796659	240810255	T	C
1	rs78164242	240810267	T	C
1	rs188148118	240810396	A	G
1	rs191185956	240810487	A	G
1	rs78139906	240810528	A	G
1	rs7517427	240810660	G	T
1	rs183490749	240810714	A	G
1	rs7554834	240810786	T	G
1	rs551117614	240810807	T	C
1	rs10737848	240810875	A	G
1	rs12144162	240810917	T	C
1	rs565277303	240810918	C	A
1	rs192277143	240810964	A	G
1	rs77266243	240811113	A	T
1	rs147590878	240811207	T	C
1	rs551230677	240811374	A	C
1	rs566763513	240811748	A	G
1	rs552201811	240812010	A	C
1	rs537722381	240812066	T	G
1	rs555987201	240812152	C	T
1	rs530640126	240812278	T	C
1	rs1934344	240812494	C	A
1	rs560598206	240812631	A	C
1	rs570506935	240812645	C	T
1	rs184443326	240812707	G	A
1	rs4659990	240812822	C	A
1	rs4659991	240812906	T	C
1	rs575110294	240812920	T	C
1	rs181316101	240812927	A	G
1	rs539000233	240812930	T	C
1	rs545972073	240813007	G	T
1	rs564149477	240813008	C	T
1	rs77277728	240813350	G	A
1	rs537018461	240813434	C	T
1	rs573302429	240813507	C	G
1	rs112092053	240813833	C	T
1	rs141962456	240813913	T	C
1	rs557916856	240814140	C	T
1	rs543507740	240814328	C	T
1	rs6429216	240814351	G	A
1	rs12141911	240814595	G	A
1	rs534294864	240814842	G	A
1	rs146131873	240814886	G	A
1	rs12045796	240815124	T	A
1	rs569906060	240815183	C	T
1	rs10737849	240815224	C	G
1	rs148793165	240815225	A	G
1	rs185574075	240815675	T	G
1	rs113817316	240815901	G	A
1	rs116284049	240815908	T	C
1	rs145069350	240816019	T	C
1	rs147587476	240816144	T	C
1	rs2067014	240816176	T	G
1	rs557263492	240816183	A	C
1	rs4348710	240816220	A	G
1	rs561115049	240816240	G	T
1	rs145924443	240816351	G	A
1	rs4659992	240816523	A	T
1	rs11590550	240816652	A	T
1	rs12069821	240816776	T	C
1	rs113401885	240817095	C	A
1	rs143580245	240817120	C	A
1	rs10802894	240817137	C	T
1	rs10926315	240817222	G	T
1	rs192809243	240817241	C	T
1	rs16840463	240817565	G	A
1	rs548205822	240817614	A	G
1	rs142889216	240817897	G	C
1	rs149406282	240818017	T	C
1	rs553770151	240818213	G	A
1	rs182051489	240818302	A	C
1	rs560538566	240818429	C	T
1	rs187655607	240818632	A	G
1	rs568152257	240818677	A	T
1	rs547131124	240818813	T	C
1	rs573317916	240818859	C	T
1	rs7518404	240818880	G	T
1	rs145003183	240819035	T	C
1	rs7413658	240819040	A	G
1	rs573583074	240819167	T	C
1	rs35301263	240819233	A	G
1	rs7526951	240819499	G	A
1	rs6664368	240819943	A	G
1	rs114403056	240820420	A	C
1	rs6701024	240820582	T	C
1	rs76164790	240820896	A	G
1	rs557916799	240821019	T	G
1	rs537551408	240821071	C	A
1	rs72752893	240821202	T	C
1	rs191286774	240821366	G	A
1	rs143268127	240821391	C	A
1	rs1318468	240821442	C	T
1	rs1318467	240821460	T	G
1	rs7513948	240821761	C	T
1	rs7525648	240821789	G	A
1	rs12077006	240821987	G	C
1	rs572829391	240822087	G	A
1	rs72752896	240822445	A	G
1	rs180745420	240822520	G	C
1	rs536475703	240822704	G	A
1	rs144056265	240822910	T	C
1	rs563977282	240822947	T	C
1	rs528602650	240823107	C	T
1	rs149669743	240823162	T	C
1	rs11800571	240823302	A	G
1	rs144492322	240823335	A	C
1	rs533648719	240823434	T	A
1	rs142606214	240823627	T	C
1	rs566343261	240824119	G	T
1	rs2153292	240824245	G	T
1	rs143453853	240824261	A	C
1	rs115064944	240824297	G	A
1	rs141208308	240824342	C	G
1	rs116706780	240824348	G	A
1	rs138782522	240824487	G	A
1	rs1320591	240824565	C	A
1	rs559198399	240824852	G	T
1	rs190022988	240824998	T	C
1	rs531378939	240825230	G	A
1	rs538047051	240825604	T	C
1	rs574632127	240825985	A	G
1	rs192546596	240825996	A	G
1	rs4518889	240826069	A	G
1	rs4433381	240826092	T	A
1	rs188143664	240826211	G	C
1	rs4359022	240826238	G	T
1	rs4288580	240826332	C	A
1	rs561945517	240826399	G	A
1	rs535682864	240826457	G	A
1	rs547569850	240826458	A	G
1	rs577857486	240826998	T	C
1	rs566135598	240827173	G	A
1	rs143420810	240827248	T	C
1	rs12035526	240827275	T	C
1	rs146755199	240827636	T	C
1	rs116789055	240827937	T	C
1	rs10926317	240827984	T	C
1	rs181473830	240828081	C	T
1	rs10754708	240828084	G	A
1	rs57610368	240828121	T	C
1	rs563732059	240828129	C	T
1	rs543689256	240828178	G	A
1	rs147696660	240828189	T	C
1	rs562008330	240828206	G	A
1	rs547921320	240828221	T	G
1	rs531035772	240828225	G	T
1	rs181907931	240828239	C	A
1	rs10802895	240828244	C	A
1	rs375625956	240828252	C	G
1	rs139328772	240828277	G	A
1	rs149440357	240828281	C	T
1	rs112075773	240828305	C	T
1	rs111739401	240828309	T	C
1	rs12121205	240828320	G	A
1	rs182902302	240828322	A	G
1	rs565086458	240828326	G	A
1	rs12079180	240828396	C	T
1	rs12124703	240828592	A	G
1	rs191438864	240828639	T	C
1	rs145966609	240828732	A	G
1	rs575334866	240828795	A	G
1	rs550929952	240828849	A	C
1	rs192288740	240828882	G	A
1	rs115703686	240829020	A	G
1	rs536900080	240829372	T	G
1	rs149706016	240829532	T	C
1	rs192893935	240830104	T	C
1	rs139154448	240830115	A	G
1	rs557451136	240830155	C	T
1	rs367625084	240830412	T	C
1	rs549867842	240830538	T	C
1	rs534503279	240830634	A	G
1	rs535498513	240830870	T	A
1	rs543621175	240831263	G	A
1	rs79108687	240831658	A	T
1	rs6429217	240831717	T	C
1	rs557858850	240832187	T	G
1	rs2095897	240832237	A	G
1	rs116161533	240832334	A	G
1	rs577646715	240832383	C	T
1	rs114617694	240832491	G	A
1	rs547661548	240832680	G	A
1	rs184063411	240832864	T	C
1	rs570025839	240832870	A	G
1	rs537358771	240832876	T	G
1	rs552880586	240832975	T	C
1	rs559641698	240833217	C	A
1	rs146219867	240833279	A	T
1	rs56173108	240833388	G	A
1	rs571320652	240833572	G	A
1	rs4345793	240833928	C	T
1	rs548751099	240834598	A	G
1	rs187422013	240834632	A	G
1	rs547850679	240834700	T	C
1	rs539250013	240834823	G	A
1	rs140730859	240834940	A	G
1	rs7515474	240835019	T	G
1	rs190196167	240835125	A	G
1	rs182740624	240835283	A	G
1	rs4659994	240835445	C	T
1	rs114375930	240835636	G	A
1	rs4659995	240835685	A	G
1	rs185824904	240835881	T	C
1	rs148970664	240836025	C	T
1	rs74149190	240836320	T	A
1	rs537887183	240836686	T	G
1	rs142947325	240836740	T	G
1	rs545665626	240836915	T	A
1	rs182362421	240837003	A	G
1	rs561630263	240837013	G	C
1	rs534435969	240837122	A	G
1	rs112279484	240837130	A	G
1	rs61833720	240837291	G	A
1	rs539315106	240837298	T	C
1	rs540652673	240837360	A	C
1	rs565967871	240837592	T	C
1	rs185626883	240837725	C	T
1	rs549954061	240837898	T	G
1	rs76639808	240838094	T	G
1	rs573680457	240838309	C	G
1	rs115319535	240838442	C	A
1	rs113597392	240838620	A	G
1	rs149510064	240838643	T	C
1	rs144069089	240838795	C	T
1	rs533403056	240838801	T	C
1	rs551788073	240838820	C	T
1	rs12030976	240838846	G	A
1	rs72754804	240838936	A	G
1	rs142857375	240839079	T	C
1	rs57349302	240839136	C	T
1	rs12239563	240839243	A	G
1	rs78903407	240839261	C	A
1	rs528156949	240839317	C	A
1	rs191969215	240839498	A	G
1	rs80147312	240839531	T	C
1	rs530956508	240839718	T	C
1	rs368778098	240839766	A	G
1	rs12741132	240839960	G	A
1	rs182605031	240840004	T	A
1	rs72754806	240840071	A	G
1	rs557524379	240840257	G	A
1	rs12074824	240840410	C	T
1	rs12073812	240840487	G	A
1	rs113994537	240840530	G	A
1	rs539279982	240840773	A	C
1	rs58106005	240840876	T	C
1	rs10802897	240840877	G	A
1	rs576726133	240840964	T	C
1	rs6702786	240841048	A	T
1	rs6700394	240841270	T	A
1	rs76062850	240841403	T	A
1	rs6688311	240841630	T	C
1	rs180967688	240841660	C	T
1	rs72754808	240841860	C	T
1	rs541642897	240841962	A	G
1	rs11583286	240842076	G	T
1	rs28582659	240842177	T	C
1	rs556121762	240842282	C	G
1	rs79776053	240842381	C	T
1	rs10737850	240842437	T	C
1	rs10737851	240842486	A	G
1	rs10802898	240842683	G	T
1	rs113530679	240842740	T	G
1	rs572299125	240842862	T	C
1	rs540379827	240842880	A	C
1	rs576204938	240843028	G	A
1	rs12062061	240843134	G	A
1	rs112235665	240843184	T	C
1	rs7516875	240843843	G	A
1	rs7550374	240843947	G	C
1	rs61833722	240843965	G	T
1	rs191209144	240844037	C	G
1	rs527902749	240844046	C	T
1	rs7519512	240844048	T	C
1	rs112743049	240844078	C	T
1	rs111643691	240844094	T	A
1	rs562089740	240844137	T	C
1	rs11578809	240844141	A	T
1	rs112532954	240844147	G	A
1	rs551724775	240844175	T	C
1	rs11578382	240844176	G	A
1	rs111746886	240844190	G	T
1	rs552015531	240844196	G	A
1	rs34956156	240844197	G	A
1	rs10157834	240844202	G	A
1	rs10157968	240844206	C	T
1	rs182949898	240844207	C	G
1	rs563482917	240844247	G	A
1	rs111341813	240844264	C	T
1	rs35214730	240844329	T	G
1	rs574309379	240844350	C	T
1	rs10158094	240844395	C	T
1	rs192776460	240844408	G	C
1	rs10926324	240844439	A	G
1	rs192045405	240844492	T	C
1	rs144280799	240844583	A	G
1	rs11578861	240844662	G	A
1	rs10926325	240844693	C	T
1	rs12064840	240844712	G	A
1	rs140100750	240844722	C	G
1	rs539089660	240844896	T	G
1	rs12069744	240844948	A	G
1	rs532127390	240845072	T	A
1	rs116129618	240845215	A	G
1	rs10926326	240845232	T	C
1	rs10926327	240845448	C	T
1	rs113865884	240845494	G	A
1	rs190107466	240845529	A	C
1	rs10926328	240845574	C	T
1	rs10926329	240845654	A	G
1	rs4659996	240846124	G	A
1	rs74668842	240846199	C	T
1	rs113950786	240846340	A	G
1	rs10926330	240846554	A	G
1	rs113916549	240846617	A	G
1	rs140933293	240846624	A	C
1	rs568335145	240846625	C	T
1	rs556308725	240846655	T	C
1	rs557810922	240846686	A	G
1	rs12135085	240846850	T	C
1	rs4659997	240847133	T	G
1	rs115059913	240847169	A	T
1	rs145013908	240847295	G	A
1	rs564470016	240847564	A	G
1	rs541525733	240847641	G	A
1	rs12128402	240847766	A	G
1	rs12136058	240847822	T	C
1	rs12136059	240847826	T	C
1	rs142006626	240847827	A	G
1	rs4659998	240848034	C	T
1	rs4659999	240848212	T	A
1	rs573934143	240848723	G	A
1	rs4660000	240848817	G	A
1	rs145082569	240849392	T	C
1	rs556378621	240849393	A	G
1	rs4659575	240849441	G	A
1	rs6700299	240849949	C	T
1	rs140822271	240850004	A	G
1	rs371059386	240850261	T	C
1	rs10926331	240850519	T	C
1	rs10802899	240850552	A	T
1	rs10926332	240850649	G	A
1	rs10926333	240850698	C	T
1	rs4278364	240850793	G	T
1	rs116275187	240851013	C	A
1	rs184860543	240851110	T	A
1	rs10926334	240851177	C	T
1	rs79969755	240851291	A	G
1	rs547153018	240851417	A	T
1	rs4561030	240851681	A	G
1	rs561571161	240851682	A	G
1	rs113176713	240851768	C	T
1	rs536248664	240851832	T	C
1	rs189932740	240851844	T	C
1	rs181490144	240851845	T	C
1	rs10218470	240851949	T	G
1	rs115759371	240851956	T	C
1	rs10218686	240852021	C	G
1	rs12130172	240852040	G	T
1	rs10218784	240852079	G	A
1	rs530096715	240852375	T	G
1	rs4274048	240852492	T	C
1	rs10802901	240852596	C	T
1	rs4564133	240852625	A	G
1	rs9633358	240852885	A	T
1	rs189704548	240853002	G	T
1	rs186152560	240853309	A	G
1	rs147537101	240853524	A	G
1	rs139411581	240853534	G	A
1	rs4501828	240853644	C	T
1	rs574731180	240853649	T	C
1	rs188643353	240853715	G	A
1	rs7534491	240853898	G	T
1	rs114573581	240853960	C	T
1	rs77931974	240854151	A	G
1	rs12754587	240854270	G	A
1	rs10754712	240854277	G	A
1	rs183185655	240854344	T	C
1	rs559524554	240854345	A	G
1	rs58993659	240854496	G	A
1	rs541348299	240854864	C	T
1	rs553642050	240854868	C	T
1	rs79165075	240855118	G	A
1	rs116533669	240855308	T	C
1	rs574019338	240855674	T	C
1	rs145663992	240855701	G	C
1	rs76870937	240855706	C	T
1	rs570296090	240855832	C	G
1	rs6429219	240856048	A	G
1	rs532983927	240856443	T	C
1	rs6696418	240856523	G	A
1	rs78968087	240856576	G	T
1	rs6663927	240856675	G	T
1	rs114745078	240857066	G	A
1	rs78816910	240857123	C	A
1	rs186499045	240857353	G	A
1	rs114000041	240857786	A	G
1	rs192547926	240857936	A	G
1	rs7546183	240858546	C	G
1	rs7546208	240858634	C	A
1	rs533756638	240858644	T	C
1	rs144194952	240858929	T	C
1	rs114135331	240858932	A	C
1	rs541808720	240858933	A	C
1	rs530043431	240859151	T	C
1	rs542366231	240859152	C	G
1	rs192437384	240859174	T	C
1	rs574840270	240859366	T	A
1	rs141744615	240859510	G	T
1	rs532831349	240859981	T	C
1	rs560374956	240859991	G	A
1	rs79330452	240860092	T	C
1	rs182385144	240860131	C	T
1	rs561950774	240860179	C	A
1	rs115384657	240860196	A	G
1	rs185661709	240860323	T	C
1	rs569362399	240860358	T	C
1	rs10926336	240860444	T	C
1	rs189387619	240860455	T	C
1	rs543778918	240860639	A	G
1	rs11807929	240860643	G	T
1	rs377285308	240860771	C	T
1	rs181405605	240861120	G	C
1	rs142538100	240861231	G	A
1	rs146010492	240861252	T	C
1	rs59844415	240862463	G	T
1	rs10754714	240862693	C	G
1	rs10754715	240862696	T	A
1	rs12732950	240862875	C	T
1	rs10802902	240863063	T	C
1	rs187002089	240863066	T	G
1	rs577476064	240863223	A	G
1	rs191747203	240863304	G	A
1	rs542394946	240863331	T	C
1	rs560103286	240863503	T	C
1	rs536091896	240863913	C	T
1	rs536447002	240863981	A	G
1	rs141680024	240864101	G	A
1	rs545756567	240864198	A	G
1	rs145462896	240864253	A	G
1	rs72754815	240864510	G	T
1	rs576960200	240864589	C	T
1	rs4128863	240865088	C	T
1	rs116085444	240865200	C	T
1	rs4128865	240865275	G	T
1	rs4128864	240865347	T	C
1	rs143460541	240865408	G	A
1	rs114848950	240865516	A	G
1	rs576896816	240865530	G	T
1	rs137928494	240865625	T	C
1	rs74149200	240865794	A	G
1	rs73117408	240865815	A	G
1	rs12730515	240865873	G	A
1	rs145970251	240865933	A	G
1	rs552479771	240865973	A	G
1	rs568019091	240866096	C	T
1	rs528895129	240866144	C	G
1	rs76525424	240866438	A	G
1	rs139213542	240866454	T	C
1	rs574805235	240866456	T	G
1	rs16840492	240866465	G	A
1	rs149767049	240866486	A	G
1	rs546161736	240866536	A	G
1	rs543214833	240866669	T	A
1	rs113902763	240866709	T	C
1	rs552454142	240866822	A	G
1	rs12086123	240866850	T	G
1	rs568618579	240866884	T	C
1	rs12096620	240866914	T	C
1	rs12082599	240866997	C	T
1	rs560369504	240867475	T	C
1	rs16840493	240867476	T	C
1	rs563153395	240867532	A	G
1	rs140810542	240867684	G	T
1	rs28454632	240867859	T	C
1	rs555417054	240867931	T	C
1	rs531809467	240867932	A	G
1	rs12084079	240868072	G	T
1	rs189958718	240868308	A	G
1	rs144565151	240868379	T	C
1	rs542596994	240868445	T	C
1	rs529587115	240868461	T	C
1	rs74780980	240868510	G	T
1	rs6687212	240868878	A	G
1	rs554265541	240868951	T	C
1	rs6687419	240869087	A	G
1	rs554624398	240869102	A	G
1	rs16840495	240869202	C	G
1	rs6676391	240869240	T	A
1	rs73117420	240869264	G	A
1	rs567331271	240869318	T	G
1	rs568928427	240869500	T	C
1	rs72754817	240869536	G	A
1	rs188893728	240869759	T	A
1	rs10926337	240869826	T	G
1	rs193088416	240869891	A	G
1	rs7536260	240870238	C	T
1	rs16840500	240870443	T	C
1	rs558609588	240870452	A	G
1	rs7416943	240870630	A	G
1	rs550391177	240870641	T	C
1	rs6682814	240870667	G	A
1	rs552262452	240870726	T	C
1	rs537438741	240870732	T	C
1	rs10926338	240870849	G	A
1	rs12042707	240870870	C	T
1	rs149513084	240870994	T	G
1	rs181623647	240871001	A	T
1	rs555328962	240871062	A	C
1	rs537597635	240871140	T	C
1	rs531370350	240871160	A	G
1	rs146139857	240871176	A	G
1	rs16840501	240871487	G	A
1	rs567724858	240871734	A	C
1	rs111565536	240871762	T	C
1	rs4660001	240871781	C	T
1	rs6429220	240871839	T	C
1	rs6429221	240871851	T	C
1	rs6674225	240872271	T	C
1	rs150853349	240872574	G	A
1	rs558897431	240872602	G	A
1	rs146629344	240872691	A	G
1	rs12097614	240872887	T	C
1	rs80133136	240873018	C	T
1	rs35455010	240873045	T	C
1	rs77782146	240873046	A	G
1	rs12083671	240873058	C	T
1	rs536922255	240873432	T	A
1	rs142168905	240873446	C	A
1	rs191222418	240873462	T	C
1	rs117194348	240873654	G	A
1	rs147016061	240873716	G	A
1	rs138677574	240873765	G	C
1	rs16840504	240874027	T	C
1	rs12135756	240874081	G	A
1	rs562362266	240874237	A	C
1	rs55890941	240874307	G	T
1	rs534537482	240874687	A	G
1	rs546793617	240874736	G	A
1	rs78156084	240874838	A	G
1	rs189605959	240874850	G	T
1	rs536242519	240874852	A	G
1	rs150906861	240875142	G	A
1	rs78436525	240875483	T	C
1	rs144937600	240875502	C	T
1	rs563471416	240875514	A	G
1	rs181645851	240875576	A	G
1	rs61833746	240875827	T	G
1	rs141339946	240876127	A	T
1	rs10495474	240876278	G	A
1	rs182908819	240876473	A	G
1	rs12726964	240876616	A	T
1	rs115878853	240876754	A	C
1	rs12741831	240876812	A	C
1	rs12741839	240876835	A	C
1	rs12093032	240877174	A	G
1	rs576322863	240877188	G	A
1	rs534038646	240877289	T	A
1	rs12094093	240877351	A	G
1	rs531239889	240877663	A	G
1	rs192783771	240877667	A	G
1	rs113194759	240877796	A	G
1	rs16840510	240878156	C	T
1	rs191970827	240878215	C	T
1	rs6676703	240878262	T	C
1	rs561353629	240878368	A	G
1	rs72754820	240878450	T	C
1	rs181916559	240878540	T	C
1	rs147800855	240878577	T	C
1	rs553815960	240878582	A	G
1	rs565943106	240878612	C	T
1	rs539323970	240878622	A	G
1	rs557545368	240878624	A	G
1	rs6692470	240879109	A	G
1	rs6683045	240879700	T	C
1	rs573702247	240879735	C	T
1	rs149937901	240879813	T	C
1	rs546524576	240879872	C	T
1	rs576741832	240880032	T	C
1	rs544007135	240880033	T	C
1	rs61833747	240880039	C	T
1	rs190132447	240880063	T	C
1	rs548784370	240880168	A	G
1	rs369540687	240880238	G	C
1	rs183805359	240880263	A	G
1	rs115952773	240880738	T	G
1	rs574215145	240880952	A	T
1	rs553504891	240881029	C	T
1	rs545063001	240881061	T	C
1	rs546497475	240881180	A	G
1	rs577772217	240881612	G	T
1	rs116378369	240881698	T	C
1	rs10926339	240882118	G	T
1	rs12145002	240882155	C	T
1	rs536713959	240882255	A	G
1	rs147327384	240882376	C	T
1	rs10926340	240882458	A	G
1	rs10802903	240882543	T	C
1	rs34275793	240882723	T	C
1	rs555043523	240882764	T	A
1	rs149734445	240883411	C	A
1	rs115755062	240883920	A	G
1	rs186784158	240883933	G	A
1	rs72754822	240883993	A	G
1	rs76353948	240884163	A	G
1	rs528048877	240884191	C	T
1	rs141951185	240884443	A	G
1	rs531814305	240884614	C	A
1	rs183700275	240884665	A	G
1	rs188530345	240884784	C	T
1	rs551138304	240885239	T	C
1	rs567822453	240885306	C	A
1	rs559536065	240885505	T	C
1	rs565615254	240885572	A	G
1	rs6678643	240885642	A	G
1	rs553011156	240885717	A	G
1	rs555162098	240885745	A	G
1	rs12410429	240886069	C	T
1	rs542751306	240886070	A	G
1	rs60098426	240886131	G	A
1	rs188553536	240886137	G	A
1	rs76463819	240886148	C	G
1	rs79906074	240886290	G	A
1	rs147342776	240886295	A	G
1	rs4659576	240886358	G	A
1	rs7525472	240886381	C	T
1	rs541085624	240886471	C	T
1	rs181498794	240886598	A	G
1	rs7518789	240886646	A	G
1	rs78085563	240887490	T	A
1	rs12753782	240887547	G	A
1	rs538708817	240887835	T	C
1	rs75562994	240888076	G	C
1	rs558520790	240888458	G	A
1	rs4625268	240888800	T	G
1	rs185527008	240888824	A	G
1	rs191376172	240889053	A	G
1	rs34044918	240889183	C	T
1	rs114251422	240889323	T	A
1	rs35785699	240889528	T	C
1	rs149191250	240889549	A	G
1	rs537710382	240889735	G	A
1	rs72754823	240889959	T	A
1	rs58184671	240889980	A	G
1	rs139257623	240890120	C	T
1	rs141824333	240890132	G	A
1	rs188316429	240890309	T	C
1	rs563024410	240890548	T	C
1	rs72754824	240890563	T	C
1	rs72754825	240890581	A	G
1	rs139327881	240890596	A	G
1	rs550080579	240890670	T	C
1	rs190183967	240890684	C	A
1	rs144156121	240890852	G	A
1	rs12064514	240890859	T	G
1	rs542495534	240890921	T	A
1	rs554454868	240891000	C	A
1	rs189490607	240891044	C	T
1	rs72754826	240891083	G	A
1	rs564405048	240891095	A	G
1	rs180709316	240891245	A	G
1	rs151058520	240891336	C	T
1	rs74225200	240891526	C	G
1	rs11579273	240891547	A	G
1	rs12076411	240891609	T	C
1	rs75345936	240891652	G	A
1	rs75743487	240891665	G	A
1	rs12741489	240891734	A	T
1	rs12741662	240891890	C	T
1	rs555738177	240891999	G	A
1	rs72754827	240892048	A	T
1	rs34479872	240892147	A	G
1	rs183199487	240892357	A	G
1	rs66755625	240892429	T	G
1	rs548830922	240892711	T	C
1	rs543883630	240892842	C	T
1	rs186398026	240892858	C	T
1	rs77148310	240892933	C	A
1	rs4638117	240892937	C	T
1	rs4995534	240892954	C	T
1	rs4995535	240892958	G	A
1	rs4995536	240892959	A	C
1	rs577961249	240893002	T	C
1	rs77757370	240893042	T	C
1	rs542857581	240893048	T	C
1	rs553847185	240893107	A	C
1	rs571577632	240893155	C	G
1	rs183446629	240893206	T	C
1	rs142607031	240893271	A	T
1	rs79488500	240893335	T	C
1	rs12116483	240893355	C	T
1	rs76676886	240893356	A	G
1	rs114681303	240893381	A	G
1	rs114734551	240893388	T	C
1	rs12116542	240893543	T	C
1	rs116032799	240893544	A	G
1	rs528638755	240893575	G	A
1	rs139648152	240893850	C	T
1	rs59949464	240893900	A	G
1	rs947667	240893967	A	G
1	rs947666	240894384	G	A
1	rs76481791	240894516	C	T
1	rs566789498	240894573	C	T
1	rs7531849	240894583	C	A
1	rs191979995	240894627	T	C
1	rs79079434	240894959	A	G
1	rs184579643	240895014	G	A
1	rs534143882	240895026	T	C
1	rs189247364	240895094	C	T
1	rs12128835	240895218	T	C
1	rs147914243	240895363	A	G
1	rs577439797	240895408	A	T
1	rs189310507	240895419	A	G
1	rs560504339	240895521	G	A
1	rs535212074	240895823	G	T
1	rs145584109	240895985	A	T
1	rs544844234	240896089	G	C
1	rs75959455	240896279	T	G
1	rs12129934	240896288	T	C
1	rs55706312	240896354	C	T
1	rs547163367	240896355	G	A
1	rs191220688	240896434	A	G
1	rs59945237	240896858	T	C
1	rs572448823	240896881	A	G
1	rs34774936	240896908	G	A
1	rs543342302	240896911	A	G
1	rs137969655	240896924	T	C
1	rs72754832	240897010	A	G
1	rs12565285	240897012	T	C
1	rs72754833	240897432	T	C
1	rs561708650	240897531	G	T
1	rs61833748	240897631	G	A
1	rs74676856	240897655	T	G
1	rs4363412	240897691	T	C
1	rs61833749	240897765	C	G
1	rs61833750	240897827	G	A
1	rs79875984	240897851	A	T
1	rs555554727	240897852	T	A
1	rs549596756	240897982	G	A
1	rs183187188	240898007	T	C
1	rs61833752	240898183	G	A
1	rs542732845	240898221	T	C
1	rs61833753	240898315	G	A
1	rs182594651	240898575	C	T
1	rs72754834	240898597	C	T
1	rs575908491	240898779	T	C
1	rs10802905	240898894	A	G
1	rs116258053	240898937	G	C
1	rs573460242	240898955	T	A
1	rs16840533	240899027	A	G
1	rs61833754	240899124	G	A
1	rs184269775	240899128	T	G
1	rs61833755	240899143	G	C
1	rs12068692	240899162	A	G
1	rs61833756	240899271	G	T
1	rs61833757	240899526	A	G
1	rs2153854	240899554	C	G
1	rs575970229	240899715	T	G
1	rs61833758	240899725	G	T
1	rs571640428	240899768	A	G
1	rs12037525	240900035	C	T
1	rs115181608	240900059	A	G
1	rs12731659	240900150	A	G
1	rs61833759	240900169	G	A
1	rs145276528	240900336	T	C
1	rs185565408	240900407	G	C
1	rs2051032	240900515	C	A
1	rs61834960	240900569	A	G
1	rs565249216	240900604	T	C
1	rs61834961	240900654	G	A
1	rs61834962	240900775	A	C
1	rs61834963	240900803	G	A
1	rs533770967	240900842	T	C
1	rs61834964	240900858	T	C
1	rs61834965	240900909	C	T
1	rs61834966	240901105	C	A
1	rs11802621	240901194	C	T
1	rs61834967	240901196	C	G
1	rs61834968	240901220	T	C
1	rs2066379	240901337	A	G
1	rs61834969	240901439	C	T
1	rs150114619	240901458	A	G
1	rs2066380	240901508	T	C
1	rs4562605	240901659	T	C
1	rs61834970	240901829	T	C
1	rs115042416	240901904	A	T
1	rs141868039	240902012	G	C
1	rs199530677	240902097	A	C
1	rs560319390	240902221	A	G
1	rs4397647	240902336	A	T
1	rs114930779	240902353	C	T
1	rs181611475	240902733	C	G
1	rs571443513	240902761	T	C
1	rs59172438	240902794	C	T
1	rs114139197	240903261	A	G
1	rs11802581	240903397	A	G
1	rs185857778	240903985	T	C
1	rs4366305	240904314	C	T
1	rs12029766	240904412	A	G
1	rs4443878	240904418	T	C
1	rs4529698	240904478	T	G
1	rs4611001	240904628	G	A
1	rs12754446	240904686	C	T
1	rs4520407	240904693	A	T
1	rs60224827	240904753	A	G
1	rs534611806	240904818	T	A
1	rs4316356	240904834	G	A
1	rs78457089	240904904	T	A
1	rs575367497	240905009	G	A
1	rs533371569	240905269	C	T
1	rs61834971	240905351	T	C
1	rs61834972	240905398	T	C
1	rs4660002	240905524	G	A
1	rs563539897	240905641	T	C
1	rs61834973	240905691	T	C
1	rs140273924	240905748	A	G
1	rs7554845	240905870	T	C
1	rs572115389	240905956	C	G
1	rs193092635	240906007	T	C
1	rs185800765	240906008	A	G
1	rs28531669	240906066	T	C
1	rs12030970	240906097	T	G
1	rs563576590	240906107	A	T
1	rs149573363	240906203	A	G
1	rs148333035	240906225	A	G
1	rs533885690	240906397	A	C
1	rs61834974	240906464	T	C
1	rs139696784	240906621	T	G
1	rs533686010	240907223	G	C
1	rs960130	240907248	A	G
1	rs957964	240907496	G	C
1	rs577373499	240907594	G	C
1	rs536422766	240907614	T	G
1	rs10926343	240907733	T	C
1	rs529987138	240907745	C	A
1	rs12128355	240907761	A	G
1	rs35028088	240907884	A	G
1	rs113937413	240907957	A	G
1	rs10926344	240908057	T	C
1	rs12125069	240908090	G	A
1	rs4660003	240908112	A	G
1	rs10926345	240908148	C	G
1	rs111313423	240908174	A	G
1	rs4660004	240908211	C	T
1	rs1547820	240908220	G	A
1	rs12129318	240908278	A	G
1	rs6679652	240908767	T	C
1	rs72754846	240908853	T	C
1	rs4660005	240909224	C	T
1	rs72754847	240909335	C	G
1	rs547418274	240909407	C	T
1	rs77215439	240909815	C	T
1	rs185541014	240910407	G	T
1	rs190203157	240910496	T	C
1	rs576520231	240910527	T	G
1	rs183450746	240910575	G	A
1	rs531905668	240910620	G	T
1	rs12035837	240910623	C	G
1	rs188287973	240910678	A	G
1	rs12042951	240910714	T	C
1	rs12032709	240910819	T	A
1	rs6686488	240910827	T	C
1	rs6698950	240910893	G	A
1	rs183705262	240911040	T	C
1	rs6699155	240911083	G	A
1	rs187848632	240911354	T	C
1	rs12132487	240911454	A	G
1	rs7517304	240911623	A	G
1	rs192705899	240911728	G	T
1	rs12036940	240911958	A	G
1	rs533284792	240911991	A	G
1	rs182058707	240912172	T	C
1	rs186288632	240912213	A	G
1	rs189498862	240912225	C	T
1	rs554546216	240912343	G	C
1	rs115699135	240912564	C	T
1	rs12124697	240912832	G	A
1	rs12744483	240912923	C	G
1	rs12744642	240913028	T	G
1	rs12745759	240913037	T	C
1	rs12731236	240913074	C	T
1	rs553268367	240913172	G	A
1	rs12565003	240913437	C	G
1	rs181224090	240913443	T	C
1	rs10926346	240913522	A	G
1	rs543083454	240913584	T	C
1	rs10802906	240913659	T	C
1	rs10926347	240913785	A	G
1	rs12565039	240913885	A	G
1	rs12566994	240914016	T	C
1	rs12136786	240914088	T	C
1	rs12137610	240914251	A	C
1	rs145610643	240914363	A	G
1	rs575814612	240914385	A	G
1	rs10926348	240914493	G	C
1	rs10926349	240914559	C	T
1	rs552056280	240914618	C	G
1	rs12405924	240915015	C	G
1	rs562811932	240915248	T	C
1	rs10926350	240915379	A	G
1	rs61832364	240915560	C	A
1	rs12035467	240915588	C	G
1	rs184627576	240915620	T	C
1	rs12127848	240915741	T	A
1	rs12128608	240915783	C	T
1	rs12760674	240915877	C	G
1	rs12747260	240915880	C	T
1	rs188266568	240915960	T	C
1	rs192818981	240916009	C	T
1	rs148400751	240916058	A	G
1	rs61832365	240916109	G	A
1	rs61832366	240916144	A	G
1	rs12722872	240916196	T	G
1	rs61832367	240916215	C	T
1	rs35668966	240916296	C	T
1	rs77204571	240916496	C	T
1	rs76770069	240916505	G	C
1	rs77807362	240916509	G	C
1	rs74851070	240916527	T	C
1	rs71535330	240916533	T	C
1	rs572057650	240916625	T	C
1	rs61832368	240916668	A	G
1	rs7553519	240916669	A	C
1	rs61832369	240916701	A	G
1	rs7556007	240916704	C	T
1	rs78536264	240916802	T	C
1	rs143290813	240917048	T	C
1	rs148340535	240917163	C	T
1	rs12089797	240917184	T	C
1	rs6701714	240917227	A	T
1	rs113323711	240917236	T	C
1	rs555590008	240917274	G	A
1	rs376768972	240917286	C	T
1	rs138572264	240917361	T	C
1	rs532024698	240917458	A	G
1	rs7542845	240917525	C	T
1	rs189036424	240917773	G	C
1	rs12130076	240918105	G	A
1	rs577629316	240918141	C	A
1	rs143404772	240918201	C	T
1	rs533455987	240918375	C	T
1	rs78588825	240918895	C	T
1	rs578053289	240919211	T	C
1	rs113691541	240919301	C	G
1	rs187832469	240919317	G	T
1	rs74151808	240919368	T	C
1	rs74151809	240919386	A	C
1	rs16848959	240919574	A	T
1	rs12132814	240919636	A	T
1	rs74151810	240919642	A	G
1	rs534963602	240919707	T	G
1	rs16848954	240919826	G	T
1	rs16848948	240919970	C	T
1	rs577808420	240919999	A	C
1	rs565005240	240920007	C	T
1	rs112052477	240920011	C	T
1	rs142630763	240920012	G	A
1	rs187732525	240920165	T	C
1	rs74151811	240920195	C	T
1	rs57111185	240920211	T	C
1	rs74151812	240920523	T	G
1	rs112882190	240920564	T	G
1	rs115955990	240920586	A	G
1	rs146533313	240920851	T	G
1	rs12133167	240921065	G	A
1	rs574311851	240921346	T	C
1	rs532058346	240921624	C	T
1	rs548791023	240921724	A	G
1	rs74151813	240921881	T	C
1	rs549757860	240922158	T	C
1	rs57056503	240922456	G	A
1	rs568057402	240922534	T	C
1	rs11584608	240922542	G	A
1	rs74225707	240922630	G	A
1	rs74151814	240922898	G	T
1	rs112467240	240922944	A	C
1	rs557928383	240923528	T	C
1	rs58306896	240923583	T	C
1	rs74151815	240923709	C	G
1	rs74151816	240923915	C	G
1	rs142288955	240923936	C	T
1	rs74151817	240924218	T	C
1	rs150015924	240924478	T	C
1	rs76296804	240924571	A	G
1	rs75769984	240924722	C	A
1	rs142549460	240924815	A	G
1	rs139375104	240924840	A	C
1	rs12728960	240924887	C	T
1	rs143426686	240924957	A	G
1	rs144682745	240925328	T	C
1	rs138661441	240925337	C	A
1	rs141796124	240925432	A	G
1	rs570042895	240925643	G	C
1	rs371275927	240925760	C	G
1	rs565164054	240925761	A	G
1	rs146266403	240925800	C	G
1	rs193252122	240925803	T	C
1	rs528300311	240925810	T	C
1	rs139218739	240925821	C	G
1	rs529762742	240925826	A	G
1	rs189404940	240925850	C	G
1	rs149541150	240925888	C	T
1	rs540452754	240926004	T	C
1	rs564916489	240926008	A	C
1	rs529648920	240926025	A	C
1	rs547867334	240926038	C	G
1	rs148509593	240926098	G	A
1	rs558850158	240926143	T	C
1	rs112202118	240926349	C	G
1	rs188573519	240926351	T	A
1	rs145410165	240926372	T	C
1	rs12752752	240926514	G	C
1	rs181319496	240926526	G	A
1	rs140893803	240926655	T	C
1	rs111568843	240926674	G	C
1	rs114040008	240926675	C	T
1	rs147933802	240926742	A	G
1	rs79370496	240926978	G	C
1	rs7523976	240927080	T	A
1	rs144871390	240927110	G	A
1	rs74151819	240927112	A	G
1	rs74151820	240927118	A	G
1	rs12048515	240927126	G	C
1	rs35695590	240927152	T	C
1	rs149043464	240927160	G	A
1	rs55805472	240927163	C	G
1	rs6669500	240927334	G	A
1	rs553912685	240927336	A	T
1	rs74151821	240927341	C	T
1	rs563217561	240927490	C	T
1	rs188582078	240927939	T	G
1	rs539600087	240928305	T	C
1	rs575063295	240928419	T	C
1	rs111641291	240928470	T	C
1	rs186813443	240928592	C	T
1	rs141763627	240928706	C	T
1	rs555133352	240928915	G	A
1	rs11586149	240929035	A	T
1	rs150592043	240929067	C	T
1	rs544202215	240929147	A	G
1	rs533245098	240929186	C	G
1	rs576231859	240929621	T	C
1	rs35961441	240929774	A	C
1	rs545341632	240929902	C	A
1	rs74151823	240930358	T	C
1	rs570933227	240930382	G	C
1	rs185306893	240930617	T	C
1	rs189967190	240930837	T	C
1	rs56302434	240930852	A	G
1	rs186373946	240930954	C	T
1	rs28372635	240930986	T	C
1	rs553510283	240931459	T	C
1	rs557369581	240931541	T	A
1	rs717791	240931704	C	A
1	rs572962734	240931762	G	A
1	rs540029455	240931864	G	A
1	rs191627114	240931880	G	A
1	rs548002149	240931906	C	A
1	rs76545918	240931944	G	T
1	rs183516845	240931986	G	A
1	rs1418479	240932039	G	A
1	rs567905801	240932049	C	A
1	rs56997786	240932067	T	C
1	rs574666127	240932171	G	A
1	rs142969836	240932257	C	T
1	rs12134468	240932349	C	A
1	rs190813320	240932412	T	C
1	rs183449629	240932442	C	T
1	rs545506989	240932505	A	G
1	rs571883790	240932797	C	A
1	rs6677808	240933445	T	C
1	rs6701248	240933458	A	G
1	rs577591440	240933775	T	G
1	rs185066844	240933799	G	A
1	rs548667911	240933858	G	A
1	rs6680699	240933895	T	C
1	rs6695747	240933946	A	T
1	rs180859266	240933953	A	G
1	rs186385897	240934054	T	C
1	rs6695843	240934072	C	T
1	rs549772724	240934076	A	G
1	rs551939688	240934133	G	T
1	rs145352547	240934167	T	C
1	rs35764260	240934234	G	A
1	rs544914137	240934360	A	G
1	rs4628499	240934479	A	C
1	rs143172772	240934551	G	C
1	rs181521201	240934722	T	C
1	rs535379882	240934745	C	T
1	rs116746719	240934762	C	G
1	rs185861643	240934787	G	A
1	rs4568818	240934837	T	C
1	rs74151824	240934848	C	T
1	rs545913895	240934967	A	G
1	rs115673718	240934972	A	G
1	rs6699255	240935133	C	T
1	rs6696743	240935160	T	A
1	rs6659185	240935162	A	G
1	rs190923490	240935216	C	T
1	rs6699438	240935283	C	T
1	rs535760466	240935297	A	C
1	rs111727106	240935544	T	C
1	rs150043218	240935711	A	T
1	rs539673315	240935911	C	T
1	rs192635168	240935921	T	A
1	rs182835256	240935924	T	G
1	rs555786239	240936055	G	T
1	rs541430565	240936126	T	C
1	rs116258882	240936203	A	G
1	rs9661166	240936473	C	T
1	rs140240594	240936548	G	A
1	rs12741244	240936632	C	T
1	rs142559410	240936982	T	C
1	rs150970704	240937042	G	A
1	rs10926352	240937073	T	C
1	rs193290268	240937260	T	C
1	rs6673032	240937283	T	C
1	rs189652030	240937336	G	T
1	rs557484733	240937359	T	C
1	rs138600090	240937394	T	C
1	rs6696813	240937501	A	G
1	rs549535940	240937534	G	A
1	rs185513542	240937759	A	G
1	rs530975892	240937762	T	A
1	rs542491081	240937919	A	G
1	rs188757373	240938021	A	T
1	rs6676299	240938088	T	C
1	rs563858660	240938161	G	A
1	rs13376438	240938163	G	A
1	rs6689169	240938417	G	A
1	rs75413214	240938474	C	T
1	rs6700378	240938621	A	G
1	rs35557904	240939104	A	G
1	rs16840577	240939152	G	A
1	rs12757054	240939391	T	C
1	rs200024705	240939414	C	A
1	rs3795681	240939674	C	T
1	rs574383142	240939679	G	C
1	rs541835766	240939681	C	T
1	rs540863338	240939764	A	C
1	rs562832969	240939859	C	T
1	rs143050049	240939986	T	C
1	rs12410144	240940049	T	C
1	rs191181709	240940186	C	A
1	rs564962753	240940456	A	G
1	rs572043007	240940464	A	G
1	rs187178211	240940477	T	C
1	rs141900443	240940514	A	G
1	rs530121082	240940536	T	C
1	rs530781416	240940580	T	C
1	rs535560127	240940729	C	T
1	rs115064829	240940988	C	G
1	rs61832370	240940995	C	T
1	rs538231673	240941097	C	G
1	rs564434274	240941125	T	C
1	rs544982808	240941577	A	G
1	rs193095869	240941745	T	C
1	rs12729044	240941873	A	G
1	rs543361902	240941978	C	A
1	rs12754535	240942067	T	C
1	rs529146821	240942078	T	C
1	rs183881498	240942083	G	T
1	rs569550399	240942192	C	A
1	rs141374524	240942282	T	C
1	rs568413794	240942285	T	C
1	rs4660006	240942297	A	G
1	rs77004966	240942354	T	G
1	rs528278634	240942436	A	T
1	rs546743842	240942446	G	A
1	rs147648679	240942560	A	G
1	rs6659642	240942744	C	T
1	rs141528828	240942777	A	G
1	rs537476198	240943066	A	G
1	rs10926354	240943100	T	C
1	rs12097299	240943132	C	T
1	rs12743103	240943439	A	G
1	rs547724091	240943618	G	A
1	rs6696571	240943772	T	C
1	rs35434074	240943941	C	T
1	rs542318022	240944091	C	G
1	rs551756897	240944460	C	G
1	rs78408960	240944502	C	T
1	rs76900330	240944527	T	C
1	rs567761050	240944536	G	A
1	rs535049155	240944598	A	G
1	rs572586701	240944803	A	G
1	rs561403157	240944987	T	C
1	rs7519362	240945176	G	A
1	rs191921534	240945303	G	A
1	rs7522181	240945441	C	T
1	rs191145066	240945472	A	G
1	rs532565874	240945736	G	T
1	rs16840597	240946042	C	G
1	rs12042174	240946291	A	C
1	rs189820938	240946384	A	G
1	rs58072556	240946904	T	C
1	rs12090026	240947217	C	T
1	rs60975892	240947638	T	C
1	rs35108478	240947723	T	G
1	rs6667314	240947911	A	G
1	rs139641539	240948009	T	C
1	rs561801142	240948043	T	C
1	rs181122729	240948350	T	C
1	rs74863155	240948694	T	C
1	rs558113242	240948752	A	G
1	rs12736879	240949021	C	T
1	rs74151829	240949413	C	A
1	rs190805136	240949500	T	A
1	rs74151830	240949705	A	G
1	rs183442999	240949772	T	G
1	rs533061650	240949825	C	G
1	rs115652035	240949923	T	C
1	rs79575015	240949996	G	C
1	rs4660007	240950026	A	T
1	rs539924195	240950028	C	A
1	rs537439410	240950196	A	C
1	rs373607667	240950281	T	G
1	rs74151831	240950574	T	G
1	rs149629546	240950858	C	T
1	rs6702723	240951050	T	C
1	rs72754858	240951131	T	A
1	rs141165021	240951261	A	G
1	rs544138320	240951295	A	G
1	rs4659577	240951491	G	A
1	rs58317187	240951495	T	C
1	rs115929983	240951792	C	A
1	rs6657339	240951919	C	T
1	rs139577099	240951976	G	A
1	rs543150850	240952074	A	G
1	rs568751485	240952342	C	G
1	rs149740839	240952346	T	C
1	rs575959091	240952513	A	G
1	rs149136885	240952734	T	C
1	rs568687377	240952901	A	G
1	rs10802907	240952970	T	C
1	rs552260455	240952971	A	G
1	rs557717954	240953046	T	C
1	rs12747339	240953231	A	G
1	rs11801451	240953233	A	C
1	rs12026244	240953257	C	T
1	rs529963304	240953327	G	T
1	rs560096454	240953378	A	G
1	rs76867241	240953391	A	G
1	rs12047177	240953461	G	A
1	rs541621062	240953642	G	C
1	rs75053321	240953702	T	C
1	rs185855352	240953709	T	C
1	rs190655124	240953804	T	G
1	rs373324940	240953805	T	G
1	rs531459768	240954056	C	T
1	rs1857155	240954116	C	G
1	rs182898544	240954331	G	T
1	rs143325836	240954433	G	A
1	rs35548875	240954506	A	G
1	rs9287251	240954521	A	T
1	rs10495475	240954544	T	C
1	rs192911888	240954575	C	T
1	rs183201923	240954596	G	A
1	rs10158110	240954684	T	C
1	rs71648617	240954729	G	A
1	rs74151832	240955037	G	A
1	rs1539373	240955040	T	C
1	rs559309594	240955199	T	C
1	rs12411131	240955376	G	C
1	rs6429222	240955613	C	A
1	rs1342446	240956067	T	C
1	rs562319692	240956365	T	G
1	rs529458645	240956450	A	C
1	rs551818744	240956590	G	A
1	rs74151834	240956742	C	A
1	rs1342445	240956849	T	C
1	rs1857154	240956962	G	T
1	rs575090159	240957004	A	G
1	rs150794863	240957058	T	C
1	rs541624640	240957059	A	G
1	rs1832905	240957393	A	G
1	rs146776795	240957468	C	T
1	rs1970533	240957471	G	A
1	rs140549156	240957530	C	T
1	rs1891430	240957740	T	C
1	rs1891429	240957843	T	C
1	rs116135446	240957933	T	C
1	rs578231730	240958132	A	G
1	rs545601544	240958149	C	A
1	rs112192342	240958237	A	C
1	rs61832398	240958372	T	C
1	rs568984708	240958399	A	G
1	rs61832399	240958479	T	C
1	rs147117975	240958480	A	G
1	rs59320614	240958521	C	A
1	rs34833519	240958615	C	T
1	rs12031528	240958852	C	T
1	rs572932618	240958879	G	A
1	rs12021733	240958890	T	G
1	rs12049167	240959028	A	C
1	rs78986375	240959036	G	A
1	rs12049199	240959190	A	G
1	rs12022527	240959306	T	C
1	rs530909113	240959334	A	G
1	rs76770662	240959739	G	A
1	rs576816528	240959853	T	G
1	rs16840608	240960011	G	A
1	rs6429223	240960073	G	A
1	rs570503940	240960074	A	G
1	rs59041386	240960129	G	C
1	rs74151835	240960168	A	G
1	rs12733627	240960268	T	G
1	rs6429224	240960521	A	T
1	rs187257699	240960534	G	T
1	rs192021401	240960568	T	C
1	rs530428205	240960610	T	C
1	rs6663051	240960611	A	G
1	rs193249842	240960740	T	C
1	rs12026111	240960786	G	A
1	rs572299228	240960898	T	C
1	rs12022939	240960999	A	G
1	rs192328944	240961161	G	A
1	rs561736479	240961214	T	C
1	rs12034316	240961334	C	T
1	rs144231324	240961349	G	A
1	rs116449956	240961404	A	G
1	rs16840636	240961439	A	C
1	rs58384648	240961511	T	G
1	rs4292945	240961684	T	C
1	rs188599571	240961839	A	G
1	rs3901167	240961900	C	T
1	rs552412888	240962025	A	T
1	rs149804215	240962033	T	C
1	rs549483087	240962283	G	T
1	rs3932692	240962372	G	T
1	rs540678224	240962387	A	G
1	rs12729526	240962529	C	G
1	rs3932693	240962553	T	G
1	rs182235442	240962998	C	T
1	rs11811647	240963020	A	T
1	rs16840647	240963070	G	A
1	rs55653719	240963129	A	T
1	rs12731644	240963153	T	C
1	rs574278523	240963181	T	C
1	rs533429027	240963304	T	C
1	rs111962527	240963449	A	G
1	rs16840653	240963558	T	C
1	rs574315533	240963979	A	G
1	rs578034324	240964104	C	A
1	rs545442785	240964109	C	A
1	rs4603122	240964233	G	C
1	rs16840663	240964429	C	T
1	rs74151836	240964457	T	A
1	rs188620937	240964512	G	A
1	rs536224697	240964549	G	C
1	rs183864139	240964898	G	A
1	rs568921266	240964999	C	T
1	rs114979661	240965002	C	G
1	rs12127731	240965089	G	C
1	rs74534527	240965090	T	C
1	rs571775281	240965101	T	C
1	rs116726243	240965133	A	C
1	rs141948799	240965476	C	A
1	rs1342444	240965740	T	C
1	rs566518278	240965757	G	A
1	rs190067558	240965833	A	G
1	rs78566483	240966026	T	C
1	rs61832401	240966459	G	C
1	rs373731960	240966515	G	A
1	rs148200248	240966541	A	G
1	rs1342443	240966764	C	T
1	rs577156302	240966982	T	A
1	rs6679591	240967143	G	A
1	rs185301142	240967239	T	A
1	rs142612898	240967295	G	T
1	rs6656081	240967392	C	G
1	rs6679827	240967427	G	A
1	rs116807833	240967642	T	G
1	rs200819930	240967757	C	A
1	rs16840677	240967823	C	T
1	rs545910518	240967882	C	T
1	rs528273679	240967898	C	T
1	rs28406278	240967977	T	C
1	rs2051033	240968044	T	C
1	rs16840678	240968245	A	C
1	rs568429747	240968302	C	T
1	rs535781969	240968304	C	T
1	rs10926355	240968334	T	G
1	rs566762097	240968504	A	C
1	rs79608309	240968526	C	A
1	rs188788871	240968600	T	C
1	rs115673351	240968627	T	C
1	rs75154021	240968937	C	T
1	rs16840687	240969002	C	T
1	rs35291717	240969014	C	T
1	rs10926356	240969052	G	C
1	rs565843150	240969104	G	A
1	rs79362404	240969117	T	C
1	rs573344005	240969351	T	C
1	rs533089062	240969694	T	C
1	rs534386065	240969894	T	A
1	rs10926357	240969897	C	T
1	rs78429123	240969989	G	T
1	rs78524846	240969992	A	G
1	rs71648618	240970041	A	G
1	rs16840698	240970135	A	C
1	rs4098740	240970191	A	G
1	rs57696306	240970307	A	G
1	rs112428950	240970408	T	C
1	rs35914289	240970645	T	C
1	rs188051550	240970829	T	A
1	rs578005289	240970888	A	C
1	rs546417757	240971124	T	C
1	rs192982533	240971203	T	C
1	rs16840706	240971365	C	T
1	rs74151837	240971556	A	G
1	rs142588131	240971686	G	A
1	rs16840715	240971948	T	C
1	rs35832563	240972022	C	T
1	rs36013837	240972115	T	C
1	rs74151839	240972116	C	T
1	rs3927744	240972213	G	C
1	rs562583259	240972282	T	C
1	rs181900903	240972283	A	G
1	rs538838073	240972472	C	T
1	rs10802908	240972742	T	A
1	rs1361746	240973224	C	T
1	rs1361747	240973247	G	T
1	rs533951719	240973311	T	C
1	rs1935575	240973568	C	A
1	rs1935576	240973589	T	C
1	rs1935577	240973679	T	C
1	rs552307970	240973907	T	C
1	rs570847073	240973943	C	G
1	rs574205783	240973988	A	G
1	rs141311165	240974002	A	G
1	rs10926358	240974037	T	C
1	rs4659578	240974225	C	T
1	rs542081568	240974302	A	G
1	rs4660008	240974450	T	C
1	rs539184957	240974499	T	G
1	rs77962274	240974661	T	C
1	rs531983042	240974736	G	A
1	rs16840738	240974785	A	C
1	rs12036892	240974800	C	T
1	rs572598404	240974841	T	C
1	rs186736520	240974842	C	G
1	rs149362737	240974850	G	A
1	rs529206890	240974988	G	A
1	rs547540787	240975046	G	A
1	rs2275742	240975213	T	C
1	rs572612105	240975415	T	C
1	rs2275744	240975435	C	T
1	rs7537530	240975611	C	G
1	rs12239695	240975634	C	T
1	rs61832419	240975700	T	G
1	rs7553834	240975792	T	C
1	rs1832906	240975870	T	G
1	rs1832907	240975891	T	C
1	rs61832420	240975986	A	C
1	rs576688260	240975990	A	G
1	rs1832908	240976001	T	C
1	rs182525049	240976035	T	C
1	rs16840746	240976155	C	G
1	rs140876488	240976162	A	C
1	rs1418480	240976241	C	T
1	rs143601140	240976773	T	A
1	rs537711209	240977003	C	A
1	rs1361748	240977252	G	A
1	rs1342447	240977379	A	C
1	rs141791250	240977491	A	G
1	rs147444344	240977564	G	A
1	rs12744536	240977964	G	T
1	rs571494105	240978277	C	T
1	rs10926359	240978455	T	C
1	rs10926360	240978492	G	T
1	rs10926361	240978532	C	T
1	rs10926362	240978550	G	C
1	rs528818904	240978629	G	A
1	rs540505382	240978633	C	T
1	rs12031131	240978727	T	C
1	rs562844989	240978735	C	T
1	rs6702140	240978886	G	C
1	rs10926363	240979011	A	G
1	rs139880388	240979118	C	T
1	rs149836450	240979136	A	G
1	rs369961768	240979197	T	C
1	rs6702580	240979290	G	C
1	rs201758687	240979603	G	A
1	rs3738068	240979803	G	A
1	rs3738069	240979870	T	A
1	rs3820259	240979962	C	A
1	rs17696815	240980092	C	T
1	rs1418477	240980497	T	C
1	rs140285594	240980541	C	G
1	rs61832421	240980569	G	A
1	rs12408782	240980733	C	G
1	rs547225955	240980752	G	A
1	rs115901292	240980784	A	C
1	rs556827734	240980907	T	A
1	rs138035575	240980909	G	T
1	rs186575518	240980925	T	C
1	rs138275874	240980954	A	G
1	rs77782541	240981133	A	C
1	rs553315655	240981193	A	G
1	rs535761767	240981195	A	G
1	rs532949690	240981743	T	C
1	rs185923134	240981745	A	G
1	rs530488667	240981799	T	A
1	rs548997847	240981800	T	C
1	rs148314714	240981893	C	T
1	rs573948417	240982109	A	G
1	rs10926364	240982270	C	T
1	rs4659579	240982917	G	A
1	rs4659580	240982965	G	A
1	rs575339033	240983014	A	G
1	rs4659581	240983177	G	A
1	rs79682204	240983212	G	A
1	rs150974207	240983605	A	G
1	rs540307100	240983802	A	G
1	rs188496115	240983815	T	C
1	rs184324577	240983950	T	C
1	rs569070979	240984039	A	G
1	rs6671262	240984396	G	C
1	rs138727895	240984416	T	C
1	rs61832422	240984624	G	T
1	rs143006021	240984858	T	C
1	rs146150199	240984938	G	A
1	rs185445644	240984953	T	A
1	rs548554937	240985074	T	C
1	rs534044145	240985149	A	G
1	rs552430229	240985215	C	T
1	rs140160415	240985318	C	T
1	rs558770966	240985566	C	T
1	rs10802909	240985581	G	A
1	rs187482529	240986144	A	G
1	rs553376795	240986189	C	T
1	rs10926365	240986292	T	C
1	rs564428809	240986655	T	C
1	rs139046735	240986689	A	G
1	rs71648619	240986996	T	C
1	rs116566677	240987049	T	C
1	rs144974130	240987169	A	T
1	rs536078460	240987526	A	T
1	rs13376172	240987634	C	A
1	rs7544372	240987754	C	T
1	rs7544461	240987842	T	C
1	rs141411487	240987896	C	G
1	rs7521765	240988389	G	A
1	rs150428255	240988420	C	T
1	rs112586919	240988548	G	A
1	rs185417156	240988626	G	T
1	rs190573847	240988657	A	G
1	rs575043069	240988915	A	T
1	rs72754888	240988921	T	C
1	rs16840779	240989090	G	A
1	rs533639001	240989113	T	C
1	rs145083056	240989135	C	A
1	rs534719511	240989239	G	A
1	rs76725432	240989469	T	C
1	rs12406358	240989523	A	G
1	rs77566851	240989701	T	C
1	rs571613975	240989702	A	G
1	rs573006938	240989842	A	C
1	rs141652826	240990153	A	C
1	rs183427876	240990270	C	A
1	rs561125198	240990272	T	G
1	rs376842337	240990296	C	G
1	rs58250726	240990384	C	A
1	rs35467041	240990455	C	T
1	rs191298351	240990536	G	C
1	rs188321666	240990655	G	A
1	rs12143778	240990717	G	C
1	rs565403085	240990791	A	G
1	rs16840783	240990818	A	C
1	rs562849726	240990862	A	T
1	rs530064435	240990889	A	G
1	rs185194167	240990973	G	A
1	rs567707116	240991118	G	C
1	rs554844013	240991178	C	A
1	rs573426882	240991181	C	A
1	rs530956740	240991185	C	A
1	rs558871070	240991215	T	C
1	rs56747375	240991420	C	T
1	rs149951937	240991504	A	G
1	rs78025572	240991546	A	G
1	rs12410838	240991571	C	T
1	rs78325766	240991641	T	A
1	rs148926563	240991806	T	C
1	rs142751777	240991814	A	T
1	rs7534230	240992008	A	G
1	rs7534415	240992219	A	G
1	rs534551380	240992337	A	G
1	rs140564149	240992368	C	T
1	rs7534594	240992402	A	G
1	rs538463142	240992446	A	T
1	rs556779421	240992472	T	C
1	rs138305513	240992794	G	A
1	rs181465756	240993087	G	A
1	rs60533817	240993145	A	G
1	rs57281365	240993152	G	A
1	rs61248651	240993268	T	C
1	rs187687694	240994283	T	C
1	rs555247249	240994483	T	C
1	rs112773453	240994510	A	C
1	rs12036599	240994928	A	T
1	rs113321582	240995058	C	T
1	rs560622934	240995157	A	G
1	rs2066381	240995427	G	A
1	rs113245950	240995527	A	C
1	rs189347500	240995565	T	A
1	rs186362662	240995727	C	T
1	rs113274413	240995735	A	G
1	rs113799124	240995739	T	C
1	rs112104470	240995943	G	A
1	rs58085068	240995952	A	G
1	rs146829938	240996060	A	G
1	rs545232149	240996206	C	T
1	rs7522897	240996901	G	A
1	rs186035493	240997003	T	C
1	rs113528914	240997118	C	T
1	rs183065705	240997369	A	G
1	rs141079718	240997413	G	C
1	rs533631634	240997803	G	T
1	rs552196956	240997812	G	T
1	rs373661984	240998025	C	A
1	rs551989078	240998119	A	G
1	rs72754890	240998165	A	G
1	rs11799484	240998601	G	C
1	rs11799520	240998823	T	C
1	rs146954576	240998895	C	T
1	rs563872600	240998969	T	A
1	rs567127245	240999114	C	A
1	rs57393153	240999209	T	C
1	rs148667813	240999467	C	G
1	rs567942119	240999599	C	T
1	rs76337056	240999790	G	A
1	rs12136650	240999876	G	A
1	rs538402022	240999900	T	C
1	rs7535077	241000053	C	T
1	rs561645386	241000300	G	A
1	rs573667894	241000313	A	C
1	rs73132460	241000663	T	G
1	rs140021498	241000670	C	T
1	rs12042312	241000790	T	C
1	rs60598461	241000834	A	G
1	rs12408427	241001045	C	A
1	rs75273041	241001191	T	C
1	rs551348496	241001576	C	T
1	rs114634873	241001809	C	T
1	rs573790422	241001860	A	G
1	rs187183558	241002073	A	T
1	rs544102455	241002147	G	A
1	rs149199476	241002303	A	G
1	rs115436948	241002494	C	T
1	rs544803013	241002523	A	G
1	rs190241152	241002669	A	G
1	rs147967508	241002702	A	G
1	rs571477115	241003062	C	T
1	rs796786	241003220	C	T
1	rs535000929	241003307	A	G
1	rs12116473	241003402	T	C
1	rs785970	241003474	G	A
1	rs9782956	241003576	T	G
1	rs550778504	241003602	A	C
1	rs811489	241003620	G	C
1	rs146292850	241004052	A	G
1	rs16840822	241004400	C	T
1	rs12752338	241004429	C	T
1	rs10802910	241004615	G	A
1	rs10802911	241004682	C	T
1	rs1573073	241004727	A	G
1	rs188842094	241004945	A	C
1	rs1977840	241004970	G	T
1	rs1977841	241005050	C	T
1	rs1977842	241005227	C	A
1	rs79889169	241005228	C	T
1	rs193288753	241005288	T	C
1	rs555121802	241005338	A	G
1	rs1977843	241005476	A	C
1	rs574663679	241005688	T	C
1	rs116229052	241005783	T	C
1	rs10926366	241005801	T	G
1	rs12060495	241006022	C	A
1	rs7540088	241006062	C	T
1	rs552727481	241006124	T	C
1	rs556501115	241006255	A	G
1	rs574692005	241006266	G	C
1	rs61832424	241006333	C	T
1	rs575220801	241006425	A	G
1	rs145423750	241006429	T	C
1	rs114449630	241006452	T	C
1	rs184021301	241006544	A	T
1	rs10926367	241006562	T	A
1	rs568443496	241006751	A	G
1	rs10926368	241006860	C	T
1	rs10495476	241006953	C	A
1	rs12046405	241007259	G	A
1	rs9660066	241007276	C	T
1	rs181800500	241007357	G	A
1	rs9661378	241007487	T	C
1	rs9661388	241007531	T	C
1	rs9660110	241007698	C	T
1	rs9661400	241007705	T	G
1	rs9661172	241007710	A	G
1	rs182598934	241008305	T	C
1	rs181088939	241008806	T	C
1	rs562132800	241008843	T	C
1	rs144238217	241008980	T	A
1	rs78325141	241009260	T	C
1	rs58239054	241009365	C	T
1	rs114273707	241009456	T	A
1	rs114952222	241009531	G	A
1	rs188765204	241009541	G	T
1	rs115616270	241009544	A	T
1	rs116159429	241009631	A	G
1	rs79553775	241009654	G	A
1	rs530895743	241009687	T	C
1	rs191952032	241009688	A	G
1	rs186493677	241010109	T	C
1	rs140116593	241010248	T	C
1	rs541303883	241010344	T	C
1	rs145635244	241010345	A	G
1	rs12067800	241010645	T	C
1	rs547762616	241010714	T	C
1	rs785978	241010778	T	C
1	rs785977	241010784	A	C
1	rs785976	241010904	T	A
1	rs785975	241011044	G	A
1	rs145473553	241011082	A	G
1	rs10926369	241011229	C	T
1	rs785974	241011288	A	G
1	rs140271993	241011360	C	T
1	rs185165119	241011390	A	G
1	rs138000487	241011606	G	T
1	rs10926370	241011751	C	T
1	rs562694443	241011786	A	C
1	rs785973	241012090	G	T
1	rs1342449	241012196	G	C
1	rs550950785	241012268	A	G
1	rs193025744	241012303	G	T
1	rs184937782	241012549	T	G
1	rs115578157	241012660	T	A
1	rs716743	241012779	T	A
1	rs716742	241012913	A	G
1	rs560975801	241013072	T	C
1	rs185452445	241013255	A	G
1	rs77330004	241013448	T	C
1	rs796787	241013592	C	T
1	rs543035077	241013699	T	G
1	rs186711913	241013843	G	A
1	rs150045968	241014103	C	T
1	rs191912125	241014218	A	T
1	rs573639749	241014607	T	C
1	rs550205349	241014792	G	T
1	rs188198023	241015249	C	G
1	rs193176501	241015278	A	G
1	rs2995376	241015333	A	T
1	rs572632532	241015379	G	C
1	rs2995377	241015411	T	A
1	rs139123159	241015463	G	A
1	rs559269346	241015531	C	A
1	rs189408444	241015557	A	G
1	rs6429226	241015766	A	G
1	rs537222565	241015939	T	C
1	rs192608050	241016040	C	A
1	rs1674746	241016184	A	G
1	rs115768070	241016664	C	T
1	rs1380304	241016693	C	T
1	rs530761554	241016878	A	C
1	rs541130561	241017094	G	A
1	rs553404679	241017116	T	G
1	rs530825651	241017276	T	A
1	rs190801310	241017374	A	T
1	rs546391404	241017499	T	C
1	rs150127852	241017627	C	T
1	rs182013422	241017748	T	C
1	rs145576284	241017749	A	G
1	rs111779923	241017852	T	C
1	rs114725706	241018124	T	G
1	rs78096476	241018278	G	A
1	rs185795127	241018292	C	G
1	rs191043600	241018334	C	T
1	rs150658800	241018472	C	T
1	rs546928805	241019298	A	T
1	rs192484097	241019721	C	A
1	rs185713995	241019763	T	C
1	rs3011431	241020045	T	C
1	rs7550813	241020093	T	C
1	rs184609921	241020194	G	A
1	rs146424609	241020460	A	C
1	rs148630284	241020590	A	G
1	rs570770993	241020754	G	T
1	rs536514244	241020895	A	C
1	rs140327294	241021200	A	G
1	rs181732227	241021435	C	A
1	rs557800940	241021575	C	T
1	rs576129843	241021592	C	T
1	rs190239525	241022347	C	T
1	rs567222887	241022498	T	C
1	rs554409529	241022534	G	A
1	rs6672205	241022548	C	T
1	rs556081583	241022579	A	C
1	rs543466807	241022687	T	A
1	rs548176559	241023028	T	C
1	rs183718575	241023286	C	T
1	rs115270554	241023473	T	C
1	rs555415389	241023704	A	C
1	rs189116229	241023906	A	G
1	rs549119553	241023949	A	G
1	rs72756803	241023990	A	C
1	rs80345828	241024126	T	C
1	rs184365099	241024473	G	A
1	rs191520720	241024884	C	T
1	rs542898725	241025026	A	T
1	rs115018074	241025057	C	T
1	rs570220537	241025224	T	C
1	rs372461566	241025347	G	A
1	rs56888402	241025568	C	T
1	rs554541284	241025585	G	A
1	rs138764359	241025784	G	A
1	rs554883588	241026451	T	C
1	rs114135325	241026452	A	G
1	rs564636695	241026514	T	C
1	rs555811709	241026601	A	C
1	rs528776143	241026743	T	C
1	rs2995378	241027058	G	A
1	rs146161504	241027070	T	C
1	rs571976314	241027345	C	T
1	rs410331	241027742	A	C
1	rs16840881	241027761	C	T
1	rs76263025	241028305	T	C
1	rs186472953	241028494	A	G
1	rs114916326	241028658	T	C
1	rs185281900	241028843	T	C
1	rs533069222	241029119	G	A
1	rs16840884	241029336	T	C
1	rs1674747	241029529	C	T
1	rs190156759	241029570	C	G
1	rs551528321	241029638	T	C
1	rs563355962	241029684	G	A
1	rs418213	241029728	G	C
1	rs439444	241029759	C	T
1	rs576127136	241030025	A	G
1	rs552029343	241030055	G	A
1	rs75788465	241030135	C	T
1	rs564159084	241030145	A	G
1	rs141373927	241030286	A	T
1	rs78024409	241030448	T	C
1	rs138921522	241030540	C	T
1	rs568159616	241030828	C	G
1	rs144426919	241030956	G	A
1	rs575310084	241030980	T	C
1	rs540172282	241031273	T	C
1	rs553405901	241031378	T	G
1	rs181453607	241031841	T	C
1	rs543262448	241032364	T	C
1	rs77140825	241032444	G	A
1	rs171881	241032670	A	T
1	rs143316188	241032681	G	A
1	rs138698532	241033561	G	T
1	rs261800	241033608	T	C
1	rs192899229	241033813	T	C
1	rs577485266	241033928	G	A
1	rs115709287	241034105	T	C
1	rs183049377	241034302	C	A
1	rs7547891	241034412	C	T
1	rs12026958	241034473	C	T
1	rs74149526	241034498	G	A
1	rs166370	241034693	G	A
1	rs7550562	241034942	A	T
1	rs538111005	241035010	C	T
1	rs2995379	241035144	T	C
1	rs174433	241035345	G	T
1	rs564269677	241035350	T	G
1	rs145802774	241035427	A	T
1	rs547549449	241035471	T	C
1	rs183768462	241035826	C	A
1	rs576331759	241035851	T	C
1	rs543729253	241035870	T	C
1	rs184867287	241036274	A	G
1	rs261819	241036304	G	A
1	rs190106995	241036343	T	C
1	rs138678860	241036441	T	C
1	rs261820	241036668	A	T
1	rs261821	241036689	A	G
1	rs34983182	241036941	G	C
1	rs146001838	241037288	T	C
1	rs111519769	241037510	T	C
1	rs182015482	241037703	C	G
1	rs190786420	241037790	C	T
1	rs191550416	241037893	T	A
1	rs261822	241037928	G	A
1	rs261823	241038089	C	T
1	rs261824	241038186	T	C
1	rs142342917	241038311	T	C
1	rs187784	241038338	G	A
1	rs261825	241038394	T	C
1	rs192387971	241038473	G	C
1	rs61834062	241038567	A	G
1	rs116023254	241038700	C	A
1	rs4428876	241038794	A	G
1	rs547993303	241039056	G	T
1	rs558600859	241039186	T	C
1	rs4660010	241039187	G	A
1	rs573446404	241039458	T	G
1	rs181360607	241039487	T	G
1	rs4659583	241039522	T	C
1	rs544599088	241039757	T	C
1	rs4660011	241039771	A	C
1	rs566359890	241039939	A	G
1	rs184309523	241040090	G	A
1	rs16840923	241040291	G	A
1	rs188982581	241040609	C	T
1	rs61834063	241040805	G	A
1	rs527527167	241040889	A	T
1	rs74149527	241041140	T	C
1	rs548947611	241041289	T	C
1	rs143491677	241041304	G	C
1	rs12129550	241041334	C	T
1	rs76232122	241041378	A	C
1	rs565646827	241041836	C	T
1	rs571063198	241041918	G	A
1	rs2796742	241042131	T	C
1	rs561825136	241042294	T	G
1	rs535573525	241042700	G	T
1	rs12239109	241042754	C	T
1	rs138714259	241042906	A	G
1	rs371376794	241042944	A	G
1	rs532994315	241043204	T	G
1	rs147295460	241043618	A	G
1	rs537373103	241043630	T	C
1	rs140950382	241043686	A	C
1	rs563157547	241043760	T	C
1	rs543739288	241043787	A	C
1	rs144920711	241043892	A	G
1	rs147967231	241043920	T	C
1	rs73116066	241044394	G	A
1	rs184003125	241044454	A	G
1	rs138650997	241044543	A	G
1	rs140364034	241044579	T	C
1	rs145464033	241044591	C	T
1	rs534948446	241044637	A	G
1	rs261841	241044670	A	G
1	rs112358574	241044743	C	T
1	rs568613741	241044765	A	G
1	rs16840939	241045196	A	G
1	rs76850430	241045220	C	T
1	rs528468735	241045302	T	C
1	rs261839	241045371	G	C
1	rs111255311	241045428	T	C
1	rs550370595	241045459	T	C
1	rs377116	241045612	G	T
1	rs71648623	241045627	T	C
1	rs185916453	241045976	C	T
1	rs116080635	241046028	G	A
1	rs12123142	241046053	C	T
1	rs188317097	241046100	T	A
1	rs548685393	241046234	A	T
1	rs261835	241046287	T	C
1	rs544139870	241046288	A	G
1	rs560053375	241046405	G	T
1	rs370628907	241046493	G	T
1	rs190387962	241046642	A	T
1	rs556096992	241046754	G	T
1	rs191942648	241046786	T	C
1	rs6702825	241046890	C	T
1	rs549812590	241046895	T	C
1	rs261833	241046905	T	C
1	rs369123458	241047076	A	C
1	rs556158439	241047130	T	C
1	rs12741856	241047295	A	G
1	rs10926374	241047316	C	T
1	rs548910138	241047442	T	C
1	rs3856237	241047490	A	C
1	rs12068325	241047551	A	C
1	rs138766123	241047558	A	C
1	rs174434	241047690	C	T
1	rs12083487	241047702	C	T
1	rs12069590	241047918	T	C
1	rs61834064	241048008	A	G
1	rs527997189	241048029	G	T
1	rs368540707	241048127	A	C
1	rs115193389	241048189	T	C
1	rs535904655	241048198	G	A
1	rs7544945	241048562	T	C
1	rs185147121	241048599	A	G
1	rs541090739	241048680	A	C
1	rs12069867	241048722	G	A
1	rs3011430	241048747	C	G
1	rs547847746	241048838	T	C
1	rs12069905	241048839	A	G
1	rs180810332	241048974	G	C
1	rs544610611	241049041	C	T
1	rs148086553	241049095	A	G
1	rs2927549	241049264	C	A
1	rs12127148	241049298	G	T
1	rs10926375	241049340	T	C
1	rs2995381	241049361	A	G
1	rs552847895	241049444	C	T
1	rs186588174	241049452	A	T
1	rs191891267	241049528	G	A
1	rs543741197	241049604	A	C
1	rs113408757	241049884	T	C
1	rs16840954	241049927	C	A
1	rs452157	241049984	T	C
1	rs374635	241050094	G	A
1	rs534977685	241050142	T	C
1	rs435193	241050191	A	G
1	rs425749	241050194	A	G
1	rs2446621	241050218	T	C
1	rs12072500	241050253	G	A
1	rs10926376	241050316	G	C
1	rs17698283	241050375	A	G
1	rs535360721	241050431	C	T
1	rs79644790	241050529	G	T
1	rs10926377	241050576	T	C
1	rs573140921	241050621	C	T
1	rs10802913	241050677	C	T
1	rs2000213	241050684	G	A
1	rs562312257	241050728	T	C
1	rs2000212	241050750	A	C
1	rs2000211	241050775	A	G
1	rs569332812	241050911	A	T
1	rs183305886	241050917	G	T
1	rs150165048	241051295	C	T
1	rs141438032	241051369	G	C
1	rs536444494	241051747	C	A
1	rs554442676	241051791	C	T
1	rs558554869	241051846	T	G
1	rs73116081	241052175	T	A
1	rs2796744	241052305	T	G
1	rs113758181	241052356	G	A
1	rs373588147	241052403	T	C
1	rs12072587	241052718	C	G
1	rs72756819	241052788	C	G
1	rs188333114	241052858	T	C
1	rs261813	241052941	G	A
1	rs560562884	241052956	C	T
1	rs187783	241053122	C	T
1	rs68158308	241053277	G	C
1	rs150668192	241053414	T	C
1	rs261812	241053499	T	C
1	rs139126375	241053513	A	C
1	rs189862282	241053526	T	C
1	rs261811	241053574	C	T
1	rs261810	241053627	A	G
1	rs536785938	241053694	A	G
1	rs142140936	241053748	T	G
1	rs543531374	241053826	A	G
1	rs141399546	241054126	C	A
1	rs261809	241054465	A	G
1	rs116661361	241054970	C	G
1	rs184918074	241055043	G	A
1	rs563608585	241055312	T	C
1	rs183034583	241055701	C	T
1	rs261807	241055830	C	T
1	rs530860428	241056081	G	A
1	rs547380362	241056334	A	G
1	rs146408109	241056505	T	C
1	rs184933737	241056601	C	A
1	rs72756823	241056867	G	A
1	rs189748607	241056932	A	G
1	rs72756824	241056938	G	A
1	rs72756827	241056951	C	T
1	rs67405529	241057086	T	C
1	rs67435955	241057159	T	C
1	rs67307387	241057182	T	G
1	rs34237903	241057194	A	G
1	rs35655609	241057384	G	A
1	rs35308041	241057408	C	A
1	rs35517952	241057590	C	A
1	rs149696215	241057601	T	C
1	rs35659082	241057794	A	G
1	rs73116089	241057824	T	C
1	rs78517247	241057857	T	C
1	rs36050964	241057881	C	T
1	rs77505846	241057968	C	T
1	rs12751419	241058174	G	A
1	rs544089272	241058302	C	T
1	rs66762905	241058315	A	G
1	rs190643715	241058344	C	T
1	rs67810065	241058407	G	T
1	rs145294736	241058434	A	T
1	rs553359667	241058501	T	C
1	rs538118401	241058527	A	C
1	rs72756834	241058552	C	T
1	rs2995382	241058602	G	A
1	rs190791972	241058627	T	G
1	rs7413107	241058762	A	G
1	rs566638181	241058867	G	T
1	rs7417341	241058910	T	C
1	rs261814	241058930	C	T
1	rs7417363	241059036	T	C
1	rs7413165	241059046	A	G
1	rs147390760	241059114	G	T
1	rs183272173	241059237	C	T
1	rs143585889	241059274	A	G
1	rs112892557	241059318	C	T
1	rs139604918	241059511	A	C
1	rs531733209	241059615	C	T
1	rs7526503	241059717	T	G
1	rs145175539	241059934	T	C
1	rs80030637	241059958	T	C
1	rs74651739	241059992	G	A
1	rs188822978	241060029	T	C
1	rs112039261	241060108	A	C
1	rs111882395	241060117	A	G
1	rs113067373	241060159	G	A
1	rs577624927	241060390	C	T
1	rs544690857	241060576	C	T
1	rs12747032	241060690	T	C
1	rs12747216	241060796	T	C
1	rs12732863	241060896	A	T
1	rs12732871	241060901	C	T
1	rs12747557	241060985	A	C
1	rs144248142	241061073	A	G
1	rs12747729	241061094	T	C
1	rs111604524	241061148	G	C
1	rs190392100	241061168	G	T
1	rs533289817	241061216	T	C
1	rs114118590	241061224	A	G
1	rs12733183	241061239	C	A
1	rs139205729	241061329	G	A
1	rs113677635	241061368	A	G
1	rs144328874	241061690	G	C
1	rs75103868	241061842	T	C
1	rs75343417	241061899	C	G
1	rs12752041	241062082	A	G
1	rs12753383	241062154	T	C
1	rs183916812	241062155	A	G
1	rs12738852	241062157	G	T
1	rs12738855	241062169	C	T
1	rs12748308	241062309	G	A
1	rs187689488	241062342	T	C
1	rs261817	241062365	T	G
1	rs261818	241062492	C	T
1	rs149287429	241062565	G	A
1	rs149066537	241062665	T	G
1	rs148053712	241062724	G	A
1	rs142676398	241062726	C	T
1	rs139543786	241062841	T	G
1	rs557110521	241062859	G	C
1	rs575225019	241062873	T	G
1	rs554447662	241062910	A	G
1	rs144286860	241063073	T	C
1	rs67953761	241063156	C	T
1	rs71648630	241063210	C	A
1	rs536256750	241063377	T	C
1	rs554510990	241063382	G	A
1	rs150290075	241063383	C	T
1	rs116573614	241063420	T	C
1	rs560168639	241063501	A	G
1	rs71648632	241063518	C	A
1	rs140862487	241063547	G	A
1	rs71648634	241063595	A	C
1	rs185647683	241063756	A	G
1	rs261801	241063805	C	T
1	rs572005590	241063812	A	G
1	rs35812981	241064012	A	G
1	rs71648635	241064034	A	G
1	rs71648636	241064089	C	T
1	rs113840774	241064185	G	A
1	rs539434752	241064248	T	C
1	rs113573458	241064260	A	C
1	rs138203567	241064295	G	A
1	rs2616966	241064316	A	G
1	rs144235250	241064321	C	T
1	rs113271006	241064348	A	G
1	rs141487198	241064388	T	C
1	rs547581420	241064395	T	G
1	rs150872122	241064396	T	G
1	rs539140599	241064404	G	T
1	rs112218468	241064423	A	G
1	rs113830884	241064436	G	A
1	rs35293479	241064535	C	T
1	rs545970378	241064550	A	G
1	rs34862246	241064570	G	A
1	rs186797278	241064657	A	G
1	rs35145713	241064660	C	T
1	rs34671508	241064669	T	G
1	rs191584156	241064701	T	C
1	rs34005210	241064931	C	T
1	rs17378711	241065033	T	C
1	rs114218851	241065051	C	T
1	rs35870523	241065149	T	C
1	rs115342786	241065219	A	G
1	rs566912904	241065346	A	C
1	rs535791282	241065391	C	T
1	rs72756839	241065586	T	C
1	rs72756841	241065587	G	A
1	rs17313069	241065647	T	C
1	rs17313083	241065947	A	G
1	rs12727671	241066203	C	A
1	rs12749071	241066213	C	G
1	rs555903901	241066379	A	T
1	rs36103893	241066628	C	T
1	rs575098362	241066693	T	G
1	rs183019880	241066874	T	A
1	rs113428359	241066940	T	G
1	rs113742164	241066941	T	A
1	rs76874945	241067037	T	C
1	rs261803	241067170	G	A
1	rs2995460	241067363	C	T
1	rs261804	241067471	G	T
1	rs261805	241067538	C	A
1	rs261806	241067684	C	T
1	rs563990428	241068134	T	C
1	rs142474185	241068189	C	T
1	rs541851893	241068277	A	C
1	rs527372726	241068424	C	T
1	rs72756847	241068446	C	T
1	rs187817753	241068698	T	C
1	rs390488	241068852	T	C
1	rs72756849	241069068	T	G
1	rs67881950	241069104	T	C
1	rs115936400	241069148	T	C
1	rs564042183	241069179	A	G
1	rs75744684	241069239	A	G
1	rs16840984	241069427	A	G
1	rs146441322	241069560	T	C
1	rs140906127	241069659	A	G
1	rs74891724	241069713	T	C
1	rs540679355	241069731	C	T
1	rs71648637	241069818	A	C
1	rs144747216	241069880	A	G
1	rs188314970	241070281	T	C
1	rs261827	241070371	C	T
1	rs75285165	241070372	A	G
1	rs16840993	241070726	G	A
1	rs556657711	241070763	C	A
1	rs143627884	241070776	A	G
1	rs147037679	241071153	T	C
1	rs531335065	241071158	A	G
1	rs567094235	241071196	A	G
1	rs261828	241071199	C	T
1	rs536660945	241071310	G	C
1	rs187079801	241071539	T	C
1	rs547105069	241071550	T	C
1	rs143924120	241071586	G	A
1	rs77844074	241072050	C	G
1	rs377738613	241072549	C	T
1	rs183429621	241072647	A	G
1	rs12754938	241072752	T	C
1	rs574705900	241072818	G	A
1	rs78425436	241073060	G	C
1	rs72756850	241073145	A	G
1	rs546571691	241073243	C	A
1	rs16848872	241073419	A	G
1	rs192378594	241073957	T	C
1	rs184612726	241074100	A	C
1	rs261830	241074122	G	T
1	rs75732297	241074384	G	C
1	rs169021	241074529	G	C
1	rs188951651	241074785	C	A
1	rs261831	241075143	T	C
1	rs261832	241075524	T	A
1	rs146725017	241075562	G	A
1	rs79066874	241075937	G	C
1	rs540762623	241076538	G	A
1	rs532981506	241076568	G	A
1	rs149118069	241076581	T	C
1	rs529238888	241076586	T	A
1	rs112407150	241076604	C	T
1	rs551929388	241076716	G	T
1	rs147028002	241076855	A	G
1	rs183263439	241076867	C	T
1	rs536994966	241076898	C	T
1	rs564251959	241076941	T	C
1	rs114474747	241077024	G	A
1	rs563542883	241077043	A	T
1	rs542940402	241077077	C	T
1	rs528512979	241077250	G	T
1	rs551861584	241077290	T	C
1	rs571775536	241077299	A	T
1	rs138332407	241077302	A	G
1	rs534242464	241077319	A	G
1	rs553649648	241077342	T	C
1	rs261791	241077369	C	T
1	rs261792	241077533	G	A
1	rs72756852	241077559	C	T
1	rs573806752	241077561	C	T
1	rs261793	241077616	C	T
1	rs545419127	241077647	A	C
1	rs192539642	241077792	T	C
1	rs146645618	241077874	C	T
1	rs150878528	241078378	A	G
1	rs138312282	241078538	A	G
1	rs575617910	241078554	C	T
1	rs544343429	241078559	T	C
1	rs561442608	241078566	T	C
1	rs74149539	241078761	A	G
1	rs191735	241078810	A	C
1	rs77923614	241079015	G	A
1	rs76883202	241079240	G	C
1	rs78327733	241079307	G	A
1	rs529793003	241079553	A	G
1	rs111945864	241079676	C	T
1	rs569129779	241079755	T	C
1	rs1824759	241079809	A	G
1	rs78362306	241079903	A	T
1	rs10802914	241079993	A	G
1	rs562983101	241080082	T	C
1	rs538120005	241080523	G	T
1	rs576919566	241080840	A	C
1	rs79679051	241080929	C	G
1	rs186273034	241081250	G	A
1	rs552014003	241081341	C	T
1	rs142367543	241081537	C	A
1	rs12095663	241081914	C	T
1	rs184062559	241082026	G	A
1	rs547314466	241082134	G	A
1	rs148960374	241082192	A	G
1	rs261851	241082215	A	G
1	rs6663382	241082408	C	G
1	rs77382511	241082796	T	A
1	rs573685365	241083026	T	A
1	rs541102962	241083268	G	A
1	rs145185138	241083302	G	A
1	rs113818470	241083360	C	G
1	rs191874718	241083361	G	A
1	rs190264485	241083488	T	C
1	rs185766323	241083602	A	G
1	rs139021738	241083605	C	G
1	rs543317203	241083842	G	A
1	rs114469188	241083892	A	G
1	rs185420192	241083910	C	T
1	rs115127950	241084092	G	A
1	rs548552383	241084129	C	T
1	rs12094527	241084174	A	G
1	rs261852	241084585	A	T
1	rs530957152	241084649	T	C
1	rs534324822	241084901	T	C
1	rs551143053	241084902	A	G
1	rs78175397	241085136	T	C
1	rs544405904	241085630	C	A
1	rs76052545	241085767	A	G
1	rs115602953	241085848	T	C
1	rs182200894	241085947	G	A
1	rs423715	241085948	C	T
1	rs374263032	241086240	C	A
1	rs56310151	241086303	C	T
1	rs538261344	241086384	G	A
1	rs2502443	241086503	T	C
1	rs77668862	241087045	T	C
1	rs2502445	241087067	A	G
1	rs188962036	241087418	T	C
1	rs379572	241087494	G	T
1	rs428754	241087495	C	T
1	rs77709049	241087517	T	C
1	rs422256	241087708	A	G
1	rs111684220	241087864	A	G
1	rs16841050	241088273	C	T
1	rs261867	241088361	C	T
1	rs10926378	241088362	A	C
1	rs261866	241088416	C	A
1	rs142263866	241088431	A	T
1	rs73118005	241088483	G	T
1	rs147989385	241088531	C	T
1	rs114511700	241088788	T	C
1	rs142779241	241088866	C	T
1	rs76425885	241088976	A	G
1	rs540845393	241089070	G	A
1	rs112987445	241089074	T	C
1	rs114661617	241089316	A	G
1	rs541341216	241089388	C	T
1	rs549958456	241089516	T	C
1	rs56098491	241089597	C	G
1	rs149966093	241089621	A	G
1	rs116464456	241089633	T	C
1	rs543788742	241089988	A	G
1	rs195778	241090153	T	C
1	rs16841052	241090286	A	C
1	rs12727761	241090338	G	A
1	rs112953862	241090556	A	G
1	rs183656405	241090655	A	G
1	rs187654439	241090656	T	C
1	rs574097659	241090732	G	C
1	rs191369203	241091224	G	C
1	rs184468192	241091226	G	A
1	rs573266880	241091291	A	G
1	rs531021003	241091406	A	G
1	rs145091540	241091427	T	C
1	rs78318780	241091534	G	C
1	rs10926380	241091736	T	C
1	rs261863	241091798	G	A
1	rs544388841	241092031	T	C
1	rs574768601	241092056	T	C
1	rs559266386	241092108	A	G
1	rs137892995	241092317	C	T
1	rs143027897	241092539	C	A
1	rs142759324	241092760	T	C
1	rs16841055	241092761	A	G
1	rs12096197	241092797	C	T
1	rs190698842	241093022	T	C
1	rs261862	241093214	C	T
1	rs138138363	241093232	T	C
1	rs141785276	241093669	C	T
1	rs73118010	241093693	T	G
1	rs150578218	241093706	G	A
1	rs182787595	241093749	G	A
1	rs532275095	241093904	T	C
1	rs3912110	241093952	T	C
1	rs3912109	241093972	G	C
1	rs73118012	241094366	A	G
1	rs143728220	241094686	A	G
1	rs540034265	241094712	G	T
1	rs148992401	241094785	C	T
1	rs73118013	241094853	T	A
1	rs16841073	241095197	T	A
1	rs261861	241095576	T	C
1	rs182304604	241095730	T	C
1	rs113807879	241095872	A	G
1	rs547979964	241095902	A	G
1	rs60752688	241095909	T	C
1	rs12744623	241095944	A	G
1	rs12744630	241095951	A	G
1	rs12731198	241095953	C	T
1	rs555304919	241096044	A	G
1	rs146969549	241096099	C	T
1	rs543892215	241096219	C	T
1	rs563770474	241096225	A	C
1	rs261860	241096246	C	G
1	rs539470887	241096326	T	G
1	rs576763598	241096338	T	A
1	rs541964202	241096373	A	G
1	rs543831167	241096374	A	G
1	rs183877589	241096375	T	G
1	rs187750503	241096383	T	C
1	rs192393731	241096388	C	T
1	rs545242717	241096389	G	A
1	rs565227860	241096392	T	C
1	rs182320643	241096393	G	A
1	rs532084222	241096401	T	C
1	rs149497983	241096404	G	C
1	rs534517028	241096405	G	A
1	rs551644936	241096406	C	T
1	rs112844044	241096414	T	C
1	rs535687171	241096418	T	G
1	rs111859159	241096424	C	T
1	rs12129317	241096426	G	C
1	rs539529563	241096429	G	C
1	rs146054265	241096461	C	T
1	rs113222548	241096473	T	C
1	rs191874297	241096474	A	G
1	rs549012382	241096505	C	T
1	rs114513777	241096509	A	G
1	rs184303788	241096519	A	G
1	rs537307393	241096550	T	A
1	rs550903121	241096551	T	G
1	rs17699068	241096593	C	T
1	rs261858	241096756	C	T
1	rs10926381	241097056	T	C
1	rs563502838	241097135	T	C
1	rs545140909	241097286	C	T
1	rs565033076	241097287	A	G
1	rs180784548	241097303	G	A
1	rs183960064	241097682	T	C
1	rs78749448	241097696	G	A
1	rs188636145	241097701	T	C
1	rs73118015	241097702	A	G
1	rs530657465	241097713	T	C
1	rs565923799	241097930	G	T
1	rs534185712	241098228	A	G
1	rs558612099	241098372	G	T
1	rs77117193	241098445	A	G
1	rs75441492	241098493	T	C
1	rs78084335	241098494	A	G
1	rs182238973	241098500	A	G
1	rs111935688	241098840	G	A
1	rs568293876	241098986	T	C
1	rs562502988	241099056	C	T
1	rs74339758	241099204	C	G
1	rs10495478	241099314	T	C
1	rs77379720	241099872	C	T
1	rs261857	241100122	T	G
1	rs150950020	241100151	T	C
1	rs371406804	241100380	A	G
1	rs73118019	241100385	A	G
1	rs543570029	241101009	C	G
1	rs116294060	241101225	C	T
1	rs76626961	241101374	C	T
1	rs76046726	241101700	A	C
1	rs16841085	241101972	A	C
1	rs565900090	241102084	C	T
1	rs542364	241102122	G	A
1	rs571618701	241102125	C	T
1	rs531015220	241102231	T	C
1	rs558812630	241102318	C	T
1	rs115771027	241102603	G	T
1	rs551642890	241102730	G	A
1	rs559483368	241103142	A	G
1	rs528230759	241103163	T	G
1	rs113502478	241103337	A	G
1	rs28610331	241103373	G	C
1	rs538766840	241103466	C	T
1	rs77089231	241103622	C	T
1	rs112549522	241103705	C	G
1	rs139932292	241103889	T	G
1	rs10495479	241103974	T	G
1	rs73118021	241104014	A	G
1	rs144918081	241104042	G	A
1	rs12063592	241104198	C	T
1	rs552971068	241104509	A	G
1	rs6682594	241105471	T	C
1	rs6657406	241105513	A	G
1	rs6697598	241105515	C	T
1	rs6682702	241105588	T	C
1	rs144910215	241105740	A	G
1	rs2447695	241105878	C	G
1	rs149053019	241106043	C	T
1	rs16841100	241106059	T	C
1	rs72756860	241106086	C	G
1	rs151192497	241106179	A	G
1	rs72756861	241106237	A	T
1	rs550208670	241106515	G	A
1	rs61329984	241106666	C	A
1	rs57223532	241106710	G	A
1	rs16841101	241106770	T	A
1	rs16841104	241106858	C	T
1	rs16841106	241106926	C	G
1	rs12038552	241107061	T	C
1	rs16841107	241107119	C	T
1	rs138103751	241107188	A	G
1	rs570575703	241107249	G	A
1	rs539239346	241107266	A	T
1	rs76475509	241108066	C	T
1	rs74948563	241108088	C	A
1	rs552593215	241108143	G	A
1	rs144307264	241108151	A	C
1	rs148746381	241108170	T	C
1	rs143181757	241108174	T	C
1	rs7528780	241108262	T	C
1	rs554849292	241108423	C	G
1	rs60832438	241108508	C	G
1	rs7550687	241108532	A	G
1	rs7529059	241108554	T	C
1	rs186329761	241108669	C	T
1	rs553170257	241108744	T	G
1	rs528334298	241109235	C	A
1	rs565084069	241109476	A	G
1	rs77718802	241109700	T	C
1	rs538263287	241109758	C	T
1	rs261794	241109780	A	G
1	rs261795	241110012	G	A
1	rs149668352	241110071	G	C
1	rs261796	241110180	C	T
1	rs145486115	241110294	G	A
1	rs569506834	241110439	A	C
1	rs144080501	241110759	A	G
1	rs530026655	241110810	C	T
1	rs187819759	241110925	T	C
1	rs192699298	241110945	G	A
1	rs531995957	241111057	A	G
1	rs548896795	241111112	C	T
1	rs568813559	241111124	T	G
1	rs146497459	241111201	T	C
1	rs261798	241111278	C	A
1	rs141093554	241111399	T	C
1	rs261799	241111401	T	C
1	rs574418594	241111410	C	T
1	rs182544674	241111425	G	A
1	rs546355498	241111687	C	T
1	rs111443078	241111773	C	A
1	rs150194028	241112064	G	A
1	rs139106058	241112090	A	G
1	rs114469377	241112499	G	A
1	rs77661565	241112582	G	T
1	rs58650454	241112599	G	T
1	rs116542104	241112683	T	C
1	rs577450612	241112870	A	G
1	rs12072679	241113174	A	G
1	rs114793874	241113382	G	A
1	rs79945913	241113419	G	A
1	rs12728319	241113548	C	A
1	rs578152907	241113615	T	C
1	rs185762439	241113655	T	C
1	rs189534649	241113717	G	A
1	rs261844	241113744	G	A
1	rs116354677	241114329	G	C
1	rs150723652	241114495	C	T
1	rs76741244	241114518	T	C
1	rs557217865	241114641	G	C
1	rs261845	241115150	C	A
1	rs114851073	241115423	G	A
1	rs149721871	241115492	T	G
1	rs74785471	241115592	C	T
1	rs984402	241115683	C	T
1	rs529154646	241115760	A	G
1	rs559429413	241115882	A	G
1	rs540133485	241116252	A	T
1	rs557138851	241116463	G	A
1	rs528399509	241116538	A	T
1	rs56817987	241116790	A	C
1	rs116690230	241116813	T	A
1	rs1116299	241116975	T	C
1	rs184194937	241116987	C	T
1	rs552909089	241117221	C	A
1	rs187785	241117237	A	T
1	rs2341019	241117438	G	A
1	rs530150181	241117441	T	C
1	rs2341020	241117720	A	T
1	rs431188	241117850	A	C
1	rs113995263	241117871	C	T
1	rs424141	241117928	T	C
1	rs390085	241118034	G	A
1	rs72756864	241118069	C	A
1	rs446189	241118138	C	T
1	rs546370960	241118338	T	C
1	rs421234	241118368	A	G
1	rs1676926	241118611	A	G
1	rs540656369	241118623	T	C
1	rs556304776	241118679	C	T
1	rs1674750	241118696	C	T
1	rs1676927	241118754	T	A
1	rs1674751	241118831	G	A
1	rs6660126	241118846	T	C
1	rs6668615	241118847	G	A
1	rs66684836	241118886	G	A
1	rs61834098	241118891	G	A
1	rs66981147	241118967	G	T
1	rs11805278	241118989	A	T
1	rs11805657	241119026	T	C
1	rs546327545	241119067	C	G
1	rs2502435	241119149	T	C
1	rs2502436	241119341	T	C
1	rs2502437	241119392	C	T
1	rs138927761	241119430	T	C
1	rs2447693	241119470	A	G
1	rs72756872	241119742	C	T
1	rs408430	241119884	A	C
1	rs562209561	241120051	G	A
1	rs568254375	241120175	C	T
1	rs78002654	241120224	T	C
1	rs114868459	241120353	T	G
1	rs148639093	241120532	A	G
1	rs189033313	241120562	A	C
1	rs183651335	241120663	T	C
1	rs188304214	241120675	T	C
1	rs547307770	241120677	C	T
1	rs2616967	241121008	T	C
1	rs139188196	241121060	T	C
1	rs75642138	241121253	G	A
1	rs77529099	241121507	T	G
1	rs570027514	241121542	T	C
1	rs77493906	241121571	G	T
1	rs535393525	241121612	T	G
1	rs58613044	241121624	C	T
1	rs541120962	241121708	T	C
1	rs2616968	241121758	T	C
1	rs77706756	241122127	A	C
1	rs78257238	241122283	C	T
1	rs534632774	241122312	A	G
1	rs16841155	241122464	A	G
1	rs184964695	241122512	G	T
1	rs559646949	241122652	G	C
1	rs191359391	241122809	C	T
1	rs557057985	241123132	G	A
1	rs2502439	241123161	A	G
1	rs114943614	241123459	T	C
1	rs12758067	241123536	G	T
1	rs367678653	241123563	T	A
1	rs372451583	241123565	T	A
1	rs376611171	241123566	T	C
1	rs532860014	241123623	G	A
1	rs143334660	241123714	C	T
1	rs2927550	241123730	C	G
1	rs113920660	241123790	G	C
1	rs572752840	241123892	C	T
1	rs138485708	241124051	G	A
1	rs16841158	241124092	C	G
1	rs116139728	241124426	T	A
1	rs171882	241124450	A	G
1	rs73121897	241124752	C	T
1	rs73121898	241124756	A	G
1	rs563140576	241124773	C	T
1	rs261854	241125001	C	T
1	rs12093882	241125211	A	C
1	rs111497595	241125304	G	T
1	rs80159624	241125318	C	T
1	rs556795844	241125434	A	G
1	rs12143076	241125609	G	C
1	rs77115854	241125611	A	G
1	rs16841168	241125653	C	T
1	rs12132113	241125747	T	A
1	rs4660015	241125820	T	A
1	rs12135522	241125851	A	G
1	rs3912106	241125990	G	A
1	rs75418524	241126134	A	T
1	rs3912107	241126234	T	C
1	rs115729826	241126521	T	C
1	rs185094489	241126580	C	T
1	rs12731839	241126616	G	A
1	rs570847286	241126621	G	A
1	rs112142573	241126646	A	T
1	rs75247924	241126857	T	A
1	rs6667207	241127142	C	A
1	rs189428102	241127853	C	T
1	rs12240236	241127979	T	C
1	rs150231996	241128041	C	T
1	rs115136604	241128219	G	A
1	rs541259835	241128297	C	T
1	rs529335727	241128419	A	G
1	rs549187997	241128448	C	T
1	rs138462826	241128697	A	G
1	rs148206123	241129073	G	A
1	rs528566595	241129171	C	T
1	rs551518645	241129172	T	C
1	rs111384416	241129322	T	C
1	rs573903325	241129379	A	C
1	rs548675578	241129427	G	A
1	rs565403152	241129547	A	T
1	rs111911345	241129757	A	T
1	rs190706955	241129911	G	T
1	rs557121193	241130055	T	C
1	rs77704231	241130119	C	T
1	rs183159309	241130247	G	A
1	rs113700342	241130921	G	A
1	rs6683585	241131182	C	T
1	rs189973383	241131271	C	G
1	rs12119557	241131301	T	C
1	rs61062329	241131302	G	A
1	rs184489867	241131936	A	G
1	rs10802916	241132016	A	T
1	rs115069511	241132155	C	T
1	rs143557909	241132227	A	C
1	rs574143682	241132262	A	G
1	rs6429229	241132506	A	T
1	rs181161372	241132530	C	T
1	rs574079907	241132563	C	A
1	rs112126225	241132634	G	A
1	rs562536342	241132669	A	G
1	rs16841172	241132708	C	T
1	rs6429230	241133108	G	A
1	rs186297143	241133162	A	G
1	rs190361191	241133250	C	A
1	rs545579640	241133371	T	C
1	rs6690744	241133560	G	T
1	rs6675601	241133591	T	C
1	rs34124159	241133684	C	T
1	rs11586002	241133704	C	T
1	rs10926387	241133736	C	T
1	rs555608456	241133780	T	G
1	rs7546452	241133978	C	T
1	rs7546456	241133984	G	T
1	rs7554303	241133986	A	G
1	rs7554316	241134012	C	G
1	rs7544222	241134056	G	A
1	rs569604088	241134059	A	T
1	rs186256266	241134152	T	C
1	rs80095883	241134171	G	C
1	rs79819178	241134175	A	G
1	rs76527835	241134176	G	A
1	rs77295669	241134266	A	G
1	rs7532910	241134342	C	A
1	rs6429231	241134384	T	C
1	rs116328734	241134386	A	G
1	rs551030765	241134394	G	T
1	rs6429232	241134570	T	C
1	rs79462561	241134640	C	T
1	rs190716240	241134858	C	G
1	rs182950929	241134920	A	G
1	rs3893177	241134928	A	G
1	rs3893178	241134936	C	T
1	rs115547095	241135077	A	T
1	rs6682084	241135110	A	C
1	rs3893179	241135364	T	A
1	rs79374234	241135420	C	T
1	rs4660016	241135445	G	A
1	rs4659585	241135510	A	C
1	rs530588712	241135535	A	G
1	rs7418060	241135787	G	A
1	rs7418069	241135905	G	A
1	rs140616084	241136001	C	A
1	rs77260444	241136006	A	C
1	rs530528314	241136141	T	C
1	rs12409367	241136208	A	G
1	rs546856622	241136254	T	C
1	rs137938156	241136255	A	G
1	rs77265331	241136337	G	A
1	rs555130620	241136399	T	C
1	rs560683287	241136567	A	C
1	rs12736710	241136759	A	G
1	rs141806136	241136991	A	G
1	rs6429233	241137033	A	G
1	rs188646342	241137562	A	T
1	rs562728466	241137733	T	C
1	rs527710878	241138023	C	T
1	rs541817126	241138191	C	A
1	rs190698517	241138365	C	T
1	rs182118093	241138421	A	C
1	rs192487603	241138500	A	G
1	rs549872349	241138541	C	A
1	rs112968410	241138566	G	C
1	rs529481655	241138619	C	T
1	rs4411123	241138658	G	T
1	rs149533971	241138985	G	A
1	rs111559128	241138993	T	G
1	rs4660017	241139151	C	T
1	rs576974948	241139224	A	T
1	rs187266458	241139504	T	C
1	rs140067917	241139534	T	C
1	rs4659586	241139692	A	T
1	rs74490755	241139725	C	T
1	rs6429234	241139846	C	T
1	rs77185133	241139893	T	C
1	rs2341021	241140016	T	C
1	rs111206194	241140214	A	T
1	rs147733905	241140349	C	T
1	rs141044871	241140544	G	C
1	rs538065507	241140995	C	A
1	rs150959671	241141244	G	A
1	rs181134914	241141339	A	G
1	rs1478254	241141391	T	C
1	rs1478255	241141494	A	G
1	rs116295260	241141563	C	T
1	rs538463261	241141795	A	T
1	rs188783515	241141964	A	G
1	rs187125546	241142319	A	G
1	rs6688449	241142560	T	C
1	rs554480795	241142564	C	A
1	rs6666040	241142777	A	G
1	rs144711513	241142947	C	T
1	rs1478256	241143130	A	T
1	rs6704024	241143331	A	G
1	rs539742610	241143726	C	G
1	rs191614331	241143763	C	A
1	rs183389515	241143784	C	G
1	rs73123715	241144065	G	A
1	rs3912108	241144197	C	T
1	rs183440400	241144260	G	A
1	rs183955980	241144392	T	C
1	rs541112149	241144544	A	G
1	rs189520926	241144560	A	C
1	rs4660019	241144613	G	T
1	rs4660020	241144668	T	C
1	rs577706667	241145089	G	T
1	rs563883634	241145162	T	C
1	rs3911618	241145243	A	G
1	rs148063387	241145303	T	G
1	rs544226859	241145700	A	C
1	rs530880126	241145941	A	G
1	rs181972073	241145972	A	G
1	rs186207138	241146136	A	G
1	rs189443225	241146312	T	C
1	rs7520707	241146322	G	A
1	rs201977149	241146352	A	C
1	rs545703283	241146405	G	A
1	rs75286660	241146628	G	T
1	rs1478258	241146660	T	G
1	rs559249552	241147142	C	T
1	rs556661327	241147235	T	A
1	rs139293049	241147313	G	T
1	rs76042304	241147411	C	T
1	rs994734	241147521	C	T
1	rs12723522	241147739	C	A
1	rs187880895	241147781	A	G
1	rs192641276	241147917	C	T
1	rs114710475	241147959	T	C
1	rs187871486	241148230	C	A
1	rs1870459	241148335	A	G
1	rs560984556	241148590	C	G
1	rs184513970	241148672	T	G
1	rs189291164	241148725	T	C
1	rs34528220	241148921	G	C
1	rs10802917	241148960	A	G
1	rs562780282	241149789	C	T
1	rs541985288	241150177	C	T
1	rs562290974	241150178	G	A
1	rs527898508	241150179	G	A
1	rs373453062	241150180	C	T
1	rs374562436	241150181	C	T
1	rs568808270	241150282	T	C
1	rs74824283	241150317	A	G
1	rs568232753	241150377	C	T
1	rs12743561	241150601	G	T
1	rs10802918	241150628	T	C
1	rs991748	241151027	A	G
1	rs75134679	241151270	A	G
1	rs149116707	241151698	C	T
1	rs77566229	241151927	G	A
1	rs547867445	241151950	C	T
1	rs1478251	241151974	T	G
1	rs9786932	241152090	A	G
1	rs543663496	241152387	G	T
1	rs6673612	241152827	T	C
1	rs12402473	241153184	T	C
1	rs532886116	241153294	G	A
1	rs73123720	241153318	A	T
1	rs190494313	241153361	C	T
1	rs184511172	241153565	C	T
1	rs536840119	241153783	T	C
1	rs573570831	241153828	A	G
1	rs116173245	241154025	C	T
1	rs1382243	241154501	C	G
1	rs56731687	241154929	T	A
1	rs530770053	241154977	G	T
1	rs483862	241155014	C	T
1	rs80180902	241155132	A	G
1	rs11811636	241155526	A	G
1	rs662401	241155644	C	T
1	rs141538603	241155665	A	G
1	rs560716702	241156021	C	T
1	rs649723	241156212	G	A
1	rs12093479	241156378	G	A
1	rs538949	241156397	A	G
1	rs528017631	241156649	A	G
1	rs74848851	241156856	T	A
1	rs552001782	241156919	C	T
1	rs569009127	241157012	G	A
1	rs185350521	241157038	C	T
1	rs566290	241157056	A	C
1	rs76412595	241157073	T	A
1	rs12403936	241157077	T	C
1	rs546248485	241157285	C	T
1	rs193104015	241157344	T	C
1	rs141503077	241157678	T	C
1	rs553799981	241157762	T	C
1	rs149491455	241158037	A	G
1	rs531417033	241158185	T	C
1	rs2796743	241158186	A	G
1	rs2678785	241158335	C	T
1	rs55785448	241158445	T	G
1	rs555463305	241158722	A	G
1	rs77598706	241158959	C	G
1	rs75945228	241158970	T	C
1	rs527423949	241158985	A	G
1	rs147842676	241159127	G	C
1	rs189779969	241159128	A	T
1	rs182286181	241159279	G	A
1	rs6429236	241159319	G	T
1	rs6657011	241159338	G	A
1	rs183495100	241159380	T	C
1	rs604322	241159434	G	T
1	rs77832172	241159454	C	T
1	rs561713057	241159474	C	T
1	rs74632720	241159579	C	T
1	rs533174527	241159639	A	T
1	rs61832478	241159670	C	T
1	rs548964806	241159812	A	G
1	rs6660065	241159848	G	A
1	rs79361405	241160147	A	G
1	rs144603282	241160201	T	C
1	rs188020760	241160223	C	T
1	rs183968159	241160260	C	T
1	rs147884136	241160408	A	G
1	rs557509241	241160571	A	G
1	rs141640279	241160706	T	C
1	rs115226530	241160820	G	A
1	rs548545741	241160861	G	A
1	rs192731839	241160961	T	C
1	rs10926390	241161141	G	T
1	rs10926391	241161151	G	A
1	rs573070887	241161207	C	T
1	rs180804794	241161639	A	T
1	rs575226	241161648	G	A
1	rs12750917	241161748	T	C
1	rs670659	241161775	T	C
1	rs575669548	241161776	T	A
1	rs138998491	241161911	G	T
1	rs552793948	241161989	A	C
1	rs140737646	241162073	A	C
1	rs72758809	241162282	A	G
1	rs191228080	241162352	C	T
1	rs369711126	241162385	A	G
1	rs494075	241162500	A	C
1	rs569108962	241162848	C	T
1	rs498683	241162983	C	A
1	rs187892134	241163057	G	C
1	rs654636	241163121	T	C
1	rs532094833	241163145	T	C
1	rs500489	241163160	C	A
1	rs531540729	241163183	A	G
1	rs653328	241163401	T	C
1	rs116763395	241163531	T	C
1	rs541745242	241163662	G	T
1	rs527952	241163882	T	C
1	rs545870595	241163899	T	C
1	rs2879917	241163908	C	T
1	rs624331	241163924	C	T
1	rs12732139	241164008	A	G
1	rs189166388	241164033	G	T
1	rs529758	241164095	A	G
1	rs2502446	241164146	A	G
1	rs623015	241164211	T	C
1	rs2459951	241164228	G	T
1	rs2502447	241164236	T	C
1	rs2502448	241164526	C	T
1	rs4660023	241164670	T	C
1	rs576127743	241165032	T	G
1	rs140715549	241165225	C	T
1	rs785538	241165273	T	C
1	rs78642014	241165371	G	A
1	rs571883371	241165384	A	G
1	rs145917651	241165518	T	G
1	rs568042149	241165610	A	G
1	rs540803185	241165683	A	G
1	rs557496430	241165692	T	G
1	rs577439006	241165813	A	G
1	rs183471257	241166005	A	G
1	rs551925217	241166281	C	T
1	rs190725143	241166384	T	C
1	rs192930119	241166620	T	G
1	rs539483	241166623	T	C
1	rs573860734	241166654	A	G
1	rs184177759	241166915	C	A
1	rs148215800	241166996	T	C
1	rs785539	241167010	A	G
1	rs565625049	241167159	T	C
1	rs187451152	241167166	T	A
1	rs573772908	241167366	A	G
1	rs804658	241167463	T	C
1	rs184638547	241167477	G	C
1	rs147206041	241167755	C	T
1	rs180850867	241167999	A	G
1	rs75485388	241168032	A	G
1	rs6680767	241168080	A	G
1	rs6669640	241168130	G	A
1	rs75385393	241168134	G	C
1	rs139636757	241168141	A	G
1	rs10802919	241168535	G	A
1	rs554974041	241168575	C	T
1	rs115252909	241168805	A	C
1	rs658214	241168841	T	C
1	rs146844496	241168905	A	G
1	rs116029708	241168909	T	C
1	rs7515779	241169081	T	C
1	rs189418256	241169101	G	C
1	rs56344266	241169553	C	T
1	rs192462088	241169758	T	G
1	rs12026885	241170150	G	T
1	rs12037368	241170223	A	C
1	rs561984844	241170226	C	A
1	rs536031553	241170501	A	G
1	rs12037425	241170508	T	C
1	rs182581870	241170646	A	G
1	rs79052127	241170714	A	G
1	rs116010113	241170760	A	G
1	rs527541916	241170863	C	A
1	rs628208	241170977	A	G
1	rs116142047	241171047	C	A
1	rs11801810	241171081	C	A
1	rs148269339	241171097	C	G
1	rs12733273	241171167	A	C
1	rs193263694	241171302	C	A
1	rs150614911	241171306	G	C
1	rs11806966	241171347	T	C
1	rs184124062	241171356	T	C
1	rs571844531	241171491	A	C
1	rs12126639	241171662	T	G
1	rs181595534	241171805	T	C
1	rs12737203	241171935	A	G
1	rs551014291	241171942	A	G
1	rs56412713	241172078	T	C
1	rs11585366	241172109	T	C
1	rs75921934	241172611	G	A
1	rs599578	241172790	T	C
1	rs183260886	241173276	C	T
1	rs558893351	241173322	T	C
1	rs115942169	241173335	T	C
1	rs146936101	241173389	T	C
1	rs193045994	241173646	G	A
1	rs138617106	241173758	A	G
1	rs12403597	241173767	C	G
1	rs639108	241174285	T	C
1	rs192915031	241174312	A	G
1	rs6693183	241174705	C	A
1	rs556801381	241174937	T	C
1	rs560763668	241175180	C	T
1	rs574544090	241175189	C	A
1	rs540331950	241175209	C	T
1	rs560360204	241175226	T	C
1	rs527754398	241175414	C	T
1	rs181859421	241175452	C	T
1	rs79729066	241175596	C	G
1	rs570321422	241175627	A	C
1	rs605792	241175755	G	A
1	rs574505571	241175785	C	T
1	rs545973147	241175875	T	C
1	rs74149579	241176196	T	C
1	rs61832482	241176403	T	C
1	rs185119344	241176508	T	G
1	rs112259345	241176608	G	C
1	rs114053847	241176755	C	T
1	rs550027871	241176772	A	G
1	rs147570334	241176776	T	C
1	rs546547	241176871	A	G
1	rs576119008	241177086	C	T
1	rs572598497	241177326	T	C
1	rs191788686	241177434	G	C
1	rs183563762	241177447	G	T
1	rs684863	241177637	T	A
1	rs115461173	241177864	C	T
1	rs578476	241178009	T	C
1	rs578550	241178040	A	T
1	rs150355993	241178083	G	A
1	rs138097171	241178096	T	C
1	rs61832483	241178124	T	C
1	rs6685966	241178225	G	A
1	rs10802921	241178272	A	G
1	rs491984	241178287	T	C
1	rs557025020	241178378	T	C
1	rs528229918	241178825	A	C
1	rs497743	241178944	T	G
1	rs536647396	241179244	G	A
1	rs79563843	241179426	A	G
1	rs558932419	241179494	G	A
1	rs114301209	241179536	G	A
1	rs546972674	241179623	C	T
1	rs2459939	241179636	C	G
1	rs538726220	241179641	A	G
1	rs558995221	241179643	T	C
1	rs35660797	241179683	T	C
1	rs574747778	241179726	G	A
1	rs1850630	241179749	T	C
1	rs544711235	241179814	A	C
1	rs564991460	241179841	G	A
1	rs529992056	241179928	A	G
1	rs544935324	241179948	C	G
1	rs111460196	241180040	C	T
1	rs80247450	241180100	A	G
1	rs145712400	241180136	A	G
1	rs530479	241180198	C	T
1	rs641715	241180313	T	C
1	rs183526947	241180461	T	C
1	rs188215940	241180502	G	T
1	rs7548476	241180592	A	T
1	rs186432067	241180610	A	G
1	rs12756921	241180614	A	G
1	rs191377916	241180679	T	G
1	rs7536871	241180737	T	C
1	rs148855052	241180817	T	C
1	rs73123756	241180830	T	C
1	rs561837993	241180947	T	G
1	rs527791193	241180948	T	C
1	rs570978679	241180967	C	T
1	rs10926392	241180997	C	T
1	rs570394254	241181004	C	A
1	rs559020	241181045	T	C
1	rs144838885	241181238	A	G
1	rs553900631	241181308	A	C
1	rs12073470	241181353	G	A
1	rs679037	241181473	T	C
1	rs11583892	241181487	A	G
1	rs150196994	241181593	C	T
1	rs679842	241181623	T	C
1	rs553570069	241181840	T	A
1	rs183417239	241182281	C	T
1	rs564922006	241182387	A	G
1	rs585873	241182444	T	C
1	rs548420717	241182699	T	C
1	rs111350965	241182703	C	A
1	rs577997899	241182892	C	T
1	rs508447	241182972	C	A
1	rs190943196	241182990	A	C
1	rs111611222	241183093	C	T
1	rs569442665	241183126	G	A
1	rs139892479	241183128	A	G
1	rs12068733	241183190	C	T
1	rs12073292	241183222	A	G
1	rs79995742	241183474	G	A
1	rs74149585	241183525	G	A
1	rs184183181	241183531	T	C
1	rs187454317	241183565	C	T
1	rs601675	241183612	G	A
1	rs602676	241183893	A	G
1	rs12030226	241183917	C	T
1	rs140493925	241183942	T	A
1	rs76297978	241184003	A	T
1	rs74856513	241184224	A	G
1	rs72758819	241184384	T	C
1	rs180894145	241184509	C	T
1	rs558897172	241184581	A	G
1	rs181342603	241184925	A	C
1	rs6663803	241185048	C	T
1	rs10926393	241185050	A	C
1	rs74367603	241185111	C	G
1	rs189001305	241185123	T	A
1	rs6672213	241185128	C	G
1	rs544797458	241185133	T	C
1	rs79755609	241185144	A	G
1	rs530703008	241185167	A	G
1	rs181680921	241185356	A	G
1	rs532606601	241185403	C	G
1	rs12076276	241185548	T	G
1	rs647186	241185589	C	G
1	rs523361	241186056	C	T
1	rs12074100	241186335	C	T
1	rs12073009	241186349	G	A
1	rs12074106	241186358	C	T
1	rs61832485	241186364	A	G
1	rs185972454	241186426	T	C
1	rs10802922	241186427	A	G
1	rs662023	241186585	T	C
1	rs562238465	241186611	C	T
1	rs549041	241186685	T	C
1	rs10802923	241186891	A	G
1	rs10802924	241186911	T	A
1	rs12033216	241186923	C	T
1	rs556103578	241186980	T	C
1	rs76092934	241187045	C	T
1	rs553788	241187207	A	G
1	rs665103	241187271	C	T
1	rs12405698	241187285	C	T
1	rs7551129	241187312	G	A
1	rs1713546	241187346	C	T
1	rs578328	241187558	T	G
1	rs529620756	241187675	T	C
1	rs77047039	241187828	G	A
1	rs555443503	241187851	G	T
1	rs138572744	241187935	T	C
1	rs547629149	241187956	C	G
1	rs141687260	241188032	C	T
1	rs472519	241188093	A	G
1	rs559828611	241188180	A	T
1	rs679992	241188282	T	C
1	rs680449	241188380	A	C
1	rs150581577	241188531	C	G
1	rs498319	241188536	C	G
1	rs542879745	241188559	G	C
1	rs499226	241188634	G	C
1	rs540579008	241188648	T	C
1	rs543099628	241188855	A	G
1	rs551769625	241188995	T	A
1	rs502881	241189024	C	A
1	rs567701359	241189135	G	A
1	rs144676484	241189183	T	C
1	rs598180	241189424	T	C
1	rs57990096	241189432	T	C
1	rs58291878	241189444	A	G
1	rs182213401	241189546	G	A
1	rs1713547	241189620	G	A
1	rs599453	241189715	A	C
1	rs141455178	241189762	A	G
1	rs534738266	241189988	T	G
1	rs600901	241190066	A	G
1	rs141542416	241190223	T	C
1	rs73123767	241190238	A	G
1	rs137993894	241190361	A	G
1	rs116482581	241190671	A	G
1	rs79641841	241190696	T	G
1	rs544161500	241190697	C	T
1	rs28660280	241190753	C	T
1	rs538468385	241190945	C	T
1	rs10926394	241191010	A	C
1	rs10926395	241191026	A	G
1	rs12039662	241191088	A	G
1	rs616935	241191352	C	T
1	rs550541083	241191388	A	G
1	rs11586345	241191469	A	G
1	rs478452	241191526	G	C
1	rs538665511	241191546	C	G
1	rs183802020	241191607	C	T
1	rs534749432	241191784	C	A
1	rs545842337	241191792	A	G
1	rs10926396	241191811	A	T
1	rs144638521	241191846	G	A
1	rs140516175	241191918	A	G
1	rs12080421	241191936	G	A
1	rs150030056	241191978	A	G
1	rs145377593	241191986	A	G
1	rs10926397	241192020	G	A
1	rs7524479	241192148	C	T
1	rs576431448	241192185	C	A
1	rs7522441	241192554	T	A
1	rs183936384	241192581	A	G
1	rs643713	241192778	C	T
1	rs61832514	241192957	T	C
1	rs572579930	241192990	C	A
1	rs74149590	241193045	T	C
1	rs10926398	241193198	A	C
1	rs150140068	241193229	A	G
1	rs561783578	241193278	T	G
1	rs138871115	241193303	C	T
1	rs6673428	241193481	C	T
1	rs6682113	241193545	A	G
1	rs78471202	241193609	A	C
1	rs1713548	241193675	T	C
1	rs371672315	241193677	C	T
1	rs144693509	241193685	C	T
1	rs6676088	241193689	C	T
1	rs115212905	241193766	T	C
1	rs1026705	241193836	C	T
1	rs146580473	241193953	T	C
1	rs189519227	241194151	A	T
1	rs10926399	241194178	A	G
1	rs10802925	241194235	T	C
1	rs10802926	241194242	A	C
1	rs140105838	241194309	C	T
1	rs146868161	241194419	A	T
1	rs73123777	241194575	A	G
1	rs186702633	241194704	A	T
1	rs10802927	241194926	T	C
1	rs183837940	241194953	C	T
1	rs543133493	241195084	G	A
1	rs573754653	241195102	C	T
1	rs551773433	241195192	C	T
1	rs143053558	241195240	C	T
1	rs530969677	241195290	C	T
1	rs184691034	241195352	T	C
1	rs61531854	241195657	A	G
1	rs192897859	241195725	A	G
1	rs545308447	241195756	G	T
1	rs565214382	241195779	G	T
1	rs142785332	241195844	C	T
1	rs532593539	241195990	A	G
1	rs527754	241196006	G	C
1	rs76471648	241196007	A	G
1	rs548768188	241196030	A	T
1	rs57373607	241196169	C	T
1	rs72758827	241196215	A	T
1	rs785543	241196289	T	C
1	rs785544	241196335	T	C
1	rs186326733	241196383	T	C
1	rs532055854	241196394	A	G
1	rs557925	241197007	T	C
1	rs114913926	241197097	G	A
1	rs611784	241197224	A	C
1	rs610928	241197383	T	A
1	rs76216212	241197422	C	T
1	rs610050	241197583	T	C
1	rs190696035	241198067	C	G
1	rs148585780	241198085	G	A
1	rs576470302	241198253	T	C
1	rs596695	241198268	A	G
1	rs538552240	241198464	C	T
1	rs531329741	241198714	T	C
1	rs145781665	241198760	A	C
1	rs535935448	241198825	C	T
1	rs583951	241198832	G	A
1	rs545753304	241198990	G	A
1	rs73123784	241199413	T	C
1	rs555885653	241199471	A	C
1	rs115048107	241199625	T	A
1	rs147793054	241199812	C	G
1	rs2500241	241199956	C	T
1	rs538423	241199995	C	T
1	rs79979824	241200012	C	T
1	rs189496370	241200069	A	C
1	rs111724720	241200325	T	A
1	rs76860981	241200500	A	G
1	rs143160439	241200514	C	T
1	rs116146093	241200572	T	C
1	rs12085795	241200749	G	A
1	rs557527569	241200958	G	T
1	rs573913501	241201006	C	G
1	rs2447690	241201115	A	G
1	rs3003551	241201133	A	G
1	rs76755982	241201426	T	A
1	rs74662573	241201455	A	G
1	rs2459950	241201934	A	G
1	rs34833698	241202098	A	G
1	rs530846120	241202175	C	G
1	rs57800273	241202177	A	G
1	rs72758832	241202326	T	C
1	rs11590400	241202525	T	C
1	rs74523721	241202732	T	G
1	rs552833111	241202877	C	T
1	rs76349078	241202943	A	G
1	rs75274148	241202947	C	T
1	rs76984151	241203087	T	C
1	rs554558362	241203312	T	C
1	rs193256156	241203343	C	T
1	rs148910509	241203447	C	T
1	rs2502406	241203611	G	A
1	rs78933878	241203661	A	G
1	rs12743938	241203714	C	T
1	rs4660024	241203800	T	C
1	rs2502407	241203832	G	A
1	rs56987125	241203854	C	T
1	rs2447691	241203871	G	T
1	rs192453393	241204046	A	T
1	rs552282830	241204077	G	A
1	rs10926400	241204113	A	C
1	rs4660025	241204121	T	C
1	rs716279	241204225	C	G
1	rs12116847	241204233	T	C
1	rs76171938	241204406	C	T
1	rs716280	241204461	T	C
1	rs149068499	241204504	C	T
1	rs190207512	241204631	T	G
1	rs78906446	241204734	T	C
1	rs182485987	241204762	G	C
1	rs61832515	241204998	G	A
1	rs79312248	241205020	C	G
1	rs149600275	241205219	A	G
1	rs143335885	241205321	G	A
1	rs12059322	241205433	T	C
1	rs12085204	241205483	G	A
1	rs2945542	241205611	G	A
1	rs80133631	241205745	C	T
1	rs10926404	241205966	A	G
1	rs10926405	241206067	C	G
1	rs182719759	241206205	A	G
1	rs10926406	241206301	G	A
1	rs551331675	241206425	A	G
1	rs563614303	241206582	G	A
1	rs559560923	241206632	T	A
1	rs60004675	241206734	A	G
1	rs12060948	241206827	T	C
1	rs12086865	241206828	G	A
1	rs549103088	241206842	T	C
1	rs12086872	241206895	G	A
1	rs12091542	241207113	A	G
1	rs12088032	241207308	C	A
1	rs550767632	241207452	C	T
1	rs113764249	241207615	A	G
1	rs12088223	241207684	C	A
1	rs544331909	241207900	T	A
1	rs79480864	241208051	A	G
1	rs12727719	241208275	C	A
1	rs12727856	241208344	G	A
1	rs12094161	241208492	T	G
1	rs74508063	241208654	C	T
1	rs567260636	241208855	C	G
1	rs7544558	241208883	C	T
1	rs7544574	241208937	C	T
1	rs180696870	241209019	C	A
1	rs537036547	241209123	G	A
1	rs563217476	241209217	A	T
1	rs10926407	241209267	C	G
1	rs79732486	241209477	G	A
1	rs76884246	241209511	T	G
1	rs150738372	241209578	T	C
1	rs544196451	241209594	G	C
1	rs12065303	241209610	T	C
1	rs4660026	241209840	A	G
1	rs532125878	241209842	A	G
1	rs75383872	241209892	G	C
1	rs556814034	241210208	G	A
1	rs4660027	241210255	G	C
1	rs116161963	241210261	A	G
1	rs115222118	241210265	A	G
1	rs4660028	241210315	T	C
1	rs9651083	241210468	G	A
1	rs139965688	241210623	G	C
1	rs10926408	241210870	T	C
1	rs149130827	241210888	G	T
1	rs142280368	241210918	A	C
1	rs555881063	241210950	G	A
1	rs141675848	241211126	T	G
1	rs570164006	241211222	G	T
1	rs77159439	241211224	A	G
1	rs189017589	241211290	T	C
1	rs566175962	241211344	C	T
1	rs12094938	241211474	C	T
1	rs576110919	241211493	G	C
1	rs116596751	241211513	A	G
1	rs78012598	241211578	A	G
1	rs533315833	241211612	T	C
1	rs543857246	241211622	C	T
1	rs564818048	241211837	C	T
1	rs149236652	241212027	A	C
1	rs186886151	241212094	C	G
1	rs191672627	241212198	A	G
1	rs35683744	241212255	A	G
1	rs56167152	241212454	A	G
1	rs117507538	241212526	T	C
1	rs557967327	241212881	G	T
1	rs12088961	241212923	C	T
1	rs80038810	241212930	A	G
1	rs114345297	241212974	G	A
1	rs139893430	241213177	T	C
1	rs561423842	241213226	A	C
1	rs34852180	241213285	G	C
1	rs112405463	241213386	T	A
1	rs114113027	241213467	A	G
1	rs79953959	241214228	C	T
1	rs148370388	241214508	T	C
1	rs77776940	241214588	G	A
1	rs137859856	241214736	T	C
1	rs544306639	241214789	T	C
1	rs74778670	241214831	C	T
1	rs552133074	241214856	A	G
1	rs138477225	241214894	A	G
1	rs75327275	241214979	T	C
1	rs938927	241215740	G	A
1	rs148481064	241215760	A	G
1	rs143774858	241215776	G	A
1	rs113870402	241215854	C	G
1	rs370098464	241215878	T	C
1	rs181636877	241215914	C	T
1	rs76598645	241216086	G	A
1	rs79793274	241216393	G	A
1	rs76497682	241216453	C	T
1	rs190932654	241216582	G	C
1	rs571053172	241216598	G	A
1	rs79645835	241216737	C	A
1	rs114804045	241217590	C	T
1	rs146641938	241217598	A	G
1	rs78535973	241217651	C	T
1	rs140763939	241217716	C	T
1	rs539187293	241217754	C	G
1	rs79812709	241217816	G	A
1	rs148214555	241217936	A	C
1	rs541450871	241217969	T	C
1	rs3002684	241218311	A	T
1	rs3002683	241218423	G	C
1	rs143634573	241218626	C	T
1	rs559549471	241218649	A	C
1	rs189506346	241218727	G	A
1	rs558090536	241219006	A	G
1	rs76892691	241219458	G	C
1	rs35424052	241219596	A	T
1	rs74982426	241219606	T	A
1	rs530245596	241219618	C	T
1	rs140629656	241219675	T	C
1	rs148740644	241219811	G	A
1	rs142303443	241219819	G	T
1	rs151274669	241219831	T	A
1	rs146630864	241220401	G	A
1	rs141455404	241220409	T	A
1	rs11582153	241220420	T	C
1	rs145481706	241220629	A	G
1	rs74897562	241220658	A	G
1	rs76750523	241220701	T	A
1	rs80013284	241220784	C	T
1	rs143474591	241220955	C	T
1	rs528178938	241220968	T	C
1	rs113951640	241221040	C	T
1	rs34618273	241221084	A	C
1	rs6666414	241221281	C	T
1	rs115568118	241221370	G	C
1	rs74546990	241221410	C	A
1	rs531906522	241221628	T	C
1	rs182608228	241221648	T	G
1	rs75016568	241221670	G	A
1	rs79587407	241221930	C	A
1	rs74533402	241221996	G	T
1	rs142931673	241222039	T	G
1	rs191283585	241222109	C	T
1	rs11577475	241222137	C	T
1	rs150799821	241222410	A	C
1	rs138676129	241222697	C	T
1	rs183029590	241222920	A	G
1	rs11580399	241222932	A	C
1	rs539772670	241222941	T	C
1	rs543898079	241222994	C	T
1	rs548662846	241223348	T	C
1	rs76437947	241223532	C	G
1	rs192787605	241223802	C	A
1	rs76204417	241223956	C	G
1	rs72758840	241224018	T	G
1	rs75312492	241224131	A	G
1	rs181460622	241224262	A	T
1	rs74896716	241224355	A	G
1	rs569870672	241224516	C	T
1	rs111428589	241224562	A	G
1	rs3002682	241224878	T	C
1	rs7541481	241224893	A	G
1	rs140066802	241225008	A	C
1	rs112080616	241225159	C	T
1	rs6664870	241225164	A	C
1	rs185432854	241225232	A	G
1	rs2945543	241225234	C	T
1	rs142098332	241225442	G	A
1	rs569817213	241225457	C	T
1	rs555663549	241225528	A	G
1	rs74149598	241225634	G	A
1	rs540992699	241225707	A	C
1	rs74634050	241225837	C	T
1	rs61832516	241225879	G	A
1	rs569808945	241225899	A	G
1	rs549176521	241225976	G	C
1	rs150832003	241226317	A	G
1	rs551355523	241226612	A	G
1	rs74622623	241226665	G	A
1	rs534630965	241226681	T	G
1	rs554098519	241226682	T	G
1	rs79117393	241226706	T	C
1	rs186983987	241227074	G	A
1	rs542704464	241227103	G	A
1	rs559418087	241227129	G	T
1	rs111667001	241227154	G	A
1	rs149831268	241227175	T	C
1	rs148595229	241227247	A	G
1	rs113686190	241227258	T	C
1	rs573645819	241227283	T	A
1	rs142500384	241227290	C	T
1	rs544818590	241227398	A	G
1	rs565084867	241227463	C	A
1	rs147575479	241227494	C	A
1	rs560861783	241227553	A	C
1	rs113177968	241227576	A	T
1	rs528343231	241227618	A	G
1	rs2502409	241227628	G	A
1	rs552395856	241227646	A	G
1	rs73125561	241227688	C	A
1	rs56094893	241227711	T	C
1	rs185540837	241227770	A	C
1	rs190796427	241227788	A	T
1	rs2459936	241227933	T	C
1	rs111445470	241227966	A	C
1	rs78088840	241227990	A	G
1	rs544023071	241228001	C	G
1	rs116093163	241228053	T	A
1	rs78171572	241228289	T	C
1	rs185093835	241228332	A	G
1	rs558783135	241228430	C	T
1	rs568713688	241228514	G	T
1	rs534505404	241228561	G	T
1	rs547775642	241228562	A	C
1	rs566420524	241228564	A	G
1	rs181253050	241228661	C	T
1	rs185615032	241228665	C	T
1	rs115942336	241228724	C	T
1	rs147803147	241228834	G	A
1	rs75061217	241228941	A	G
1	rs3003553	241229178	G	A
1	rs533708227	241229190	T	C
1	rs2030233	241229446	G	A
1	rs115756222	241229824	T	C
1	rs75560612	241230133	T	G
1	rs4300204	241230170	C	T
1	rs555757520	241230498	A	G
1	rs113029348	241230631	T	C
1	rs74149600	241230649	C	T
1	rs6690307	241230678	C	G
1	rs77641199	241230737	A	G
1	rs80014282	241230768	T	C
1	rs529571239	241230824	T	A
1	rs561767052	241230889	A	G
1	rs112334503	241230912	T	C
1	rs113529697	241230954	T	G
1	rs113934768	241230984	C	T
1	rs79937168	241231186	A	C
1	rs115773049	241231374	G	C
1	rs2500239	241231375	A	G
1	rs141514724	241231477	C	T
1	rs150886210	241231479	C	T
1	rs185320556	241231484	C	G
1	rs6667668	241231503	C	T
1	rs181953213	241231580	G	T
1	rs75298137	241231774	A	C
1	rs180953288	241231776	T	C
1	rs75586949	241231815	T	C
1	rs191597226	241231885	A	G
1	rs2500237	241231962	C	G
1	rs55664428	241231985	A	G
1	rs147325982	241232167	T	C
1	rs12737242	241232174	A	G
1	rs571355572	241232364	C	T
1	rs537102464	241232382	G	C
1	rs140266376	241232569	G	A
1	rs536874463	241232582	A	G
1	rs115868543	241232592	G	C
1	rs115695911	241232636	A	G
1	rs545416284	241232638	G	A
1	rs111264778	241232654	T	C
1	rs562421533	241233039	A	G
1	rs2500236	241233104	G	T
1	rs74446852	241233496	A	G
1	rs4451538	241233502	G	C
1	rs557030433	241233520	C	T
1	rs80042790	241233776	C	T
1	rs192919157	241234159	G	A
1	rs536306313	241234190	T	A
1	rs76339014	241234373	T	C
1	rs574813381	241234674	T	A
1	rs3003554	241234710	T	C
1	rs567221289	241234955	A	G
1	rs111875397	241235003	T	C
1	rs538384144	241235082	A	G
1	rs141184908	241235151	G	C
1	rs7548812	241235163	C	T
1	rs554582063	241235172	G	A
1	rs574747375	241235173	T	A
1	rs540241489	241235174	C	A
1	rs138855955	241235829	G	A
1	rs78755109	241236165	T	C
1	rs114017068	241236168	A	G
1	rs186490222	241236482	C	A
1	rs531994742	241236483	A	C
1	rs115187173	241236649	A	T
1	rs9428857	241236669	T	C
1	rs2493010	241236721	G	A
1	rs181746585	241236803	T	C
1	rs2502410	241236903	C	G
1	rs2500235	241236923	C	T
1	rs116968028	241236946	G	A
1	rs141955338	241237039	G	A
1	rs531261281	241237053	T	C
1	rs112147844	241237286	T	C
1	rs2493009	241237335	G	A
1	rs186172457	241237375	G	A
1	rs113512213	241237484	T	C
1	rs79470160	241237667	C	T
1	rs147364429	241237868	T	A
1	rs9428858	241237942	A	G
1	rs191046455	241237976	T	C
1	rs2502411	241238090	G	T
1	rs2502412	241238167	T	G
1	rs2493008	241238300	G	A
1	rs2502413	241238315	T	C
1	rs2502414	241238819	T	C
1	rs2459941	241238917	A	G
1	rs112130239	241238979	A	G
1	rs148657244	241238994	C	T
1	rs570177969	241239019	A	C
1	rs571390484	241239360	T	C
1	rs2502415	241239478	G	C
1	rs192578027	241239535	T	A
1	rs2459942	241239541	A	C
1	rs2459943	241239584	A	G
1	rs78690283	241239757	T	C
1	rs9428494	241239848	G	C
1	rs9428859	241239862	A	G
1	rs577715729	241240043	A	T
1	rs79721161	241240073	T	C
1	rs12751978	241240132	A	G
1	rs150420727	241240191	C	T
1	rs12742583	241240305	C	T
1	rs184865867	241240449	A	G
1	rs78072868	241240608	T	C
1	rs188832319	241240834	G	A
1	rs567238306	241240946	T	C
1	rs71648642	241241068	T	C
1	rs4660029	241241093	T	C
1	rs2815849	241241733	A	G
1	rs61832517	241241803	G	A
1	rs562774916	241241959	G	A
1	rs182450167	241241999	G	T
1	rs187357967	241242062	T	A
1	rs544543984	241242148	A	G
1	rs540698076	241242215	A	G
1	rs55820703	241242216	C	G
1	rs181073620	241242324	C	T
1	rs1878729	241242460	C	T
1	rs1878730	241242495	G	C
1	rs2678778	241242629	G	T
1	rs2815847	241242920	T	A
1	rs2815846	241243008	C	G
1	rs143364317	241243050	T	C
1	rs187422774	241243098	C	G
1	rs6702805	241243200	G	A
1	rs114592264	241243245	T	C
1	rs192683498	241243560	C	T
1	rs184366455	241243564	C	T
1	rs527941052	241243609	A	G
1	rs114079931	241243631	T	C
1	rs570128703	241243868	C	T
1	rs74150204	241244001	C	T
1	rs74672925	241244009	T	C
1	rs562390377	241244167	A	G
1	rs531389089	241244195	C	T
1	rs12073822	241244227	A	T
1	rs61832518	241244301	T	C
1	rs533119022	241244322	G	T
1	rs2815845	241244358	A	G
1	rs565907645	241244383	A	G
1	rs2678779	241244412	C	A
1	rs538220046	241244625	C	T
1	rs145110548	241244858	A	G
1	rs79570853	241244904	C	T
1	rs4568819	241245428	T	C
1	rs142824216	241245575	T	C
1	rs61832519	241245634	T	C
1	rs1533572	241245962	T	C
1	rs116825577	241246025	T	G
1	rs142478561	241246055	G	A
1	rs12089577	241246070	T	C
1	rs180673853	241246093	G	A
1	rs2493006	241246299	T	C
1	rs12075690	241246536	G	A
1	rs113476219	241246677	T	C
1	rs76275496	241246827	C	T
1	rs182146932	241246945	A	C
1	rs138339060	241247028	G	A
1	rs2678776	241247241	T	C
1	rs536022575	241247349	G	C
1	rs149451508	241247413	G	A
1	rs184102386	241247498	G	A
1	rs2815844	241247504	T	C
1	rs78388687	241247744	A	T
1	rs182172409	241247878	C	T
1	rs546341097	241247928	C	A
1	rs2493005	241248041	T	C
1	rs559161749	241248173	C	T
1	rs2493004	241248297	T	C
1	rs7511849	241248541	C	T
1	rs181006854	241248691	G	A
1	rs185465495	241248702	A	G
1	rs2493003	241248757	T	C
1	rs538191041	241248798	A	C
1	rs567587236	241248825	G	A
1	rs6667447	241248851	A	G
1	rs576280496	241248901	C	T
1	rs145220619	241248954	A	G
1	rs531597193	241249192	G	A
1	rs2500246	241249273	C	A
1	rs2493002	241249307	T	C
1	rs2459944	241249436	A	T
1	rs189805579	241249445	C	A
1	rs61832521	241249506	T	G
1	rs2493001	241249512	T	C
1	rs182471777	241249559	C	T
1	rs2500245	241249636	C	T
1	rs2493000	241249781	A	G
1	rs2502416	241249790	G	A
1	rs2502417	241249863	C	A
1	rs569844301	241249915	G	C
1	rs535640287	241249919	C	A
1	rs188450831	241249939	G	A
1	rs2492999	241249964	A	G
1	rs376081550	241250042	C	T
1	rs2492998	241250072	T	C
1	rs542042178	241250114	T	C
1	rs7549046	241250424	T	C
1	rs77323748	241250537	A	G
1	rs61832522	241250625	T	G
1	rs113816862	241250867	T	C
1	rs2502418	241250988	T	C
1	rs2502419	241251074	C	G
1	rs574216671	241251148	A	C
1	rs547702746	241251245	A	T
1	rs9428861	241251250	T	C
1	rs556155357	241251307	T	C
1	rs535513333	241251341	T	C
1	rs191104836	241251355	C	T
1	rs202193400	241251369	C	T
1	rs2502420	241251391	C	T
1	rs2678784	241251547	C	T
1	rs2492996	241251664	T	C
1	rs137952706	241251677	A	G
1	rs11585672	241251702	G	A
1	rs148690231	241251801	T	C
1	rs2492995	241252152	G	A
1	rs9428495	241252204	C	G
1	rs2492994	241252265	T	G
1	rs2492993	241252279	T	C
1	rs111385242	241252392	C	T
1	rs2502421	241252449	A	G
1	rs2678783	241252591	C	G
1	rs551126759	241252735	A	C
1	rs2502422	241252800	C	T
1	rs550319129	241252934	T	C
1	rs35738219	241252942	G	C
1	rs559038520	241253112	G	C
1	rs7535356	241253171	T	G
1	rs7527416	241253172	C	T
1	rs532736365	241253218	G	T
1	rs2678782	241253225	C	T
1	rs2502423	241253254	C	A
1	rs2502424	241253260	T	C
1	rs2502425	241253311	G	A
1	rs572982602	241253368	A	G
1	rs2500244	241253410	C	T
1	rs2815843	241253419	C	T
1	rs12093416	241253671	T	C
1	rs529795760	241253725	A	G
1	rs2492992	241253995	G	T
1	rs140224279	241254146	T	C
1	rs2502426	241254147	G	A
1	rs145284385	241254159	A	G
1	rs556424613	241254211	T	C
1	rs560267306	241254407	A	C
1	rs2492991	241254542	T	C
1	rs2678781	241254587	A	G
1	rs554515851	241254740	T	C
1	rs150115302	241254791	C	T
1	rs12733747	241254796	C	T
1	rs139795516	241254898	T	A
1	rs2502427	241254957	G	A
1	rs2502428	241255088	G	A
1	rs190757746	241255101	C	T
1	rs2500243	241255192	G	A
1	rs2502429	241255268	C	T
1	rs61832550	241255299	A	G
1	rs553780243	241255412	C	T
1	rs2502430	241255551	C	T
1	rs2492990	241255581	G	T
1	rs569844169	241255592	T	C
1	rs6691228	241255732	C	G
1	rs74625073	241256011	A	G
1	rs75047399	241256162	G	A
1	rs187005412	241256447	A	G
1	rs115628221	241256514	C	T
1	rs60915194	241256854	T	C
1	rs2492989	241257015	G	T
1	rs7537496	241257500	T	G
1	rs2492988	241257765	A	G
1	rs61832551	241257816	C	T
1	rs182165906	241257859	A	T
1	rs561450190	241257963	G	A
1	rs2502431	241258080	G	A
1	rs556402671	241258118	A	C
1	rs190656992	241258120	A	C
1	rs7518327	241258175	G	C
1	rs2678780	241258422	C	T
1	rs2815840	241258661	G	A
1	rs112556980	241258943	C	A
1	rs2492987	241259007	C	T
1	rs73125601	241259039	G	A
1	rs536163521	241259059	A	T
1	rs78258708	241259209	C	G
1	rs74150214	241259275	C	T
1	rs74562328	241259323	A	G
1	rs550708567	241259348	A	T
1	rs2459949	241259563	C	T
1	rs555113386	241259731	T	C
1	rs534435830	241259765	A	G
1	rs7546341	241259862	A	G
1	rs74150215	241259886	G	A
1	rs561065665	241259945	T	C
1	rs147219124	241260182	G	C
1	rs116679899	241260342	G	C
1	rs188583340	241260401	T	A
1	rs9428497	241260588	A	G
1	rs138118445	241260699	G	C
1	rs2502432	241260733	A	G
1	rs144276099	241260754	T	G
1	rs2815839	241260864	T	C
1	rs182609354	241260932	T	C
1	rs574409082	241261010	G	C
1	rs115766599	241261130	C	T
1	rs148753703	241261253	A	G
1	rs77375100	241261437	G	A
1	rs146379109	241261528	A	T
1	rs73127564	241261642	T	C
1	rs542155765	241261673	G	A
1	rs193276592	241261683	C	T
1	rs184801872	241261735	C	T
1	rs12026118	241261787	T	C
1	rs563922837	241261865	T	G
1	rs180999285	241261914	C	A
1	rs79966982	241262100	C	T
1	rs76343968	241262290	C	T
1	rs72758847	241262306	A	G
1	rs555625847	241262307	G	C
1	rs75359562	241262327	G	A
1	rs76466903	241262338	C	A
1	rs140677866	241262339	G	A
1	rs577681874	241262394	T	C
1	rs72758848	241262415	C	T
1	rs116763500	241262541	T	C
1	rs547404450	241262627	A	T
1	rs570493418	241262633	A	G
1	rs74461728	241262651	A	G
1	rs12083715	241262886	T	A
1	rs577586611	241263015	C	T
1	rs557384256	241263092	C	T
1	rs72758849	241263201	T	C
1	rs6680925	241263446	T	C
1	rs527993517	241263544	G	A
1	rs112338067	241263567	T	C
1	rs6429239	241263607	G	A
1	rs531157302	241263612	C	T
1	rs563171883	241263629	C	G
1	rs6695927	241263662	G	A
1	rs76124489	241263899	C	T
1	rs536983922	241264004	C	T
1	rs79021626	241264091	T	C
1	rs12086317	241264216	G	A
1	rs573521436	241264362	A	G
1	rs183953225	241264454	T	G
1	rs186534996	241264496	T	A
1	rs2459947	241264616	T	C
1	rs78819605	241265009	G	A
1	rs76281279	241265312	T	C
1	rs12141914	241265386	T	G
1	rs78640690	241265635	A	G
1	rs61832552	241265733	G	C
1	rs61273273	241265741	T	C
1	rs9428862	241265894	C	T
1	rs72758851	241265955	A	G
1	rs188578158	241266031	C	A
1	rs545001850	241266080	A	G
1	rs192971539	241266304	G	A
1	rs531871621	241266318	G	A
1	rs77934354	241266398	A	G
1	rs28483132	241266465	A	G
1	rs28479815	241266473	G	A
1	rs77635310	241266496	T	C
1	rs554727273	241266561	T	A
1	rs61832554	241266689	A	C
1	rs562934267	241267024	G	A
1	rs1006058	241267150	G	C
1	rs561858735	241267155	G	C
1	rs79934718	241267263	A	G
1	rs76095057	241267371	A	G
1	rs76739418	241267541	T	C
1	rs4307551	241267939	T	A
1	rs115102773	241267955	T	C
1	rs2815835	241267989	G	A
1	rs142056091	241268434	G	C
1	rs533384395	241268557	G	T
1	rs61832555	241268567	C	T
1	rs2500242	241268695	C	T
1	rs553985391	241268750	T	A
1	rs145086944	241268964	A	G
1	rs56772314	241269067	T	C
1	rs564439244	241269180	A	G
1	rs76301024	241269296	A	G
1	rs142137527	241269321	C	G
1	rs145617752	241269606	C	T
1	rs541036636	241269615	C	A
1	rs543986174	241269665	T	C
1	rs148915681	241269711	C	T
1	rs10926412	241269804	T	C
1	rs181721103	241270002	T	C
1	rs549928541	241270021	C	A
1	rs112131264	241270025	C	A
1	rs113546858	241270029	C	A
1	rs113365568	241270188	T	C
1	rs114570468	241270292	A	C
1	rs138349658	241270449	G	C
1	rs563053065	241270479	C	A
1	rs7554191	241270559	C	T
1	rs142940643	241270611	C	A
1	rs553083199	241270904	G	A
1	rs190896825	241271030	G	A
1	rs577526126	241271050	T	C
1	rs112674672	241271094	C	T
1	rs188141732	241271117	G	T
1	rs115809365	241271180	A	G
1	rs10926413	241271215	A	G
1	rs9428863	241271227	G	A
1	rs536997908	241271330	G	C
1	rs80243960	241271794	G	T
1	rs528230329	241271806	G	A
1	rs565805022	241272026	A	G
1	rs150658020	241272056	T	C
1	rs573265967	241272273	C	T
1	rs145048123	241272407	T	G
1	rs12091325	241272415	C	T
1	rs192445547	241272632	T	C
1	rs28645739	241272653	T	C
1	rs12047411	241272763	A	G
1	rs535839335	241272923	T	C
1	rs147582323	241273084	G	C
1	rs61832557	241273212	C	T
1	rs552604755	241273312	G	A
1	rs6663447	241273417	G	T
1	rs181861259	241273574	A	G
1	rs140309322	241273719	A	G
1	rs6429240	241273870	T	C
1	rs181070554	241274133	T	C
1	rs7521542	241274158	C	T
1	rs145657505	241274175	A	G
1	rs561920105	241274341	T	C
1	rs570087366	241274351	C	T
1	rs7521857	241274518	G	T
1	rs537968236	241274597	G	A
1	rs111328315	241274702	A	T
1	rs148340158	241274907	A	C
1	rs12068910	241275216	T	C
1	rs57907333	241275451	G	A
1	rs114535998	241275576	A	C
1	rs541598911	241275684	G	T
1	rs61832559	241275892	C	T
1	rs184397434	241276265	G	A
1	rs6682238	241276357	T	G
1	rs4306111	241276557	A	G
1	rs4504877	241276561	T	C
1	rs6658721	241276564	T	C
1	rs141155329	241276731	A	T
1	rs181728848	241276769	A	C
1	rs4288581	241276793	C	T
1	rs4259630	241276806	C	G
1	rs72632887	241276956	C	T
1	rs7514006	241276973	C	T
1	rs10159247	241276980	G	A
1	rs190393221	241277093	A	C
1	rs540654734	241277098	G	T
1	rs57404317	241277128	T	G
1	rs146533087	241277162	C	T
1	rs11799381	241277261	C	T
1	rs57928348	241277361	C	A
1	rs77735447	241277519	C	T
1	rs571639459	241277552	A	C
1	rs150209645	241277604	A	T
1	rs539294118	241277895	T	C
1	rs181103571	241278374	C	A
1	rs10157721	241278618	A	G
1	rs183619004	241278952	G	C
1	rs59369202	241278954	A	G
1	rs538173159	241279198	T	G
1	rs6665698	241279235	C	T
1	rs6663168	241279266	T	A
1	rs12026116	241279320	T	G
1	rs6663461	241279544	G	A
1	rs187341888	241279694	T	C
1	rs546313790	241279781	T	C
1	rs6666211	241279858	A	G
1	rs185204828	241280037	A	G
1	rs190493250	241280129	T	A
1	rs12024588	241280303	C	T
1	rs551728713	241280344	T	C
1	rs532155321	241280422	G	T
1	rs12754794	241280544	T	C
1	rs76329429	241280765	A	G
1	rs555071085	241280774	C	T
1	rs12060963	241280810	G	A
1	rs564775118	241280837	A	G
1	rs532145161	241280858	A	G
1	rs531460069	241281018	G	A
1	rs570459915	241281102	T	C
1	rs4339853	241281193	A	G
1	rs545791475	241281532	T	C
1	rs143439425	241281588	T	C
1	rs149130212	241281626	T	C
1	rs151269745	241281657	T	C
1	rs549681535	241281697	A	G
1	rs59912976	241281736	C	T
1	rs60811211	241281737	T	C
1	rs147063580	241282046	C	A
1	rs189834812	241282108	G	T
1	rs111388033	241282136	T	C
1	rs557683373	241282670	A	T
1	rs187008960	241282879	T	G
1	rs57448211	241283007	C	T
1	rs57374485	241283073	G	T
1	rs571814527	241283290	T	C
1	rs577354928	241283562	C	T
1	rs12032325	241283727	T	C
1	rs79168939	241283778	A	G
1	rs12025762	241284260	A	G
1	rs184658896	241284482	G	A
1	rs189500591	241284642	C	A
1	rs545398258	241284830	G	A
1	rs4474238	241284995	C	T
1	rs7547400	241285055	T	G
1	rs7537243	241285071	G	A
1	rs4521979	241285265	G	A
1	rs72758859	241285606	T	C
1	rs540745281	241285780	C	T
1	rs374006666	241285969	A	G
1	rs4073328	241286445	C	A
1	rs141767415	241286460	A	G
1	rs7550909	241286525	A	G
1	rs188444522	241286773	A	G
1	rs181209484	241286778	T	C
1	rs577290757	241286968	C	T
1	rs10926414	241287169	C	T
1	rs189952957	241287210	C	T
1	rs10926415	241287246	G	C
1	rs9787056	241287348	G	A
1	rs12121505	241287350	A	T
1	rs533914405	241287564	A	G
1	rs539511864	241287648	G	T
1	rs191074933	241287841	G	A
1	rs4636444	241287845	G	A
1	rs563989024	241287879	C	A
1	rs10158420	241288010	C	G
1	rs148510931	241288135	A	G
1	rs558495126	241288324	T	C
1	rs75911304	241288326	T	C
1	rs10158567	241288510	A	G
1	rs146842071	241288566	T	C
1	rs73127601	241288591	A	G
1	rs12037279	241288729	G	C
1	rs201445422	241288733	G	C
1	rs4131804	241288878	T	G
1	rs188415026	241289132	T	C
1	rs535211358	241289484	T	C
1	rs4472742	241289700	C	T
1	rs563903277	241289730	A	C
1	rs80244991	241289776	A	G
1	rs10158313	241289780	A	T
1	rs10926416	241289796	A	G
1	rs551253989	241290074	A	G
1	rs192801194	241290165	C	G
1	rs10158465	241290302	C	T
1	rs6685517	241290401	C	T
1	rs557203129	241290407	T	A
1	rs115862785	241290459	A	G
1	rs113484952	241290552	T	A
1	rs545472772	241290588	G	A
1	rs6696557	241290674	A	G
1	rs375418357	241290785	T	C
1	rs12032089	241290849	C	G
1	rs6696739	241290870	A	G
1	rs10926417	241290879	G	T
1	rs144208680	241290972	A	C
1	rs4504878	241291413	T	C
1	rs567424534	241291438	T	C
1	rs190735360	241291870	T	A
1	rs73129616	241292027	G	T
1	rs12067659	241292292	A	G
1	rs145788531	241292356	A	G
1	rs59862039	241292545	A	G
1	rs191448892	241292566	G	A
1	rs71644381	241292568	A	C
1	rs57098772	241292733	G	A
1	rs566621959	241292817	A	C
1	rs7545620	241292914	G	A
1	rs61833761	241293128	G	C
1	rs576703324	241293137	A	G
1	rs7545872	241293187	G	A
1	rs4660030	241293189	C	A
1	rs184518026	241293210	G	T
1	rs151122237	241293266	A	G
1	rs12064291	241293276	G	A
1	rs7548485	241293400	C	T
1	rs553841314	241293446	G	A
1	rs7548577	241293453	G	T
1	rs7548582	241293468	G	T
1	rs7556401	241293511	C	G
1	rs79686057	241293534	G	A
1	rs556143018	241293580	G	T
1	rs7550902	241293667	G	T
1	rs545593936	241293672	G	C
1	rs80297866	241293694	A	G
1	rs7550998	241293788	C	T
1	rs144621794	241293835	T	G
1	rs7514095	241294027	C	G
1	rs6429241	241294032	C	T
1	rs544895735	241294096	T	C
1	rs563563660	241294109	G	A
1	rs575183173	241294223	C	A
1	rs190638674	241294604	G	A
1	rs61833762	241294714	A	G
1	rs57014004	241294788	A	T
1	rs150326680	241294835	G	C
1	rs4592252	241294998	C	T
1	rs78240175	241295617	A	G
1	rs77883598	241295705	A	G
1	rs563630046	241295961	G	T
1	rs372328625	241296041	G	A
1	rs7520542	241296045	A	G
1	rs559930027	241296049	A	G
1	rs553004049	241296120	G	T
1	rs7555462	241296212	G	A
1	rs144678359	241296264	A	G
1	rs574071253	241296472	G	T
1	rs559866200	241296535	T	A
1	rs556877985	241297342	T	C
1	rs4660031	241297900	G	A
1	rs148015767	241298151	A	G
1	rs34559272	241298255	C	T
1	rs541091126	241298259	T	C
1	rs182461756	241298299	T	C
1	rs4570413	241298305	C	G
1	rs574695085	241298339	G	T
1	rs112907336	241298409	A	G
1	rs546287145	241298744	G	A
1	rs74150220	241298924	A	G
1	rs191953403	241299036	T	G
1	rs193233965	241299135	A	G
1	rs185699130	241299271	C	A
1	rs548259487	241299284	C	G
1	rs577377548	241299526	G	A
1	rs572818391	241299683	T	A
1	rs536178628	241300238	T	C
1	rs148542371	241300485	C	T
1	rs568039589	241300839	C	A
1	rs35266898	241301241	T	C
1	rs111574567	241301275	G	A
1	rs112262589	241301396	T	C
1	rs111869099	241301412	T	C
1	rs146885693	241301468	A	T
1	rs202075430	241301477	A	C
1	rs187381541	241301550	C	T
1	rs182296510	241301805	A	C
1	rs4385697	241302331	G	A
1	rs183313399	241302381	C	T
1	rs552055324	241302426	A	G
1	rs115075780	241302550	C	T
1	rs79282432	241302594	T	C
1	rs565272146	241303060	A	G
1	rs189347920	241303217	G	A
1	rs73129634	241303445	A	C
1	rs111613650	241303666	A	C
1	rs139975245	241303676	A	C
1	rs544516263	241303679	G	T
1	rs141348038	241303698	T	G
1	rs181220410	241303797	A	G
1	rs114603668	241303815	T	C
1	rs73129636	241303917	A	C
1	rs77776558	241303961	A	T
1	rs4660032	241304206	T	C
1	rs73129638	241304782	A	T
1	rs76472108	241304791	C	G
1	rs73129640	241304986	C	A
1	rs138211646	241305077	T	C
1	rs142177180	241305485	A	G
1	rs12406485	241305598	T	G
1	rs546865211	241305686	T	C
1	rs532293737	241305702	A	G
1	rs6672921	241305750	T	G
1	rs534162425	241305904	A	G
1	rs4659587	241306046	A	G
1	rs146390073	241306248	T	C
1	rs56247626	241306493	C	T
1	rs55697961	241306729	G	A
1	rs184869704	241306907	T	C
1	rs59521842	241307168	T	G
1	rs74992336	241307283	G	T
1	rs184583183	241307392	A	T
1	rs147638112	241307608	T	C
1	rs72758861	241307660	G	A
1	rs191024896	241307878	G	C
1	rs138900092	241307930	A	G
1	rs578112378	241308267	A	G
1	rs543936231	241308314	C	G
1	rs200073205	241308335	T	G
1	rs139360676	241308419	T	C
1	rs569270890	241308452	A	G
1	rs549895833	241308489	C	T
1	rs116717710	241308776	C	T
1	rs55803913	241309205	C	T
1	rs550911531	241309949	G	T
1	rs145655956	241310112	T	G
1	rs544578430	241310120	T	A
1	rs112025753	241310307	A	G
1	rs565083643	241310446	T	A
1	rs530787295	241310716	A	T
1	rs72758862	241311052	A	G
1	rs36112097	241311202	A	T
1	rs559405484	241311460	T	C
1	rs61833763	241311708	C	T
1	rs546557796	241311709	A	G
1	rs566539069	241311821	T	C
1	rs150686967	241312417	C	T
1	rs561154257	241312549	G	C
1	rs560102892	241312656	C	T
1	rs192005066	241313666	C	T
1	rs140458072	241314167	A	T
1	rs72632888	241314238	A	G
1	rs140528632	241314438	T	C
1	rs7522873	241314607	G	C
1	rs56070838	241314770	A	G
1	rs111818618	241314917	T	C
1	rs182675054	241314933	C	A
1	rs572510672	241315147	G	T
1	rs541532562	241315155	G	A
1	rs72632890	241315417	G	A
1	rs10926420	241315683	T	C
1	rs190523060	241315890	T	C
1	rs193059799	241315896	T	G
1	rs61407826	241316028	G	T
1	rs7528712	241316085	G	C
1	rs571593966	241316122	A	C
1	rs549154491	241316501	C	G
1	rs141764557	241316522	A	G
1	rs571596317	241316645	T	A
1	rs147106500	241316649	A	G
1	rs78588951	241316708	C	G
1	rs186843153	241317037	G	A
1	rs77199458	241317086	C	G
1	rs143053103	241317159	G	A
1	rs183803637	241317202	C	A
1	rs543597149	241318093	A	C
1	rs552457730	241318411	A	G
1	rs567255638	241318602	C	T
1	rs540204203	241318769	T	C
1	rs534500632	241319219	A	C
1	rs7543441	241319268	A	G
1	rs12041617	241319347	G	A
1	rs139992038	241319411	G	A
1	rs545968106	241319597	T	C
1	rs61833764	241319849	A	G
1	rs72758864	241319875	A	G
1	rs542382917	241320322	C	G
1	rs10465632	241320367	T	C
1	rs191115023	241320385	T	C
1	rs10465612	241320507	C	G
1	rs183659805	241320693	T	C
1	rs73129661	241320795	C	T
1	rs150273570	241321004	C	G
1	rs562124832	241321279	A	G
1	rs555536531	241321309	G	A
1	rs189942554	241321310	G	C
1	rs540893052	241321322	A	G
1	rs12026028	241321688	T	C
1	rs563607562	241321754	T	C
1	rs149251350	241321759	T	C
1	rs145325933	241321825	T	C
1	rs4480344	241322271	T	A
1	rs185239508	241322280	G	A
1	rs547682500	241322412	C	T
1	rs146012932	241322740	A	C
1	rs557123810	241322757	C	T
1	rs12084694	241322909	A	T
1	rs111337237	241322926	A	G
1	rs56135062	241322952	T	C
1	rs150802052	241323214	T	C
1	rs80307458	241323220	C	G
1	rs529138340	241323274	T	A
1	rs59590979	241323372	T	C
1	rs550690731	241323425	G	A
1	rs559512107	241323936	C	T
1	rs6683639	241323987	T	C
1	rs58516632	241324193	G	C
1	rs79354063	241324276	C	T
1	rs77749664	241324292	A	G
1	rs559683422	241324379	G	A
1	rs191473769	241324412	A	G
1	rs560955939	241324489	A	T
1	rs183311491	241324556	A	C
1	rs61833765	241324660	C	T
1	rs566513204	241325349	T	A
1	rs79692050	241325415	C	T
1	rs61833766	241325454	C	T
1	rs554476164	241325457	C	A
1	rs12087781	241325469	G	A
1	rs140079811	241325483	A	G
1	rs556800802	241325491	G	A
1	rs61833767	241325529	G	A
1	rs149303340	241325910	C	T
1	rs6665888	241326426	A	G
1	rs12063349	241326460	A	C
1	rs6691012	241326568	C	G
1	rs12567677	241326594	G	A
1	rs6657481	241326614	C	T
1	rs564589904	241326765	A	G
1	rs6675503	241326886	T	C
1	rs546348193	241326932	T	C
1	rs533273046	241327124	T	C
1	rs72758868	241327621	C	T
1	rs76722959	241327650	C	G
1	rs55919202	241327804	T	C
1	rs55933935	241327975	T	C
1	rs10802928	241328227	A	G
1	rs139861664	241328319	T	C
1	rs189273895	241328603	A	G
1	rs528557718	241328725	G	T
1	rs111582246	241328773	T	C
1	rs113892910	241328777	T	G
1	rs55815136	241328830	T	A
1	rs55720621	241328921	G	C
1	rs56243206	241328922	A	G
1	rs111561688	241328997	C	G
1	rs559472509	241329089	T	A
1	rs4660034	241329258	G	A
1	rs6683031	241329385	T	C
1	rs186125958	241329429	C	A
1	rs4660035	241329693	T	C
1	rs532851679	241330272	A	C
1	rs4660036	241330394	A	G
1	rs550310002	241330430	T	C
1	rs4659588	241330442	T	C
1	rs144279166	241330443	A	G
1	rs148755075	241330471	A	G
1	rs566359682	241330575	A	G
1	rs182676408	241330669	T	C
1	rs139801138	241331109	T	C
1	rs11576693	241331206	T	G
1	rs10926422	241331371	G	C
1	rs576674541	241331512	C	T
1	rs4628498	241331735	T	C
1	rs12126270	241331767	T	C
1	rs12126298	241331883	T	C
1	rs12118629	241331940	C	G
1	rs78759867	241331991	A	C
1	rs193228976	241332093	T	C
1	rs115268628	241332103	T	A
1	rs115896807	241332417	A	G
1	rs568226091	241332895	A	G
1	rs181015264	241332997	G	T
1	rs4351626	241333148	A	G
1	rs7518095	241333290	T	G
1	rs12141309	241333326	T	A
1	rs72758872	241333356	A	G
1	rs12065970	241333519	T	C
1	rs78943134	241334052	C	T
1	rs72758874	241334334	T	C
1	rs188611961	241334343	T	A
1	rs4659589	241334579	T	A
1	rs144739483	241334645	A	T
1	rs60756951	241334670	C	T
1	rs551569580	241334719	A	C
1	rs6429244	241334777	A	C
1	rs6429245	241334853	C	T
1	rs6429246	241334960	G	T
1	rs6429247	241334970	C	A
1	rs6429248	241335011	T	C
1	rs116482609	241335046	C	T
1	rs6429249	241335069	G	C
1	rs6429250	241335184	G	C
1	rs6667767	241335584	G	A
1	rs190324130	241335882	C	T
1	rs188586950	241336255	T	C
1	rs4350191	241336279	G	T
1	rs565705881	241336373	A	G
1	rs6658400	241336456	C	T
1	rs7535928	241336481	C	G
1	rs61833782	241336615	A	G
1	rs530920868	241336934	T	A
1	rs570760642	241337357	A	G
1	rs7545275	241337427	G	C
1	rs377415292	241337431	C	G
1	rs4660037	241337461	G	A
1	rs4660038	241337545	G	T
1	rs191149113	241337946	G	A
1	rs181144321	241338233	T	C
1	rs184947886	241338263	T	C
1	rs546402295	241338285	T	C
1	rs5022282	241338314	T	C
1	rs10926423	241338558	G	A
1	rs7527775	241338661	A	G
1	rs180754356	241338670	T	C
1	rs10926424	241338696	T	C
1	rs10926425	241338740	G	A
1	rs10926426	241338742	A	T
1	rs146136902	241339046	A	G
1	rs7517749	241339088	G	A
1	rs4660039	241339331	G	A
1	rs4660040	241339340	G	C
1	rs548287218	241339607	G	A
1	rs4471261	241339650	G	A
1	rs4471262	241339655	T	A
1	rs4266869	241339787	C	G
1	rs11578627	241339851	A	G
1	rs56156343	241340286	A	G
1	rs6666551	241340400	G	A
1	rs6677639	241340415	T	G
1	rs73131659	241340575	A	G
1	rs149949514	241340654	A	G
1	rs4397646	241340718	A	G
1	rs6656671	241340748	G	C
1	rs535762027	241340756	C	G
1	rs556175656	241340774	A	G
1	rs116089149	241340799	C	T
1	rs11579237	241341081	A	G
1	rs73131661	241341113	G	A
1	rs528744169	241341249	G	A
1	rs55664943	241341263	A	G
1	rs56126962	241341352	A	C
1	rs56397032	241341371	A	G
1	rs67244847	241341601	T	G
1	rs529326102	241341622	A	G
1	rs115679977	241342177	C	T
1	rs73131667	241342192	A	G
1	rs6429251	241342219	A	G
1	rs116336141	241342224	T	C
1	rs546354297	241342271	G	A
1	rs4391653	241342291	T	C
1	rs4072897	241342330	G	A
1	rs7516093	241342427	T	C
1	rs138938730	241342524	T	A
1	rs72758883	241342547	G	A
1	rs537268227	241342556	C	A
1	rs72758885	241342583	C	G
1	rs7518528	241342650	G	C
1	rs545204677	241342787	G	C
1	rs150901290	241342824	A	C
1	rs530460276	241342902	T	A
1	rs74865714	241343021	C	T
1	rs57854478	241343160	C	T
1	rs566716497	241343277	C	T
1	rs539042564	241343292	T	C
1	rs57657143	241343374	T	C
1	rs555250910	241343397	A	G
1	rs181870309	241343468	A	G
1	rs147128513	241343510	T	C
1	rs112955274	241343526	A	T
1	rs35355326	241343543	T	C
1	rs7521859	241343669	C	T
1	rs113942622	241343683	A	C
1	rs12753876	241343709	A	C
1	rs564923022	241344087	G	A
1	rs6667456	241344093	T	C
1	rs140906828	241344213	A	G
1	rs12049016	241344335	T	G
1	rs4659590	241344426	A	G
1	rs75880005	241344504	G	A
1	rs4660041	241344611	G	A
1	rs114259253	241344620	A	G
1	rs540054289	241344675	G	A
1	rs191276039	241344821	C	T
1	rs545682262	241345407	C	T
1	rs10802929	241345433	T	C
1	rs4339850	241345579	A	T
1	rs141978561	241345673	C	G
1	rs547839337	241345680	T	C
1	rs11811203	241345702	C	T
1	rs535774987	241345747	T	C
1	rs115692132	241345791	C	T
1	rs12029281	241345800	T	C
1	rs561984392	241346063	T	C
1	rs534481238	241346164	T	G
1	rs116408115	241346238	A	G
1	rs187779519	241346333	T	C
1	rs529463990	241346350	T	C
1	rs10802930	241346576	C	T
1	rs12030218	241346599	A	C
1	rs559977400	241348908	A	C
1	rs35334495	241349172	G	A
1	rs76975057	241349827	A	T
1	rs201824631	241349829	A	T
1	rs200151006	241349831	A	T
1	rs111874703	241349852	G	T
1	rs141660300	241349984	T	C
1	rs185660638	241350074	T	A
1	rs80319120	241350117	A	G
1	rs10737854	241350119	A	G
1	rs76468507	241350152	A	T
1	rs114194943	241350180	C	T
1	rs114850925	241350185	C	G
1	rs71648643	241350264	T	C
1	rs150542124	241350502	A	G
1	rs569385895	241350663	G	A
1	rs563146660	241350851	C	T
1	rs10802931	241350992	C	T
1	rs534152827	241351223	T	A
1	rs186130004	241351271	C	T
1	rs34976965	241351379	T	G
1	rs113145353	241351614	C	A
1	rs532498740	241351695	A	G
1	rs187543210	241351756	G	A
1	rs535107804	241352017	A	G
1	rs571103654	241352028	C	T
1	rs144153570	241352324	T	G
1	rs142855628	241352514	C	T
1	rs187184411	241352563	G	T
1	rs151069830	241352692	C	T
1	rs189351333	241352809	G	A
1	rs189162605	241352868	A	G
1	rs114997913	241353141	T	C
1	rs147955944	241353143	T	C
1	rs533308959	241353144	A	G
1	rs563636707	241353155	C	T
1	rs71648644	241353182	G	A
1	rs533808728	241353190	T	C
1	rs570573269	241353219	T	C
1	rs181447155	241353229	T	C
1	rs58474067	241353253	A	T
1	rs542989878	241353263	T	C
1	rs560920704	241353264	A	G
1	rs370145478	241353265	T	C
1	rs60701065	241353271	C	T
1	rs56809646	241353276	G	A
1	rs182331303	241353327	C	T
1	rs566004829	241353351	T	C
1	rs59303036	241353360	A	G
1	rs543477133	241353363	C	A
1	rs116034405	241353406	G	A
1	rs532976557	241353511	G	A
1	rs185380852	241353581	A	C
1	rs10802932	241353614	T	C
1	rs111892347	241353639	C	T
1	rs12726573	241353749	C	T
1	rs12127470	241353778	C	T
1	rs12119869	241354063	G	A
1	rs112913157	241354087	T	G
1	rs111865696	241354091	A	G
1	rs12120663	241354368	A	G
1	rs7537575	241354430	T	C
1	rs567636202	241354543	A	G
1	rs12022485	241354814	G	A
1	rs187008461	241355185	C	T
1	rs12749924	241355219	C	G
1	rs141766508	241355511	A	G
1	rs575993719	241355587	G	T
1	rs542270024	241355690	A	G
1	rs533984006	241356138	A	G
1	rs12062509	241356319	C	T
1	rs12034831	241356346	T	C
1	rs116593704	241356386	A	G
1	rs140698248	241356390	A	T
1	rs56375676	241356422	T	C
1	rs56295721	241356536	G	A
1	rs12025118	241356618	T	C
1	rs188280083	241356682	A	G
1	rs75685022	241356887	T	C
1	rs76150791	241357157	C	T
1	rs562999312	241357262	T	C
1	rs192417885	241357323	C	T
1	rs554672853	241357659	G	A
1	rs11802564	241357782	A	G
1	rs80310869	241358151	A	G
1	rs4531284	241358542	C	G
1	rs543711240	241358550	T	C
1	rs12728325	241358605	A	G
1	rs139006341	241358677	A	G
1	rs143036814	241358701	A	G
1	rs10926430	241358733	A	G
1	rs150657123	241358768	T	C
1	rs541446523	241358897	G	A
1	rs114389591	241359274	C	A
1	rs73130954	241359311	C	G
1	rs560095194	241359711	G	T
1	rs572059274	241359754	C	T
1	rs79254264	241360031	T	A
1	rs12734656	241360092	A	G
1	rs187761965	241360176	A	T
1	rs34827673	241360328	T	G
1	rs572307250	241360338	C	G
1	rs2493011	241360388	A	G
1	rs577587742	241360848	C	A
1	rs369635316	241360849	C	A
1	rs182906587	241360850	G	A
1	rs373553725	241360851	G	T
1	rs201633271	241360852	C	A
1	rs12134914	241360924	T	C
1	rs4659591	241361529	G	T
1	rs116032024	241361750	A	C
1	rs1915872	241361793	A	G
1	rs114153478	241361925	T	G
1	rs113433045	241361931	A	G
1	rs530181020	241362003	C	T
1	rs547136446	241362018	A	C
1	rs189536038	241362139	A	G
1	rs180768580	241362170	A	G
1	rs7551976	241362214	A	G
1	rs2815878	241362217	C	T
1	rs2948062	241362400	C	A
1	rs2999990	241362489	G	T
1	rs2948063	241362514	T	C
1	rs140321045	241362528	A	G
1	rs1915873	241362600	G	A
1	rs12759908	241362675	C	G
1	rs1915874	241362679	A	G
1	rs1915875	241362701	C	T
1	rs2815876	241362852	C	T
1	rs1915877	241363241	T	C
1	rs1915878	241363294	G	A
1	rs61248394	241363352	T	A
1	rs1915879	241363481	G	T
1	rs2815875	241363627	T	C
1	rs182909324	241363695	G	A
1	rs2815874	241363760	A	G
1	rs138154881	241363970	A	G
1	rs186117759	241363975	T	C
1	rs532150792	241364058	A	G
1	rs2815873	241364184	C	T
1	rs61833784	241364212	C	T
1	rs2815872	241364305	C	T
1	rs61833785	241365154	T	G
1	rs10802934	241365280	T	C
1	rs61833786	241365349	C	G
1	rs572292107	241365375	G	C
1	rs146390099	241365501	C	T
1	rs562456791	241365592	G	C
1	rs1915880	241365700	G	A
1	rs1915881	241365736	T	C
1	rs139783275	241366073	A	G
1	rs2815871	241366142	A	G
1	rs562187601	241366216	A	G
1	rs117703619	241366398	C	T
1	rs2686235	241366608	G	C
1	rs2686236	241366615	T	C
1	rs115408876	241367101	A	G
1	rs113508064	241367391	C	G
1	rs543300736	241367427	G	A
1	rs180859382	241367472	T	C
1	rs2177113	241367721	C	T
1	rs12125612	241367813	G	A
1	rs77600605	241367918	G	A
1	rs142083528	241368252	G	A
1	rs150744324	241368285	C	T
1	rs557429418	241368414	C	G
1	rs139068428	241368479	A	C
1	rs556653472	241368505	C	T
1	rs56784593	241368532	G	C
1	rs573093926	241368619	T	A
1	rs556615885	241369163	T	G
1	rs2686214	241369253	G	C
1	rs75105306	241369293	A	G
1	rs565220789	241369358	G	A
1	rs544665344	241369466	C	T
1	rs561360563	241369498	T	C
1	rs2686215	241369683	T	C
1	rs12759710	241369759	A	G
1	rs60560701	241369867	T	A
1	rs553051246	241369912	T	G
1	rs12722977	241370019	T	C
1	rs12750878	241370233	G	T
1	rs12033801	241370291	C	T
1	rs546445454	241370302	A	T
1	rs12129427	241370307	C	T
1	rs376839132	241370370	A	G
1	rs374651513	241370394	A	G
1	rs12129493	241370413	C	T
1	rs149135174	241370451	G	T
1	rs577307271	241370458	A	G
1	rs12139582	241370496	T	C
1	rs2815870	241370652	C	T
1	rs569038843	241370662	T	C
1	rs376184171	241370663	A	G
1	rs372234702	241370679	A	G
1	rs4660043	241371049	T	C
1	rs72760504	241371113	G	A
1	rs79719051	241371167	A	G
1	rs547394758	241371192	A	G
1	rs10926431	241371245	G	A
1	rs541676796	241371314	G	T
1	rs2880116	241371484	A	G
1	rs548308189	241371524	C	A
1	rs12037365	241371592	C	G
1	rs10926432	241371647	A	T
1	rs2686216	241371685	G	C
1	rs532414589	241371715	A	G
1	rs188805034	241371741	A	G
1	rs77892452	241371808	C	A
1	rs142189735	241371987	A	G
1	rs4659592	241372527	A	C
1	rs532711960	241372928	A	G
1	rs7514694	241372998	A	G
1	rs7548260	241373109	T	C
1	rs116066668	241373110	A	G
1	rs192037454	241373536	T	G
1	rs573559324	241373652	C	G
1	rs542909751	241373670	C	A
1	rs113450921	241373714	T	C
1	rs77867012	241373744	A	G
1	rs2686228	241374115	G	A
1	rs146587684	241374401	T	A
1	rs550823858	241374517	A	G
1	rs2815869	241374542	A	G
1	rs567200697	241374702	C	T
1	rs10442673	241374705	T	G
1	rs570914845	241374742	A	G
1	rs148353574	241374781	T	C
1	rs191655462	241374789	C	T
1	rs2815868	241374849	T	G
1	rs188935409	241375025	T	G
1	rs193055592	241375083	T	A
1	rs538903487	241375421	G	A
1	rs554757283	241375602	T	C
1	rs2686227	241375666	T	C
1	rs2177116	241375848	T	G
1	rs4400595	241376147	T	G
1	rs574763207	241376175	A	G
1	rs2686226	241376512	T	C
1	rs72760508	241376522	T	A
1	rs78151445	241376704	G	T
1	rs144229437	241376877	G	T
1	rs548530359	241377130	C	T
1	rs12566189	241377328	T	G
1	rs12141515	241377635	T	C
1	rs148988846	241377996	T	C
1	rs549860176	241378215	A	C
1	rs2686225	241378595	T	C
1	rs185089410	241378604	A	G
1	rs576011332	241378731	A	G
1	rs74767499	241378849	G	T
1	rs1879745	241378929	C	A
1	rs114180072	241378933	A	C
1	rs2341647	241378981	A	G
1	rs143811462	241379117	T	C
1	rs57335326	241379321	T	C
1	rs71648645	241379324	T	C
1	rs145716176	241379367	T	C
1	rs12132577	241379601	T	A
1	rs4660044	241379632	C	G
1	rs138667789	241379633	A	G
1	rs4233483	241379899	T	C
1	rs555161957	241379900	A	G
1	rs11811033	241379924	T	C
1	rs1915882	241380454	C	G
1	rs1915883	241380504	G	A
1	rs530338679	241380609	T	A
1	rs546108318	241380724	A	G
1	rs191148663	241381258	A	T
1	rs530390600	241381502	C	T
1	rs138021960	241381696	A	G
1	rs4660045	241381794	A	G
1	rs553337020	241381803	T	C
1	rs35124939	241381967	T	C
1	rs187986112	241381968	A	G
1	rs6659488	241382013	G	C
1	rs2815866	241382027	T	C
1	rs2686233	241382207	T	G
1	rs2815865	241382234	A	C
1	rs558966314	241382330	C	T
1	rs575565759	241382353	C	G
1	rs192178979	241382403	A	C
1	rs2686234	241382555	G	T
1	rs529904468	241382697	C	T
1	rs189588075	241383052	C	T
1	rs74394820	241383090	C	T
1	rs142594348	241383264	G	C
1	rs2815864	241383503	C	T
1	rs1915884	241383781	A	C
1	rs149407031	241383807	T	C
1	rs2686237	241384112	A	G
1	rs201521124	241384286	G	A
1	rs28526747	241384290	G	A
1	rs12039594	241384294	G	A
1	rs12744686	241384486	A	G
1	rs11584669	241384522	G	T
1	rs6682206	241384805	G	A
1	rs182936862	241384811	T	C
1	rs6429254	241384872	T	C
1	rs12046988	241384900	T	C
1	rs553813771	241385067	A	G
1	rs10926433	241385255	G	A
1	rs564143275	241385565	C	G
1	rs10802935	241385633	C	T
1	rs12040692	241385639	A	G
1	rs12136646	241385647	A	G
1	rs115098785	241385762	C	G
1	rs572497442	241386342	C	A
1	rs12048858	241386469	T	C
1	rs12039300	241386806	C	T
1	rs12086948	241387094	C	G
1	rs112608850	241387472	A	G
1	rs545576610	241387516	G	A
1	rs111383018	241387685	C	T
1	rs187605356	241387838	A	G
1	rs118147192	241387906	C	T
1	rs2246909	241387957	C	A
1	rs6662036	241388129	T	C
1	rs555257696	241388320	A	G
1	rs2341688	241388393	G	A
1	rs144696995	241388419	T	C
1	rs11588088	241388787	A	G
1	rs11586394	241388826	C	A
1	rs536551637	241389233	A	G
1	rs75299068	241389288	C	A
1	rs189155735	241389319	G	A
1	rs145547921	241389346	C	T
1	rs4659593	241389374	A	G
1	rs10926434	241389548	A	G
1	rs558920979	241389990	C	T
1	rs147280495	241390016	C	G
1	rs2247146	241390070	C	G
1	rs140907295	241390254	G	T
1	rs181291872	241390413	A	T
1	rs190665542	241390600	G	A
1	rs568310092	241390608	C	T
1	rs577422077	241390704	A	G
1	rs142983080	241390724	C	A
1	rs2815861	241390736	A	G
1	rs2140065	241390758	T	C
1	rs2686232	241390786	G	A
1	rs12562627	241390840	T	C
1	rs182900180	241391077	C	A
1	rs12140345	241391530	C	T
1	rs182794543	241391588	A	G
1	rs73132761	241391630	C	T
1	rs545774022	241391779	C	T
1	rs185376632	241392036	A	G
1	rs142217163	241392252	C	T
1	rs144657419	241392794	A	G
1	rs2686231	241392925	C	A
1	rs533276013	241393044	A	C
1	rs2815860	241393073	C	G
1	rs529595306	241393110	A	G
1	rs184378461	241393237	A	T
1	rs150336940	241393317	C	G
1	rs143197848	241393465	T	A
1	rs184164076	241393602	G	C
1	rs34923416	241393625	C	T
1	rs111906333	241393664	T	C
1	rs2250325	241393676	A	G
1	rs560044721	241393719	T	A
1	rs2250326	241393739	T	C
1	rs58320355	241393803	T	C
1	rs372795289	241394000	A	G
1	rs2815859	241394043	C	G
1	rs140867310	241394051	A	G
1	rs115671128	241394066	A	G
1	rs143113530	241394073	A	G
1	rs187031154	241394081	C	G
1	rs12139625	241394131	T	G
1	rs12139636	241394196	A	G
1	rs116262181	241394327	C	G
1	rs2815858	241394361	C	T
1	rs2341689	241394464	A	T
1	rs557813603	241394543	T	A
1	rs557392240	241394635	G	T
1	rs182222094	241394674	G	T
1	rs113940386	241394863	G	T
1	rs528315489	241394879	A	G
1	rs2815857	241395123	C	A
1	rs185711485	241395132	G	A
1	rs115703120	241395147	G	A
1	rs2815856	241395193	A	G
1	rs79414713	241395287	A	G
1	rs2686230	241395328	G	A
1	rs12088497	241395512	C	T
1	rs114356983	241395535	G	A
1	rs2815855	241395673	C	T
1	rs566806848	241395678	T	A
1	rs560931507	241395680	A	T
1	rs114859263	241395787	A	G
1	rs2815854	241395811	T	G
1	rs574801190	241395878	A	G
1	rs186646627	241396059	G	A
1	rs191301527	241396232	C	T
1	rs2815853	241396299	A	T
1	rs534520702	241396447	A	T
1	rs12043061	241396686	G	A
1	rs2686229	241396696	G	C
1	rs563640309	241396739	G	T
1	rs185206626	241396838	T	C
1	rs9428500	241397089	T	C
1	rs568348803	241397103	G	T
1	rs138974117	241397402	T	C
1	rs114103959	241397424	T	C
1	rs117703889	241397583	C	T
1	rs2815852	241397655	T	C
1	rs2815851	241397662	A	G
1	rs188105394	241397913	A	G
1	rs558554095	241397950	C	T
1	rs180912066	241398172	T	A
1	rs545723445	241398340	G	A
1	rs1915886	241398598	A	G
1	rs1915887	241398635	T	C
1	rs1915888	241398712	C	T
1	rs79261869	241398725	A	G
1	rs191334573	241398794	G	T
1	rs34586522	241398990	C	T
1	rs533663408	241399013	C	T
1	rs115971149	241399027	T	C
1	rs556080951	241399194	T	C
1	rs575942175	241399202	C	T
1	rs6656745	241399262	C	G
1	rs4039559	241399332	C	T
1	rs201821188	241399467	C	T
1	rs77807535	241399470	C	G
1	rs4290050	241399513	G	A
1	rs4378194	241399532	C	T
1	rs548133903	241399535	C	A
1	rs9428866	241399554	T	C
1	rs149083791	241399692	C	T
1	rs372195208	241399719	T	C
1	rs2815842	241399761	G	A
1	rs2686239	241399818	C	T
1	rs2815841	241399845	A	G
1	rs114638356	241399862	C	T
1	rs187701602	241399901	G	C
1	rs2686240	241400004	T	C
1	rs115083856	241400187	C	T
1	rs528501119	241400194	C	T
1	rs80178590	241400261	C	T
1	rs10802936	241400503	A	G
1	rs12117171	241400662	A	G
1	rs1949681	241400711	C	T
1	rs10926435	241400970	T	C
1	rs182007778	241401054	C	T
1	rs115890328	241401061	A	G
1	rs185251249	241401085	C	G
1	rs1949682	241401154	C	G
1	rs11589937	241401205	G	A
1	rs2815834	241401288	A	G
1	rs548869611	241401297	A	G
1	rs528352626	241401429	C	T
1	rs112470149	241401432	G	A
1	rs139012785	241401498	T	C
1	rs76876589	241401692	G	A
1	rs61833798	241401707	C	T
1	rs573116460	241401764	C	T
1	rs573638824	241401860	A	G
1	rs559277124	241401900	C	T
1	rs77497948	241402268	C	T
1	rs78467809	241402270	C	T
1	rs2140064	241402332	A	G
1	rs191659848	241402397	G	C
1	rs1317454	241402507	C	T
1	rs4477261	241402549	T	G
1	rs146402663	241402623	T	C
1	rs1317455	241402705	T	C
1	rs78493538	241402845	C	T
1	rs568666389	241402857	T	C
1	rs148399262	241402952	T	C
1	rs186134576	241402955	T	C
1	rs114449649	241402974	A	G
1	rs142533244	241403005	T	C
1	rs115100582	241403013	A	G
1	rs1317602	241403162	A	C
1	rs200028658	241403163	A	G
1	rs1110128	241403286	A	G
1	rs574642928	241403467	A	C
1	rs78410661	241403489	C	G
1	rs4359023	241403497	A	G
1	rs145288048	241403545	T	C
1	rs143629977	241403775	A	G
1	rs118131772	241403847	C	T
1	rs145064849	241404027	G	A
1	rs192020964	241404066	C	T
1	rs537941832	241404367	A	G
1	rs6699153	241404441	C	T
1	rs531354102	241404535	G	T
1	rs185736880	241404581	A	G
1	rs77619748	241404610	C	G
1	rs6665821	241404661	T	A
1	rs374799422	241404692	T	C
1	rs12145555	241404741	C	G
1	rs371175190	241404884	C	T
1	rs149641630	241404973	C	T
1	rs10926436	241405041	T	C
1	rs6668835	241405049	T	C
1	rs547173462	241405173	A	G
1	rs6702310	241405174	T	C
1	rs115054062	241405241	G	T
1	rs77481554	241405249	A	T
1	rs115561662	241405406	T	C
1	rs6702606	241405457	T	C
1	rs115484426	241405483	G	T
1	rs2815833	241405520	A	G
1	rs527361802	241405549	C	T
1	rs10926437	241405858	C	T
1	rs145268458	241405930	T	C
1	rs572567008	241406054	C	A
1	rs145165412	241406164	G	T
1	rs60848551	241406361	T	C
1	rs72760521	241406424	A	C
1	rs540597426	241406538	T	C
1	rs12047778	241406551	T	A
1	rs146829861	241406706	A	G
1	rs10926438	241406762	C	A
1	rs148143076	241407102	A	G
1	rs181869473	241407313	T	C
1	rs182634201	241407714	C	T
1	rs150276964	241407755	C	A
1	rs9724646	241407862	T	A
1	rs36170558	241407913	A	C
1	rs141353049	241407914	G	C
1	rs538945893	241407951	A	G
1	rs142719986	241407966	C	T
1	rs9793029	241407997	T	G
1	rs9793035	241408150	A	G
1	rs10802937	241408214	A	G
1	rs561161081	241408261	C	T
1	rs532529606	241408388	T	C
1	rs12127616	241408428	T	C
1	rs9428501	241408548	A	G
1	rs148669359	241408631	C	T
1	rs72760524	241408648	A	C
1	rs558489878	241408670	A	G
1	rs77037887	241408694	A	C
1	rs561333188	241408764	T	C
1	rs560182781	241408804	G	A
1	rs2686220	241408847	A	G
1	rs61833813	241408875	A	G
1	rs56116650	241408879	C	T
1	rs55966233	241409021	C	T
1	rs2686221	241409029	T	C
1	rs575397429	241409094	A	G
1	rs2686222	241409099	C	T
1	rs371415553	241409133	A	G
1	rs6661917	241409261	A	G
1	rs546605290	241409329	T	G
1	rs149199249	241409506	T	C
1	rs1879742	241409650	G	C
1	rs1879743	241409783	T	G
1	rs1879744	241409847	C	A
1	rs150702574	241409918	C	T
1	rs78632647	241409925	C	G
1	rs2815879	241410059	T	C
1	rs368733700	241410152	A	G
1	rs4660046	241410631	A	G
1	rs559349612	241410716	T	C
1	rs185916353	241410757	G	A
1	rs183521378	241411062	T	A
1	rs9645344	241411161	C	T
1	rs561416860	241411226	T	C
1	rs73122022	241411313	G	A
1	rs184224052	241411654	G	A
1	rs537256023	241411695	T	C
1	rs144608407	241411704	G	A
1	rs186647929	241411709	C	T
1	rs571786507	241411756	G	A
1	rs2686223	241411803	A	G
1	rs549385760	241411981	G	A
1	rs574250086	241412063	C	G
1	rs537622533	241412179	T	C
1	rs193054257	241412232	A	G
1	rs28709662	241412252	C	G
1	rs2815867	241412267	G	A
1	rs116531046	241412360	G	A
1	rs61833815	241412375	T	A
1	rs373081450	241412451	C	T
1	rs1915871	241412458	T	C
1	rs528360579	241412910	C	G
1	rs565163321	241413263	C	T
1	rs2815862	241413301	C	G
1	rs77847094	241413341	C	T
1	rs114106525	241413444	A	G
1	rs114435838	241413513	G	T
1	rs12402337	241413586	A	G
1	rs2686218	241413674	T	C
1	rs561019843	241413923	T	G
1	rs8179388	241413969	C	T
1	rs532840957	241414039	T	G
1	rs186445265	241414172	C	T
1	rs550609131	241414187	C	T
1	rs141042218	241414752	T	G
1	rs73122041	241414826	C	T
1	rs368103681	241414895	T	C
1	rs2815880	241414955	C	G
1	rs115091325	241415259	T	C
1	rs75626507	241415261	A	G
1	rs2880130	241415658	C	T
1	rs187802756	241415771	T	C
1	rs191148923	241415908	A	G
1	rs114272343	241416058	T	G
1	rs375521876	241416204	T	C
1	rs559888633	241416793	G	A
1	rs549470493	241416858	T	C
1	rs56725227	241417022	G	T
1	rs148382271	241417317	A	G
1	rs182001260	241417373	A	G
1	rs373231612	241417411	C	A
1	rs535986824	241417491	C	T
1	rs555985807	241417495	C	T
1	rs538992905	241417570	A	G
1	rs189606343	241417778	T	C
1	rs181275907	241418018	T	C
1	rs115221246	241418210	T	A
1	rs191427688	241418666	G	T
1	rs12065665	241418916	T	C
1	rs61553648	241418981	G	A
1	rs2341646	241418992	C	A
1	rs535055280	241419067	C	G
1	rs142358593	241419091	T	C
1	rs72760530	241419122	T	G
1	rs147922211	241419212	C	T
1	rs140110210	241419251	T	C
1	rs559531625	241419337	G	T
1	rs12403657	241419473	C	T
1	rs548952938	241419639	C	T
1	rs78637653	241419692	T	C
1	rs1879741	241419800	A	G
1	rs186639751	241419872	C	T
1	rs561294995	241420108	C	T
1	rs545402862	241420151	T	C
1	rs561186452	241420278	C	T
1	rs192843987	241420376	C	T
1	rs72760531	241420676	C	T
1	rs72760532	241420859	A	T
1	rs187621288	241420877	A	G
1	rs61833816	241420901	C	G
1	rs192482629	241420906	C	T
1	rs12404897	241420962	A	G
1	rs551083677	241420993	T	C
1	rs10926441	241421106	C	G
1	rs4660047	241421191	C	T
1	rs113271252	241421228	G	C
1	rs10754721	241421370	A	G
1	rs577467177	241421472	C	T
1	rs116163228	241421496	A	G
1	rs10802938	241421610	G	A
1	rs375341396	241421675	C	T
1	rs10926442	241421855	G	A
1	rs373322541	241421870	T	G
1	rs10926443	241421911	G	A
1	rs10926444	241421976	T	A
1	rs77655726	241422380	A	G
1	rs76319592	241422385	G	C
1	rs189935468	241422393	G	A
1	rs548279051	241422454	C	G
1	rs60217192	241422473	A	G
1	rs181293301	241422547	T	C
1	rs138727706	241422681	A	G
1	rs11583779	241422736	A	C
1	rs11579785	241422809	A	G
1	rs139702392	241422934	C	G
1	rs75022185	241422993	G	A
1	rs76020743	241423023	C	T
1	rs370998605	241423068	T	G
1	rs536064007	241423166	C	T
1	rs11584248	241423404	T	C
1	rs72760534	241423427	C	T
1	rs75234286	241423572	C	A
1	rs181727826	241423644	A	C
1	rs10802939	241423655	A	G
1	rs116789125	241423677	A	C
1	rs553785650	241423743	G	C
1	rs12132395	241423906	T	C
1	rs10926445	241423970	C	T
1	rs576391486	241424038	C	T
1	rs190641266	241424233	T	G
1	rs80251369	241424624	T	C
1	rs112380003	241424870	G	A
1	rs543821277	241425065	A	T
1	rs79420764	241425075	T	A
1	rs191354609	241425226	A	T
1	rs1316271	241425287	C	T
1	rs1316270	241425288	A	G
1	rs1316269	241425322	T	A
1	rs555133588	241425562	A	G
1	rs10754722	241425762	G	A
1	rs4660048	241425876	C	A
1	rs140906233	241426196	G	C
1	rs558515098	241426225	A	G
1	rs548989915	241426268	A	G
1	rs61833817	241426338	C	G
1	rs4660049	241426408	T	C
1	rs4660050	241426523	C	G
1	rs574933505	241426691	C	T
1	rs10754723	241426697	A	G
1	rs10802940	241426701	A	G
1	rs7540523	241426976	A	C
1	rs375006580	241427060	T	A
1	rs77231665	241427145	G	A
1	rs184380548	241427350	T	C
1	rs561618742	241427692	A	G
1	rs191644979	241427720	T	C
1	rs10926446	241428109	C	A
1	rs115966473	241428124	C	T
1	rs574935620	241428214	T	C
1	rs10802941	241428261	G	T
1	rs115455325	241428376	C	T
1	rs10926447	241428550	A	G
1	rs7554442	241428551	T	G
1	rs7532696	241428595	T	C
1	rs76183525	241428621	A	T
1	rs147290611	241428656	T	C
1	rs7511717	241428657	A	G
1	rs6429255	241428685	A	G
1	rs377636187	241428887	G	A
1	rs61833818	241429190	A	G
1	rs7512218	241429237	C	G
1	rs186035158	241429325	A	C
1	rs531549751	241429399	T	G
1	rs79966058	241429484	C	T
1	rs60903567	241429648	C	T
1	rs61833819	241429791	G	C
1	rs7538854	241430370	T	C
1	rs564558059	241430418	C	T
1	rs115213775	241430636	A	G
1	rs7517973	241430707	G	A
1	rs183765039	241430902	T	C
1	rs564516926	241430967	G	A
1	rs193239507	241431276	C	G
1	rs7555920	241431294	T	C
1	rs35071201	241431364	A	G
1	rs79609565	241431621	T	A
1	rs76679992	241431632	G	A
1	rs187857394	241431640	T	C
1	rs114683381	241431660	A	G
1	rs578043500	241431677	T	C
1	rs528672238	241431876	A	G
1	rs28712855	241431917	T	A
1	rs1915867	241432051	T	C
1	rs147026046	241432309	T	A
1	rs534825695	241432383	C	T
1	rs558053853	241432446	A	G
1	rs373483767	241432485	T	C
1	rs78054752	241433002	A	G
1	rs185214982	241433023	C	T
1	rs150904167	241433215	A	G
1	rs117272138	241433225	A	G
1	rs1996805	241433443	T	C
1	rs1996806	241433465	T	C
1	rs549025342	241433768	C	T
1	rs4660051	241433847	C	T
1	rs4660052	241434060	C	T
1	rs4660053	241434061	C	T
1	rs4660054	241434091	T	C
1	rs4660055	241434123	G	A
1	rs35195854	241434220	G	A
1	rs4660056	241434279	A	G
1	rs4660057	241434314	T	C
1	rs4660058	241434335	A	G
1	rs75645375	241434341	A	T
1	rs116645053	241434359	T	C
1	rs6673936	241434360	A	G
1	rs143250344	241434390	A	G
1	rs116427529	241434462	T	C
1	rs10926448	241434468	A	C
1	rs7551546	241434505	T	C
1	rs61832564	241434590	A	G
1	rs530561598	241435245	T	G
1	rs369894811	241435295	A	T
1	rs190168300	241435379	T	C
1	rs142239805	241435394	T	C
1	rs369316554	241435442	A	C
1	rs183145465	241435445	T	C
1	rs10802942	241435510	A	G
1	rs543935233	241435545	A	G
1	rs10926449	241435671	G	C
1	rs548052544	241436443	C	G
1	rs571159860	241436512	G	A
1	rs72760548	241436594	A	G
1	rs540027403	241436805	C	T
1	rs1915869	241436856	C	T
1	rs186767456	241436963	T	C
1	rs138856090	241437016	T	G
1	rs7555768	241437308	A	G
1	rs138434433	241437484	C	T
1	rs10926450	241438083	G	A
1	rs570240832	241438173	T	C
1	rs4659594	241438211	C	G
1	rs61832565	241438250	G	T
1	rs116503561	241438278	T	C
1	rs4659595	241438358	A	G
1	rs578076749	241438502	C	A
1	rs73122087	241438733	C	T
1	rs371833517	241439115	A	G
1	rs549822100	241439294	A	G
1	rs10442664	241439295	A	G
1	rs181802301	241439380	G	A
1	rs185975341	241439565	C	T
1	rs4659596	241439672	C	A
1	rs373349769	241439788	C	T
1	rs4660059	241439891	A	C
1	rs7522572	241440137	C	T
1	rs2341691	241440145	T	C
1	rs114973152	241440148	A	G
1	rs7520347	241440418	G	A
1	rs112333760	241440576	G	A
1	rs573042074	241440656	T	A
1	rs193056907	241440658	T	G
1	rs559383728	241440679	A	G
1	rs184459611	241440705	A	G
1	rs10926451	241440735	C	T
1	rs369440491	241440913	T	C
1	rs138402327	241441031	A	G
1	rs532805346	241441086	C	T
1	rs142995508	241441211	T	C
1	rs114746283	241441359	T	A
1	rs77171247	241441545	C	T
1	rs548841990	241441693	A	C
1	rs11587158	241441779	A	G
1	rs144425135	241442014	A	G
1	rs148409358	241442016	T	C
1	rs10802943	241442019	T	C
1	rs4644476	241442086	A	G
1	rs12134813	241442149	T	A
1	rs180915414	241442156	T	A
1	rs2177115	241442165	A	G
1	rs116278354	241442419	T	C
1	rs140497338	241442423	C	T
1	rs371345904	241442432	C	T
1	rs10926452	241442527	T	C
1	rs189483333	241442644	A	G
1	rs76804924	241443144	T	C
1	rs181725977	241443197	T	C
1	rs72760556	241443294	T	G
1	rs143702796	241443699	C	T
1	rs72760557	241443815	A	T
1	rs116075128	241444359	T	A
1	rs75008650	241444505	T	C
1	rs1915870	241444781	C	T
1	rs116017629	241445192	C	T
1	rs7417310	241445392	C	G
1	rs3964281	241445752	G	T
1	rs193279778	241445900	A	G
1	rs150491229	241446076	C	G
1	rs184258289	241446148	T	C
1	rs563398684	241446201	A	C
1	rs61832566	241446390	G	A
1	rs571273659	241446625	G	A
1	rs189614965	241446657	T	C
1	rs114447476	241446712	T	A
1	rs114280011	241446807	C	T
1	rs142757388	241446843	T	A
1	rs147397020	241446871	G	A
1	rs61832567	241446887	C	T
1	rs10802944	241447310	C	T
1	rs10926453	241447383	T	C
1	rs554516217	241447519	G	T
1	rs78852698	241447569	C	T
1	rs544839288	241447916	C	T
1	rs142674333	241447973	T	C
1	rs78164542	241448159	T	G
1	rs530126262	241448161	G	T
1	rs113879848	241448165	G	T
1	rs4659597	241448316	A	G
1	rs4660060	241448322	G	C
1	rs185927210	241448361	A	G
1	rs141534835	241448406	A	G
1	rs114459963	241448546	C	T
1	rs182951736	241448817	T	C
1	rs538312346	241448983	C	G
1	rs193082049	241449009	T	G
1	rs143721055	241449034	T	C
1	rs187424792	241449179	T	C
1	rs115571146	241449694	A	G
1	rs1114839	241449703	C	T
1	rs573447754	241449906	G	A
1	rs576262464	241449940	G	T
1	rs143813650	241450054	C	T
1	rs533040565	241450140	C	T
1	rs116304977	241450169	A	C
1	rs11584771	241450347	G	A
1	rs28456052	241450371	G	A
1	rs4660061	241450566	A	T
1	rs564435574	241450620	A	T
1	rs190409976	241450646	C	G
1	rs1807764	241450885	G	A
1	rs145726530	241450958	T	C
1	rs1112051	241451042	C	A
1	rs10802945	241451287	T	G
1	rs10926454	241451453	C	T
1	rs10802946	241451495	C	T
1	rs191861445	241451742	C	A
1	rs566072598	241451792	T	C
1	rs147387397	241451828	T	C
1	rs12097296	241451891	T	C
1	rs148208444	241451991	T	C
1	rs144040113	241451992	A	G
1	rs12090898	241452500	T	C
1	rs61832568	241452774	T	C
1	rs6693928	241452887	C	T
1	rs143681189	241453034	G	C
1	rs75727231	241453109	A	G
1	rs530873850	241453312	C	G
1	rs150023724	241453465	C	T
1	rs10802947	241453482	T	C
1	rs114780154	241453580	A	G
1	rs61832569	241453738	A	G
1	rs185081920	241453774	G	A
1	rs534366968	241453883	A	G
1	rs7547660	241453952	A	G
1	rs559312669	241454029	A	G
1	rs571243543	241454038	A	G
1	rs537084647	241454122	A	G
1	rs374129883	241454236	G	A
1	rs7550277	241454335	C	T
1	rs6697953	241454507	T	C
1	rs575480983	241454735	C	T
1	rs6685667	241454748	T	C
1	rs72760567	241454751	C	G
1	rs12046680	241454808	G	C
1	rs7553294	241455079	C	T
1	rs368261087	241455096	A	G
1	rs182024678	241455391	T	C
1	rs7539742	241455409	T	C
1	rs113327876	241455410	A	G
1	rs116700897	241455430	T	C
1	rs546278016	241455525	G	A
1	rs7551337	241455577	G	A
1	rs558287346	241455584	T	A
1	rs10737855	241455743	C	A
1	rs10737856	241455756	G	A
1	rs10737857	241455885	A	G
1	rs542490176	241455898	A	G
1	rs529636551	241455959	C	A
1	rs10737858	241455974	A	G
1	rs146284134	241456030	A	G
1	rs577116288	241456034	C	A
1	rs554840644	241456088	A	G
1	rs140021210	241456211	A	C
1	rs577328745	241456230	T	G
1	rs541339327	241456355	A	G
1	rs4660062	241456358	A	G
1	rs559849913	241456368	C	T
1	rs61832570	241456575	T	C
1	rs553125829	241456634	C	T
1	rs542316552	241456667	T	C
1	rs4660063	241456772	C	A
1	rs531269081	241457011	G	T
1	rs148523751	241457071	A	C
1	rs11808456	241457184	A	G
1	rs151083617	241457233	G	A
1	rs10926455	241457598	T	G
1	rs10926456	241457762	T	A
1	rs534093963	241457829	G	A
1	rs569926784	241457847	A	G
1	rs112871720	241457990	A	G
1	rs78582869	241458001	C	T
1	rs6429256	241458102	T	C
1	rs35964251	241458165	C	A
1	rs6684760	241458229	C	G
1	rs188328604	241458234	T	G
1	rs192850319	241458235	T	A
1	rs6673728	241458338	A	T
1	rs548917863	241458381	G	A
1	rs528532416	241458464	G	T
1	rs185217078	241458471	A	G
1	rs149051310	241458474	C	T
1	rs577752414	241458520	A	G
1	rs564852372	241458552	T	G
1	rs542530500	241458557	G	A
1	rs551448490	241458566	G	A
1	rs571756272	241458574	T	C
1	rs7530804	241458668	A	G
1	rs113569838	241458695	A	G
1	rs7533289	241458778	T	C
1	rs72760576	241458816	A	G
1	rs78538323	241458893	A	G
1	rs9782891	241458939	T	C
1	rs74505179	241459162	A	G
1	rs530350119	241459197	A	G
1	rs142673628	241459223	A	G
1	rs72760578	241459299	A	G
1	rs536085396	241459401	C	T
1	rs7355007	241459462	A	G
1	rs544987076	241459472	A	G
1	rs540882188	241459618	C	A
1	rs77878421	241459896	A	G
1	rs562483549	241460234	C	T
1	rs72760580	241460334	A	G
1	rs1915863	241460414	T	C
1	rs1915864	241460473	T	C
1	rs1915865	241460478	A	G
1	rs182941668	241460528	A	G
1	rs79040216	241461178	A	C
1	rs12062959	241461507	T	C
1	rs140916695	241461545	G	T
1	rs75693851	241461844	T	C
1	rs184006022	241463141	T	C
1	rs7532620	241463407	G	C
1	rs72760581	241463571	T	C
1	rs188782408	241463572	A	G
1	rs555504196	241463768	G	A
1	rs1955358	241463819	T	C
1	rs576754696	241463842	A	T
1	rs75882782	241463875	T	C
1	rs10926457	241463988	A	G
1	rs143202739	241464057	A	G
1	rs550105473	241464156	G	T
1	rs148084164	241464277	C	T
1	rs1915866	241464689	A	C
1	rs76432729	241464726	A	T
1	rs148611622	241464947	G	A
1	rs6429257	241465131	T	C
1	rs58876395	241465227	C	T
1	rs114848250	241465394	A	G
1	rs187624911	241465421	A	G
1	rs565456362	241465566	A	C
1	rs6688681	241466227	C	G
1	rs192372239	241466231	A	T
1	rs78136571	241466290	T	C
1	rs536162383	241466296	T	C
1	rs6688968	241466457	T	C
1	rs188633644	241466590	C	A
1	rs191802990	241466653	T	C
1	rs7549541	241466657	T	G
1	rs72760582	241466945	G	A
1	rs7539874	241467163	G	A
1	rs80306171	241467445	A	G
1	rs552415838	241467589	A	G
1	rs189308300	241467593	A	G
1	rs75922685	241467597	A	G
1	rs139059514	241467898	A	G
1	rs7543001	241468104	T	A
1	rs61832591	241468106	G	A
1	rs7531569	241468318	C	G
1	rs190176559	241468423	A	G
1	rs571137701	241468844	C	T
1	rs186964788	241468920	G	A
1	rs6704085	241468947	T	G
1	rs555987000	241469100	A	G
1	rs34404740	241469195	C	T
1	rs79942694	241469210	T	C
1	rs183904581	241469250	T	G
1	rs61832592	241469291	T	G
1	rs539555182	241469674	T	C
1	rs111206195	241469719	A	G
1	rs10926458	241469725	G	A
1	rs115162763	241469743	T	C
1	rs146175381	241469783	T	C
1	rs62650664	241469791	C	T
1	rs12759333	241469877	T	C
1	rs577515217	241469920	C	A
1	rs115711709	241470050	T	C
1	rs117753325	241470060	T	C
1	rs142143789	241470171	A	G
1	rs151199684	241470181	A	G
1	rs4660064	241470211	T	G
1	rs182023179	241470485	G	C
1	rs10802948	241470634	A	G
1	rs75470235	241470791	A	G
1	rs146404043	241471483	A	G
1	rs181809630	241471964	G	T
1	rs190835549	241472011	C	T
1	rs12096967	241472167	A	T
1	rs71648648	241472176	A	G
1	rs546836637	241472253	A	G
1	rs67912305	241472334	C	G
1	rs575846161	241472412	T	C
1	rs150642796	241472610	T	C
1	rs554399265	241472684	C	A
1	rs577116756	241472685	T	A
1	rs376118957	241472686	C	A
1	rs10926459	241472939	A	G
1	rs73123965	241473134	G	A
1	rs554062727	241473177	G	T
1	rs113465772	241473415	T	C
1	rs115456920	241473555	A	T
1	rs10926460	241473688	C	T
1	rs534019003	241473727	C	A
1	rs145291525	241474049	G	T
1	rs55692149	241474100	A	C
1	rs192967905	241474234	G	A
1	rs4660065	241474357	G	C
1	rs562129460	241475115	C	T
1	rs547486769	241475172	A	C
1	rs77403074	241475295	A	G
1	rs192514120	241475300	T	G
1	rs184931399	241475653	A	T
1	rs188129499	241475697	A	G
1	rs11589951	241475718	C	T
1	rs549552315	241475935	C	T
1	rs555526181	241476154	T	G
1	rs35914368	241476244	C	T
1	rs543904118	241476280	A	T
1	rs542887908	241476334	G	A
1	rs552068429	241476394	A	T
1	rs12753589	241476563	A	T
1	rs12728584	241476691	A	G
1	rs557587651	241476755	T	A
1	rs115066581	241476819	G	A
1	rs559857074	241477189	A	G
1	rs35529920	241477685	T	C
1	rs189593440	241477771	T	C
1	rs182484943	241477786	C	T
1	rs147195230	241477833	A	G
1	rs575754924	241477970	A	G
1	rs149148072	241478382	T	G
1	rs566842611	241478397	C	T
1	rs115207027	241478496	G	A
1	rs76591989	241478635	T	C
1	rs71648649	241478765	C	T
1	rs79188729	241478784	G	T
1	rs77918528	241479065	A	G
1	rs548789257	241479158	C	T
1	rs193284156	241479525	A	C
1	rs149256929	241479532	C	T
1	rs531850282	241479690	C	T
1	rs77230360	241479820	C	T
1	rs73123972	241479954	A	G
1	rs35681504	241480053	A	T
1	rs545747594	241480372	T	C
1	rs11577493	241480633	C	T
1	rs12121748	241480644	A	G
1	rs188796786	241480698	C	T
1	rs12750979	241481040	A	G
1	rs143541605	241481073	C	A
1	rs113272102	241481208	A	G
1	rs115413859	241481466	A	G
1	rs140538149	241481567	C	T
1	rs182557140	241481633	T	C
1	rs185936696	241481684	C	T
1	rs1832798	241481868	T	C
1	rs187640376	241481996	A	G
1	rs193087461	241482028	A	G
1	rs149760542	241482075	G	C
1	rs543864954	241482133	C	T
1	rs184243890	241482293	T	C
1	rs564079347	241482381	C	A
1	rs565668016	241482520	C	T
1	rs12097280	241482555	C	T
1	rs561420070	241482637	C	G
1	rs144324815	241482671	A	G
1	rs573598360	241482716	C	A
1	rs116667425	241482767	C	T
1	rs528935819	241483012	G	T
1	rs548788536	241483107	T	C
1	rs185729473	241483108	A	G
1	rs537496382	241483183	C	G
1	rs371061516	241483211	A	T
1	rs536712574	241483316	A	G
1	rs180992051	241483406	T	G
1	rs1341468	241483770	T	C
1	rs185425042	241484059	C	T
1	rs186090595	241484218	A	C
1	rs115443259	241484242	G	A
1	rs545219443	241484493	T	A
1	rs555181269	241484681	C	T
1	rs116812750	241484705	A	G
1	rs552753345	241484737	T	C
1	rs569314025	241484740	A	G
1	rs565096076	241485136	A	C
1	rs35727099	241485169	T	C
1	rs117929847	241485408	C	T
1	rs192045849	241485756	C	G
1	rs144551822	241485847	G	A
1	rs182139829	241486049	C	T
1	rs571119474	241486431	T	C
1	rs77008552	241486541	G	A
1	rs116134397	241486609	A	T
1	rs577053379	241486662	A	G
1	rs531710225	241486672	T	G
1	rs114142476	241486722	C	T
1	rs12755690	241486861	T	C
1	rs114249922	241487157	G	T
1	rs11583279	241487188	T	C
1	rs541816355	241487189	T	C
1	rs190549448	241487360	A	G
1	rs182041189	241487394	A	G
1	rs539351947	241487627	A	T
1	rs376829153	241487633	A	C
1	rs12742127	241487641	C	A
1	rs12760760	241487642	A	C
1	rs60968813	241487647	C	A
1	rs74150263	241487821	T	C
1	rs529591310	241487891	T	C
1	rs114980936	241487942	A	C
1	rs549546914	241488203	T	G
1	rs544058825	241488460	C	G
1	rs12727439	241488478	T	C
1	rs143833999	241488624	C	A
1	rs192251064	241488663	C	T
1	rs147558917	241488859	C	T
1	rs79816724	241489074	T	C
1	rs557599755	241489087	C	G
1	rs188353195	241489306	G	C
1	rs61579610	241489466	T	C
1	rs2341692	241489568	A	T
1	rs536884130	241489701	C	T
1	rs557745511	241489996	A	C
1	rs12037750	241490108	A	C
1	rs373636836	241490150	T	C
1	rs550980699	241490420	G	A
1	rs547188969	241490447	A	G
1	rs188133724	241490637	C	T
1	rs191507432	241490798	C	T
1	rs4659598	241490801	A	G
1	rs148735042	241490828	T	C
1	rs142362623	241490840	C	T
1	rs184452829	241491115	G	A
1	rs530101124	241491140	A	T
1	rs72760589	241491234	G	A
1	rs79109256	241491715	A	C
1	rs544905416	241491726	T	C
1	rs142644151	241491863	T	C
1	rs145728731	241491936	T	C
1	rs147776772	241492056	C	T
1	rs114893138	241492106	T	C
1	rs186334950	241492416	G	A
1	rs74879908	241492594	T	G
1	rs80299564	241492682	G	A
1	rs531825558	241492701	T	C
1	rs78858740	241492702	A	G
1	rs114017306	241492739	C	T
1	rs111875105	241492740	G	A
1	rs75012143	241492774	A	C
1	rs148031504	241492929	G	A
1	rs191394344	241492966	C	A
1	rs576104277	241493161	C	T
1	rs116018321	241493173	G	A
1	rs562277364	241493231	T	G
1	rs183227607	241493453	G	A
1	rs535321429	241493474	T	C
1	rs371721705	241493486	A	G
1	rs12121709	241493674	C	T
1	rs144755850	241493710	C	T
1	rs188482843	241493967	C	G
1	rs75267670	241494174	T	C
1	rs34690516	241494372	C	T
1	rs114682445	241494504	T	C
1	rs7512603	241494578	A	G
1	rs7552156	241494756	C	T
1	rs114891880	241494788	C	T
1	rs543961590	241494789	G	A
1	rs144950959	241495253	C	T
1	rs114122996	241495319	C	T
1	rs151138352	241495343	A	G
1	rs113420147	241495452	T	C
1	rs115733969	241495465	T	C
1	rs563837689	241495689	G	A
1	rs188800449	241495773	A	C
1	rs563273560	241495846	T	C
1	rs140133734	241495850	G	A
1	rs113976709	241495922	T	C
1	rs536503205	241496149	T	C
1	rs876437	241496207	C	A
1	rs115253407	241496447	A	G
1	rs80125195	241496466	A	G
1	rs79826890	241496493	G	T
1	rs74823685	241496634	G	A
1	rs78282539	241496845	C	T
1	rs67514226	241497103	G	A
1	rs565237837	241497112	T	C
1	rs535856861	241497190	A	G
1	rs72760593	241497220	C	T
1	rs77496142	241497306	G	C
1	rs112676382	241497395	C	G
1	rs76810001	241497422	G	A
1	rs570955701	241497435	C	G
1	rs571534297	241497726	G	A
1	rs115739271	241497802	G	A
1	rs12084669	241497831	G	C
1	rs76788227	241497897	C	A
1	rs78633007	241497934	C	A
1	rs532671723	241497961	C	T
1	rs61827965	241497998	C	T
1	rs76139284	241498013	T	C
1	rs191014813	241498102	T	C
1	rs558929486	241498257	A	T
1	rs74150267	241498266	A	G
1	rs114763585	241498278	G	A
1	rs67539728	241498449	C	T
1	rs192378585	241498618	A	G
1	rs530420370	241498665	T	C
1	rs546002439	241498977	G	A
1	rs562699584	241499009	A	G
1	rs140382797	241499040	G	C
1	rs79033382	241499104	T	C
1	rs11803946	241499173	A	T
1	rs11803606	241499174	C	A
1	rs569222829	241499242	G	A
1	rs77572647	241499357	C	A
1	rs77790973	241499365	A	T
1	rs75276301	241499368	C	A
1	rs141442143	241499620	T	C
1	rs61135416	241499868	G	A
1	rs180776468	241499882	A	G
1	rs56755570	241499961	A	G
1	rs576439568	241499964	C	T
1	rs185441307	241499966	C	T
1	rs34032051	241500090	G	A
1	rs75040600	241500413	C	T
1	rs115961880	241500513	G	C
1	rs535223171	241500530	G	A
1	rs75588699	241500578	C	T
1	rs185906445	241500605	G	A
1	rs541603925	241500608	T	C
1	rs75630806	241500642	G	A
1	rs116072960	241500655	T	C
1	rs569906642	241500835	A	G
1	rs78181950	241500923	A	G
1	rs188861928	241500952	G	A
1	rs1915876	241501210	T	C
1	rs79490908	241501266	C	T
1	rs111315125	241501421	C	T
1	rs72760595	241501485	A	G
1	rs144864890	241501523	T	A
1	rs4660067	241501815	T	A
1	rs540678546	241501900	A	T
1	rs59382229	241501985	G	A
1	rs7513022	241502192	A	T
1	rs184004706	241502274	A	G
1	rs187246427	241502329	G	C
1	rs546623386	241502352	T	C
1	rs6657774	241502556	A	T
1	rs79772908	241502870	G	T
1	rs12128314	241502909	A	G
1	rs79231109	241503181	G	T
1	rs11808100	241503380	T	C
1	rs11803714	241503401	G	T
1	rs143301266	241503484	T	G
1	rs79705461	241503514	C	T
1	rs181115922	241503596	A	G
1	rs577001870	241503923	G	T
1	rs76835374	241504197	G	A
1	rs10926462	241504259	T	C
1	rs150376176	241504277	T	C
1	rs12071898	241504546	T	A
1	rs10802949	241504787	T	G
1	rs139239897	241505299	A	G
1	rs540211961	241505300	A	G
1	rs12128729	241505350	G	T
1	rs143163030	241505434	C	A
1	rs184903315	241505468	T	C
1	rs78854463	241505571	A	G
1	rs10802950	241505574	A	G
1	rs12127999	241505578	T	A
1	rs12128798	241505598	C	T
1	rs139391872	241505610	T	C
1	rs74958624	241505820	A	G
1	rs10737859	241505879	A	G
1	rs10737860	241505994	C	T
1	rs545760988	241506032	T	C
1	rs12042977	241506127	C	G
1	rs116075306	241506146	G	C
1	rs6668783	241506285	A	G
1	rs6668800	241506337	A	C
1	rs571880403	241506338	A	G
1	rs146710281	241506525	A	G
1	rs139205123	241506646	A	G
1	rs12075823	241506671	A	T
1	rs12140072	241506788	C	T
1	rs12129165	241506833	C	A
1	rs142596552	241506874	C	T
1	rs10465633	241507000	A	G
1	rs150988608	241507082	A	G
1	rs12130063	241507156	T	C
1	rs140870074	241507183	C	A
1	rs10802951	241507247	A	G
1	rs147664598	241507253	T	G
1	rs12140989	241507304	T	C
1	rs146362600	241507355	C	A
1	rs139097927	241507376	C	T
1	rs10802952	241507577	C	T
1	rs115787508	241507784	A	T
1	rs77539810	241507799	G	A
1	rs114895067	241507835	C	G
1	rs61827966	241507853	T	C
1	rs12035298	241507908	C	T
1	rs75084192	241508018	A	G
1	rs181760327	241508302	A	G
1	rs12406443	241508466	C	T
1	rs148147830	241508485	A	G
1	rs12354344	241508604	T	C
1	rs189610466	241508729	C	T
1	rs11589269	241508857	C	G
1	rs141483356	241509209	A	G
1	rs61827967	241509237	T	C
1	rs146186140	241509272	A	G
1	rs79936831	241509338	G	A
1	rs546217588	241509597	G	C
1	rs544198718	241509675	C	T
1	rs139165398	241509741	C	T
1	rs10737861	241509795	T	G
1	rs532326591	241509796	C	T
1	rs534078001	241509938	A	G
1	rs564672645	241510100	G	A
1	rs61827968	241510210	C	G
1	rs115623592	241510280	C	T
1	rs189862074	241510349	A	C
1	rs548073673	241510442	C	T
1	rs536201536	241510719	T	C
1	rs556087796	241510745	C	G
1	rs189277233	241510756	C	T
1	rs182021009	241510890	A	G
1	rs10926463	241510934	G	A
1	rs76378473	241510951	T	A
1	rs527705515	241511003	T	G
1	rs113797078	241511007	C	T
1	rs564431345	241511030	C	T
1	rs141446214	241511168	A	G
1	rs190356665	241511296	G	A
1	rs535813133	241511437	T	C
1	rs6668091	241511550	A	G
1	rs184067225	241511624	T	C
1	rs138267515	241511685	C	T
1	rs6673077	241511692	T	C
1	rs149204516	241511733	T	C
1	rs575695871	241511788	A	G
1	rs10802953	241511824	G	A
1	rs10802954	241511886	T	C
1	rs138995257	241512359	C	T
1	rs551055666	241512386	G	C
1	rs12405764	241512622	G	A
1	rs186935447	241512633	A	G
1	rs10926464	241512711	C	T
1	rs34491653	241512776	A	G
1	rs4660068	241512963	T	C
1	rs75999652	241513417	G	A
1	rs75614728	241513421	G	A
1	rs565180527	241513506	A	T
1	rs61827998	241513556	C	T
1	rs181743132	241513875	C	T
1	rs562331792	241513896	A	G
1	rs7520166	241513955	A	C
1	rs180795613	241514108	T	C
1	rs528084036	241514114	T	C
1	rs186089906	241514133	G	A
1	rs148939684	241514487	A	G
1	rs1832797	241514513	A	G
1	rs558641090	241514562	A	C
1	rs151050927	241514872	A	G
1	rs6683740	241514894	T	G
1	rs544317018	241514952	G	A
1	rs140996509	241514982	G	A
1	rs10754724	241515067	C	T
1	rs192062990	241515427	A	G
1	rs138975767	241515459	C	T
1	rs529863842	241515721	A	G
1	rs145915838	241515800	C	T
1	rs72762407	241515917	A	G
1	rs79841513	241516189	C	T
1	rs145291932	241516713	G	C
1	rs193175292	241516742	T	G
1	rs190571538	241517190	C	A
1	rs184463960	241517373	T	C
1	rs115514965	241517374	A	G
1	rs188298061	241517589	C	T
1	rs1341467	241517978	T	C
1	rs188969650	241518083	C	T
1	rs539195931	241518222	A	G
1	rs569867740	241518278	T	C
1	rs143728272	241518304	C	T
1	rs186927685	241518332	C	T
1	rs146843608	241518367	T	C
1	rs543961030	241518440	T	C
1	rs140687557	241518704	A	G
1	rs570144615	241518865	C	A
1	rs200256647	241518970	A	G
1	rs4659599	241519098	T	A
1	rs6677041	241519317	A	G
1	rs1341466	241519418	G	A
1	rs183878731	241519538	A	G
1	rs1341465	241519632	C	G
1	rs138112001	241519859	A	G
1	rs6667683	241519951	A	C
1	rs1891131	241519973	C	T
1	rs553419060	241520007	C	G
1	rs1891130	241520188	T	C
1	rs571572898	241520649	A	C
1	rs550831948	241520751	C	A
1	rs143581763	241520912	T	C
1	rs144050284	241521054	T	C
1	rs148682227	241521170	T	C
1	rs550618842	241521320	A	T
1	rs115675845	241521378	C	T
1	rs150610112	241521542	G	A
1	rs116184185	241521572	A	G
1	rs12410081	241521573	C	G
1	rs182426358	241521702	A	G
1	rs553042487	241521706	C	T
1	rs10926466	241521721	C	T
1	rs534544076	241522169	C	T
1	rs12120675	241522203	T	C
1	rs12038803	241522325	A	G
1	rs6429264	241522475	T	C
1	rs193207909	241522476	A	G
1	rs532392854	241522518	G	C
1	rs4660069	241523224	T	C
1	rs4660070	241523320	G	A
1	rs568867326	241523417	A	G
1	rs7554279	241523480	A	G
1	rs76851651	241523733	T	C
1	rs541534906	241523839	T	C
1	rs533684382	241524129	G	T
1	rs190011626	241524325	A	G
1	rs149320650	241524331	G	T
1	rs141913082	241524955	A	C
1	rs77637613	241525167	G	T
1	rs10737864	241525209	T	C
1	rs142885336	241525228	G	A
1	rs1341464	241525295	C	T
1	rs563730035	241525333	A	G
1	rs183015923	241525385	C	A
1	rs4660071	241525507	A	G
1	rs1341463	241525522	A	G
1	rs139924195	241525535	G	A
1	rs1341462	241525618	C	T
1	rs562765128	241525665	T	C
1	rs4660072	241525881	T	G
1	rs192936928	241525989	T	C
1	rs183285640	241526093	C	T
1	rs7518381	241526151	G	A
1	rs7518531	241526328	G	A
1	rs7555855	241526336	T	C
1	rs10926467	241526476	A	G
1	rs10926468	241526489	A	G
1	rs192630041	241526593	T	C
1	rs67450014	241526597	G	A
1	rs10926469	241526709	G	T
1	rs367949400	241527045	A	C
1	rs4994031	241527069	C	A
1	rs4994030	241527078	T	C
1	rs4994029	241527157	G	A
1	rs12063822	241527298	T	C
1	rs10926470	241527357	A	G
1	rs4622054	241527550	G	A
1	rs12089679	241527594	G	A
1	rs184453040	241527784	A	G
1	rs140746754	241527845	A	G
1	rs10802955	241527855	A	G
1	rs10802956	241528055	A	G
1	rs10802957	241528136	T	A
1	rs531935589	241528355	C	T
1	rs10926471	241528362	T	A
1	rs34500990	241528499	A	G
1	rs72762425	241528612	C	T
1	rs181151067	241528623	A	G
1	rs545831385	241528731	A	G
1	rs182988136	241528939	G	T
1	rs1417830	241529002	G	A
1	rs1417829	241529011	C	T
1	rs6429265	241529129	T	C
1	rs554037461	241529139	T	C
1	rs7545981	241529172	A	G
1	rs6429266	241529177	T	C
1	rs144923620	241529194	G	T
1	rs138211067	241529219	A	G
1	rs2211302	241529302	A	G
1	rs6429267	241529331	A	C
1	rs6429268	241529378	A	G
1	rs550425194	241529416	G	A
1	rs150617666	241529633	T	C
1	rs138772179	241529765	A	G
1	rs7514105	241529841	G	A
1	rs116445288	241529900	C	A
1	rs58896677	241529940	G	A
1	rs2341936	241530015	C	T
1	rs187729968	241530125	A	G
1	rs570570904	241530203	G	A
1	rs57787542	241530290	C	T
1	rs75873252	241530356	G	A
1	rs2185627	241530588	G	A
1	rs2153696	241530660	G	A
1	rs534986612	241530972	C	T
1	rs139080392	241531141	T	C
1	rs371928116	241531287	A	G
1	rs191845629	241531323	A	C
1	rs1981280	241531341	C	A
1	rs184319042	241531370	G	A
1	rs144779937	241531378	A	G
1	rs181753493	241531438	G	A
1	rs1981279	241531489	T	C
1	rs1981278	241531511	G	A
1	rs113653518	241531599	T	C
1	rs148907306	241531721	T	A
1	rs189348632	241531837	C	T
1	rs116666594	241531992	G	C
1	rs551363994	241532041	G	A
1	rs2341937	241532137	T	C
1	rs4332349	241532139	C	T
1	rs536338396	241532141	C	T
1	rs7412616	241532177	G	A
1	rs10802958	241532456	C	T
1	rs79893453	241532485	C	T
1	rs1539105	241532531	A	G
1	rs1539104	241532757	C	T
1	rs147073491	241532858	T	A
1	rs12143168	241532998	G	A
1	rs147302595	241533145	G	A
1	rs536386946	241533148	G	A
1	rs115742341	241533156	A	G
1	rs149437959	241533179	A	G
1	rs59710098	241533210	C	G
1	rs72762434	241533241	A	G
1	rs148413347	241533349	T	C
1	rs77338952	241533375	C	T
1	rs548883037	241533391	T	C
1	rs10926472	241533392	A	G
1	rs564583960	241533431	C	G
1	rs563107384	241533933	A	G
1	rs549482047	241534154	T	C
1	rs111868899	241534159	C	T
1	rs1341457	241534436	C	T
1	rs56340017	241534471	G	A
1	rs565481944	241534546	C	T
1	rs150385823	241534601	A	G
1	rs145705645	241534674	A	G
1	rs12092280	241534737	G	A
1	rs553998545	241534831	T	C
1	rs67084543	241534834	C	T
1	rs12409801	241534866	A	G
1	rs10926473	241534973	A	G
1	rs555734658	241534988	G	C
1	rs4660073	241535017	C	G
1	rs4660074	241535050	C	A
1	rs4660075	241535092	A	G
1	rs568177110	241535102	G	T
1	rs4660076	241535166	C	T
1	rs570685574	241535180	A	G
1	rs187258437	241535255	T	C
1	rs555804493	241535283	A	T
1	rs10926474	241535387	A	G
1	rs9651084	241535414	A	C
1	rs146713998	241535659	G	A
1	rs12047250	241535719	T	C
1	rs148359340	241535736	A	T
1	rs141570472	241535766	T	C
1	rs67961025	241535834	T	C
1	rs150917155	241535890	T	G
1	rs138326599	241535939	T	G
1	rs9651080	241535965	T	C
1	rs193295733	241536037	G	A
1	rs4660077	241536241	A	G
1	rs565917018	241536387	A	T
1	rs116528692	241536522	T	C
1	rs4660078	241536588	G	A
1	rs181670778	241536695	A	C
1	rs7556568	241536735	T	C
1	rs7556654	241536767	T	G
1	rs79044214	241536818	A	G
1	rs5003885	241536844	G	A
1	rs954318	241537052	T	C
1	rs6429269	241537354	A	C
1	rs545068215	241537513	G	A
1	rs189774014	241537669	G	A
1	rs186928494	241537758	A	C
1	rs1856991	241538337	C	G
1	rs145376311	241538461	A	G
1	rs1856990	241538508	T	C
1	rs544301479	241538587	C	G
1	rs1856989	241538611	A	G
1	rs546922761	241538647	G	A
1	rs560712589	241538734	T	C
1	rs1592073	241538914	T	C
1	rs148993452	241538980	C	G
1	rs1592072	241539109	T	C
1	rs188853919	241539110	T	G
1	rs138495354	241539334	A	G
1	rs6699695	241539802	T	C
1	rs191331226	241539852	T	C
1	rs77539305	241539950	A	C
1	rs183913609	241540005	T	C
1	rs4660079	241540058	T	C
1	rs190274603	241540329	A	T
1	rs7521878	241540465	A	T
1	rs145945859	241540481	A	G
1	rs6429270	241540533	C	A
1	rs138509881	241540929	A	C
1	rs1341447	241541234	G	T
1	rs3014570	241541470	G	T
1	rs1341446	241541888	A	G
1	rs550189530	241542029	A	C
1	rs183538017	241542106	T	C
1	rs187823903	241542162	G	A
1	rs144483637	241542164	A	G
1	rs535004741	241542212	T	C
1	rs183765317	241542397	A	G
1	rs186801398	241542445	G	A
1	rs553623291	241542507	C	A
1	rs547717483	241542513	A	G
1	rs4660080	241542793	A	G
1	rs184944930	241542850	C	T
1	rs12140273	241542880	C	T
1	rs112241569	241542898	A	G
1	rs140490030	241543424	T	C
1	rs571494376	241543483	C	T
1	rs535067224	241543557	T	C
1	rs555338369	241543570	G	A
1	rs12095089	241543585	A	G
1	rs563393495	241543775	G	A
1	rs542703958	241543893	T	C
1	rs571528604	241543997	A	G
1	rs149256604	241544033	T	G
1	rs551266407	241544060	G	A
1	rs2994991	241544312	C	G
1	rs113432797	241544319	A	G
1	rs78750935	241545326	T	C
1	rs74150292	241545432	T	C
1	rs575682270	241545488	A	T
1	rs74150293	241545540	C	T
1	rs530263852	241545563	A	T
1	rs74150294	241545581	A	C
1	rs2994992	241545686	A	G
1	rs181209686	241545883	G	A
1	rs12067968	241546134	T	C
1	rs7548471	241546176	T	G
1	rs575566756	241546188	G	A
1	rs555004500	241546192	G	A
1	rs4478797	241546231	C	T
1	rs540873545	241546365	A	T
1	rs560645966	241546494	C	T
1	rs2341938	241546751	G	A
1	rs75983474	241546932	T	A
1	rs148539679	241547656	C	A
1	rs534312693	241547903	T	A
1	rs116385557	241548043	T	A
1	rs12057490	241548294	C	T
1	rs6676068	241548330	A	T
1	rs6429271	241548512	A	T
1	rs78220092	241548580	A	C
1	rs112499249	241548896	C	G
1	rs570240134	241548972	T	G
1	rs534968035	241549113	T	G
1	rs560962109	241549277	T	G
1	rs576080569	241549288	T	C
1	rs184173144	241549298	G	A
1	rs145824481	241549473	C	T
1	rs189113526	241549497	A	G
1	rs142833344	241549562	T	C
1	rs74150297	241549658	T	A
1	rs570437915	241549664	G	C
1	rs77776514	241549703	G	A
1	rs150828548	241549951	G	A
1	rs543480152	241550098	T	C
1	rs1557077	241550242	A	C
1	rs1557078	241550350	T	C
1	rs10926475	241550408	G	A
1	rs184811586	241551010	A	T
1	rs557909700	241551109	C	T
1	rs563553707	241551154	C	A
1	rs555962783	241551358	T	G
1	rs77183549	241551393	C	A
1	rs180751008	241551518	C	T
1	rs112003609	241552106	G	A
1	rs77505121	241552114	G	A
1	rs112795685	241552122	A	G
1	rs3014568	241552360	G	T
1	rs138759770	241552589	T	C
1	rs141207692	241552612	T	C
1	rs536125886	241552635	A	G
1	rs572877246	241552677	A	G
1	rs561447612	241552888	G	A
1	rs530433086	241552902	G	A
1	rs571368488	241553024	T	C
1	rs146989344	241553060	G	T
1	rs149538729	241553168	G	T
1	rs6429272	241553175	G	C
1	rs144093249	241553187	T	G
1	rs6429273	241553203	G	T
1	rs146054752	241553364	G	A
1	rs535312562	241553417	T	G
1	rs190774849	241553494	T	C
1	rs183301899	241553524	C	A
1	rs534441815	241553779	T	C
1	rs139335563	241553849	C	T
1	rs546146586	241553896	T	A
1	rs6429274	241554231	G	A
1	rs187600929	241554358	A	G
1	rs570929538	241554364	C	T
1	rs576321046	241554483	T	G
1	rs144230625	241554508	T	G
1	rs10926476	241554603	G	T
1	rs72762444	241554698	A	C
1	rs191661212	241554751	C	A
1	rs146946260	241554804	C	G
1	rs148034767	241554808	C	A
1	rs140853847	241554856	G	A
1	rs150137656	241554863	G	T
1	rs138665360	241554864	C	A
1	rs187306584	241554885	A	G
1	rs78446363	241554940	C	T
1	rs576868185	241554951	G	A
1	rs146065517	241555024	G	A
1	rs562688708	241555025	A	G
1	rs138792838	241555147	G	T
1	rs192200776	241555428	T	A
1	rs190482626	241555492	T	C
1	rs114825038	241555587	A	C
1	rs150661505	241555671	C	A
1	rs193102537	241555681	G	A
1	rs141044854	241555818	C	T
1	rs10926477	241555823	C	T
1	rs533285945	241555835	A	G
1	rs141073818	241555882	G	A
1	rs145023579	241555947	T	C
1	rs115339415	241555951	A	G
1	rs184469806	241556013	T	C
1	rs12354015	241556014	A	G
1	rs149054601	241556034	T	C
1	rs143144699	241556048	A	T
1	rs563486752	241556292	C	T
1	rs114811866	241556400	A	G
1	rs528804679	241556434	G	T
1	rs140417267	241556486	A	G
1	rs4660081	241556762	G	A
1	rs3014567	241556765	A	G
1	rs556618652	241556966	G	A
1	rs141990427	241557199	G	C
1	rs542684548	241557230	T	C
1	rs150398847	241557342	C	T
1	rs1341456	241557389	G	A
1	rs138234873	241557478	C	T
1	rs149581260	241557485	T	A
1	rs144346122	241557515	G	A
1	rs565627425	241557570	A	G
1	rs1341455	241557595	G	A
1	rs181492420	241557640	C	T
1	rs143319039	241557687	T	A
1	rs371837328	241557735	C	A
1	rs36025167	241557959	A	G
1	rs566051078	241558515	A	T
1	rs61825563	241558567	C	A
1	rs553072681	241558635	G	T
1	rs34498848	241558794	C	A
1	rs189840901	241558865	A	C
1	rs575162186	241558897	G	A
1	rs79622328	241558985	C	G
1	rs114538942	241558991	G	C
1	rs116557029	241558992	T	C
1	rs182445386	241559029	G	C
1	rs12027459	241559229	A	T
1	rs74957620	241559233	T	C
1	rs540541529	241559468	T	C
1	rs564686547	241559551	G	A
1	rs530501347	241559572	A	G
1	rs140367374	241559771	A	G
1	rs146528277	241560004	A	T
1	rs141093390	241560124	C	T
1	rs188570061	241560125	T	C
1	rs10802960	241561050	C	T
1	rs549107715	241561059	G	A
1	rs141896339	241561556	A	G
1	rs150206845	241561712	A	C
1	rs11580051	241561715	G	A
1	rs188514992	241561728	A	G
1	rs2994993	241561940	T	C
1	rs12024319	241562259	G	A
1	rs143253581	241562337	C	G
1	rs10926478	241562623	C	T
1	rs139184961	241562995	A	G
1	rs146478751	241563046	G	A
1	rs77092283	241563290	A	T
1	rs533079448	241563340	C	A
1	rs183760535	241563836	T	G
1	rs149150787	241563856	T	C
1	rs79860440	241564114	C	T
1	rs74738250	241564348	G	A
1	rs74349570	241564633	A	G
1	rs567523773	241564663	T	C
1	rs540134948	241564689	A	G
1	rs536976215	241564693	T	C
1	rs147093119	241565012	G	A
1	rs530066112	241565278	T	G
1	rs184905245	241565536	C	G
1	rs10926481	241565615	T	C
1	rs564751704	241565842	T	C
1	rs181533220	241566059	C	T
1	rs184381721	241566061	C	G
1	rs12082558	241566250	T	C
1	rs538230598	241566302	A	T
1	rs114308903	241566463	A	C
1	rs1557079	241566725	C	T
1	rs547717633	241567011	C	T
1	rs554675090	241567324	G	A
1	rs140384306	241567351	A	G
1	rs181219970	241567527	T	G
1	rs6688494	241567845	G	A
1	rs74877743	241568263	T	C
1	rs1417886	241568785	C	T
1	rs541233743	241568794	A	G
1	rs60893718	241568808	T	C
1	rs149203297	241568849	G	A
1	rs116241822	241568886	G	A
1	rs143334512	241568932	C	G
1	rs570627862	241569061	C	T
1	rs1935093	241569234	A	G
1	rs1935094	241569327	C	T
1	rs547549073	241569360	C	T
1	rs1935095	241569364	C	A
1	rs2341942	241570018	T	C
1	rs181833996	241570276	A	G
1	rs535754885	241570326	T	C
1	rs184803515	241570330	A	G
1	rs568845827	241570439	A	G
1	rs557547034	241570670	C	G
1	rs72762451	241570736	A	T
1	rs573568655	241570764	T	A
1	rs67270617	241571106	G	A
1	rs533701193	241571189	T	A
1	rs557202759	241571274	C	T
1	rs12034169	241571318	T	C
1	rs6701896	241571504	T	C
1	rs112546071	241571525	C	G
1	rs6699388	241571582	A	G
1	rs9428503	241571632	T	C
1	rs76113805	241571712	A	G
1	rs189381959	241571741	T	C
1	rs181591813	241571743	T	C
1	rs116185257	241571775	G	T
1	rs4659602	241571791	G	A
1	rs547234540	241571792	A	C
1	rs567033957	241571817	T	C
1	rs575886479	241571887	C	T
1	rs56009452	241571923	T	G
1	rs140980199	241571938	C	T
1	rs183294212	241571944	T	C
1	rs572729989	241571946	T	C
1	rs12090013	241571952	T	C
1	rs550702096	241571992	C	T
1	rs12754099	241571995	C	T
1	rs12754105	241572007	C	T
1	rs12754106	241572008	C	T
1	rs552699781	241572018	A	G
1	rs556698312	241572028	T	C
1	rs570311586	241572029	G	A
1	rs535825179	241572033	A	G
1	rs552698210	241572044	T	C
1	rs368490219	241572115	C	T
1	rs371959014	241572121	G	A
1	rs182375321	241572128	T	C
1	rs532605220	241572450	A	G
1	rs10802962	241572487	T	A
1	rs146842405	241572586	A	C
1	rs145852700	241572587	C	T
1	rs117816929	241572720	A	G
1	rs9428872	241572846	T	C
1	rs2211300	241572927	C	G
1	rs9428873	241572989	G	T
1	rs551845973	241573038	A	C
1	rs6657144	241573044	C	A
1	rs2994957	241573056	A	G
1	rs9428504	241573115	A	G
1	rs34799912	241573170	C	A
1	rs35406129	241573172	C	A
1	rs534224215	241573174	C	A
1	rs2994958	241573380	T	C
1	rs144596086	241573392	A	G
1	rs545876051	241573449	C	T
1	rs2994959	241573522	T	C
1	rs9428505	241573547	G	A
1	rs542410757	241573572	A	C
1	rs10802963	241573656	G	A
1	rs563813343	241573744	T	C
1	rs73131828	241574212	C	T
1	rs568225900	241574408	T	C
1	rs3014566	241574540	G	T
1	rs3014565	241574575	G	A
1	rs2050927	241574624	T	A
1	rs61825587	241574671	G	A
1	rs3014564	241574717	C	G
1	rs578209078	241574847	T	A
1	rs7529232	241574867	A	G
1	rs7552406	241574961	T	C
1	rs7552425	241575032	G	C
1	rs535681244	241575169	A	C
1	rs3014563	241575217	G	T
1	rs10926482	241575464	C	G
1	rs549938629	241575506	T	C
1	rs9428874	241575771	A	G
1	rs3014562	241575863	C	T
1	rs12131246	241576112	A	G
1	rs1341448	241576287	C	T
1	rs1341449	241576302	C	A
1	rs79431805	241576349	T	C
1	rs184224076	241576528	C	T
1	rs1341450	241576580	C	T
1	rs1341451	241576817	C	T
1	rs114567077	241576854	T	C
1	rs1557080	241576926	T	C
1	rs182274828	241576977	A	G
1	rs67637146	241577057	A	G
1	rs186885823	241577062	C	T
1	rs1341452	241577094	G	T
1	rs3014561	241577520	A	G
1	rs552881457	241577532	T	C
1	rs145784937	241577687	T	C
1	rs146645007	241577780	T	G
1	rs141404529	241578048	T	C
1	rs183847991	241578126	G	A
1	rs550180282	241578337	T	C
1	rs138361528	241578497	T	C
1	rs76987847	241578512	C	A
1	rs1935092	241579004	G	C
1	rs538327062	241579309	G	A
1	rs538016384	241579348	A	G
1	rs369852323	241579365	C	A
1	rs531685211	241579382	C	A
1	rs549929920	241579383	C	T
1	rs12142946	241579642	G	C
1	rs67801248	241579807	T	C
1	rs12132008	241579881	C	A
1	rs140635779	241580512	A	G
1	rs555084276	241580801	T	C
1	rs531408621	241580960	T	C
1	rs12084961	241581027	T	G
1	rs1539097	241581031	A	G
1	rs180703422	241581110	C	T
1	rs144753845	241581212	T	C
1	rs35914363	241581237	G	C
1	rs541609530	241581245	C	T
1	rs3014560	241581283	T	C
1	rs547532113	241581354	A	G
1	rs139603316	241581393	A	G
1	rs190091564	241581419	T	C
1	rs141440765	241581554	T	A
1	rs12137315	241581604	A	G
1	rs113314841	241581633	A	C
1	rs532943342	241581902	C	T
1	rs116002644	241581986	C	T
1	rs569978461	241582107	G	C
1	rs111647595	241582122	C	T
1	rs572058961	241582210	T	C
1	rs567146730	241582519	C	T
1	rs192538817	241582562	G	A
1	rs3014559	241582668	G	T
1	rs78326441	241582869	A	G
1	rs80107998	241582948	T	C
1	rs61825590	241583048	C	A
1	rs6684480	241583079	G	T
1	rs6684489	241583120	A	G
1	rs7527821	241583133	G	A
1	rs189679091	241583170	T	C
1	rs60093907	241583172	C	T
1	rs552437551	241583197	G	T
1	rs12141457	241583214	T	C
1	rs146125479	241583272	A	G
1	rs185212822	241583286	T	C
1	rs546634156	241583315	A	G
1	rs10926483	241583418	A	G
1	rs111279687	241583489	A	G
1	rs185041090	241583530	G	A
1	rs1341458	241583612	A	C
1	rs10754727	241583829	T	C
1	rs189848962	241583930	A	G
1	rs147553923	241584031	A	G
1	rs181196954	241584112	A	G
1	rs142075872	241584146	A	G
1	rs145823526	241584348	C	T
1	rs538102627	241584691	G	A
1	rs553984877	241584841	G	A
1	rs146307084	241585361	T	G
1	rs1539098	241585499	A	C
1	rs5012572	241585523	G	T
1	rs12037737	241585725	C	T
1	rs1539099	241585802	G	A
1	rs115731499	241585904	G	A
1	rs12094986	241585974	T	C
1	rs1539100	241586018	T	C
1	rs570537078	241586100	C	T
1	rs1539101	241586108	G	A
1	rs77541746	241586247	G	A
1	rs1539102	241586280	C	G
1	rs576954568	241586292	A	G
1	rs545775029	241586332	G	A
1	rs562573061	241586336	C	T
1	rs576058045	241586338	T	C
1	rs1539103	241586376	A	G
1	rs112225840	241586458	A	G
1	rs55825634	241586557	G	T
1	rs10926484	241586644	T	G
1	rs1891129	241586687	C	T
1	rs572248766	241586752	G	A
1	rs1544190	241586834	T	C
1	rs563736864	241586879	G	C
1	rs141538175	241586906	C	T
1	rs72762465	241586947	A	T
1	rs557498167	241587218	T	C
1	rs184800932	241587219	T	C
1	rs1341459	241587502	C	G
1	rs117350892	241587576	G	C
1	rs79733450	241587633	G	C
1	rs1341461	241587871	C	T
1	rs2994960	241588127	G	C
1	rs551102506	241588159	T	C
1	rs536867869	241588253	T	G
1	rs76723583	241588263	A	G
1	rs185981317	241588323	T	C
1	rs140346568	241588364	A	G
1	rs189660085	241588431	A	G
1	rs550627585	241588733	G	A
1	rs9428875	241588744	T	C
1	rs186041137	241588788	G	A
1	rs2211301	241588791	C	T
1	rs9428876	241588887	G	A
1	rs532868713	241589354	A	C
1	rs112639957	241589463	T	C
1	rs111436153	241589534	T	A
1	rs6679243	241589950	G	A
1	rs529763952	241590203	T	C
1	rs552546826	241590354	A	G
1	rs10926485	241590402	T	C
1	rs138665515	241590517	C	G
1	rs560280449	241590736	C	T
1	rs147337046	241590810	C	T
1	rs141008882	241590901	C	T
1	rs12042586	241590954	A	T
1	rs576547451	241590984	C	T
1	rs2153690	241591049	A	G
1	rs2153691	241591052	T	G
1	rs12736554	241591172	A	G
1	rs563078446	241591251	T	A
1	rs145001258	241591507	T	C
1	rs144765381	241591721	C	T
1	rs114439866	241591810	C	A
1	rs527546906	241591925	T	C
1	rs186108202	241592046	T	C
1	rs148289082	241592201	T	C
1	rs551882099	241592585	T	C
1	rs144030885	241592601	A	C
1	rs3014557	241592701	T	C
1	rs149780363	241592797	C	T
1	rs528685779	241593060	C	T
1	rs2994963	241593068	G	A
1	rs3014556	241593184	T	C
1	rs116383844	241593334	A	G
1	rs543183665	241593552	T	A
1	rs2185624	241593698	C	T
1	rs369788250	241593781	A	G
1	rs538062760	241593869	A	G
1	rs561588817	241594059	C	A
1	rs2185625	241594101	G	C
1	rs114051779	241594190	C	T
1	rs2994965	241594322	C	T
1	rs553434538	241594349	T	G
1	rs529053554	241594432	C	T
1	rs183839012	241594469	T	A
1	rs6696080	241594622	C	T
1	rs10926487	241594626	T	C
1	rs530639693	241594655	C	A
1	rs115337203	241594704	A	T
1	rs6696000	241594736	G	A
1	rs115039721	241594853	G	C
1	rs182293278	241595500	A	T
1	rs544332524	241595925	T	C
1	rs3014554	241596093	A	G
1	rs568186912	241596377	T	C
1	rs3014553	241596427	T	G
1	rs188590238	241596630	T	C
1	rs78605490	241596701	C	T
1	rs183742769	241596736	A	G
1	rs146245022	241596768	C	A
1	rs73133491	241596956	T	C
1	rs539603575	241596957	A	G
1	rs75912348	241596970	A	G
1	rs3014552	241596981	C	T
1	rs574463319	241596997	C	G
1	rs557809034	241597054	C	G
1	rs183771509	241597240	A	G
1	rs140872080	241597310	T	G
1	rs533732081	241597431	G	C
1	rs561607516	241597586	G	A
1	rs181521997	241597605	T	C
1	rs147658271	241597608	A	G
1	rs563776158	241597646	T	C
1	rs566332049	241597755	C	A
1	rs6688519	241598034	G	A
1	rs185036633	241598177	T	C
1	rs111245314	241598305	G	C
1	rs12409402	241598394	G	A
1	rs150090828	241598427	T	C
1	rs186222187	241598433	A	G
1	rs543755965	241598554	A	C
1	rs557514325	241598580	T	C
1	rs141530916	241598661	G	A
1	rs549330699	241598893	T	C
1	rs4660084	241599003	G	C
1	rs12403253	241599069	T	C
1	rs546813904	241599269	A	G
1	rs565454514	241599285	T	A
1	rs202228544	241599378	A	G
1	rs200585510	241599391	A	G
1	rs4262529	241599820	G	A
1	rs371698506	241599918	C	T
1	rs530681380	241599923	G	A
1	rs10926488	241599971	T	A
1	rs574760599	241599990	C	A
1	rs4446951	241600033	T	C
1	rs4400596	241600036	C	G
1	rs4278365	241600087	T	C
1	rs3121204	241600098	T	C
1	rs184795458	241600130	A	G
1	rs572796378	241600146	T	C
1	rs561111914	241600177	T	C
1	rs115511998	241600194	G	A
1	rs186688052	241600307	G	A
1	rs2994966	241600333	T	C
1	rs186321091	241600334	A	C
1	rs116127061	241600386	G	A
1	rs182357865	241600443	T	C
1	rs12142803	241600507	G	A
1	rs145220149	241600523	A	C
1	rs2994967	241600583	C	T
1	rs568880373	241600624	A	G
1	rs56006301	241600666	T	C
1	rs3014551	241600672	C	G
1	rs545735605	241600726	A	G
1	rs59912312	241600744	G	A
1	rs576046803	241600760	C	T
1	rs147441023	241600984	T	C
1	rs12068242	241600998	T	C
1	rs531350070	241601054	A	G
1	rs192669742	241601141	T	C
1	rs191951030	241601313	A	G
1	rs569064217	241601336	A	G
1	rs12096176	241601468	C	T
1	rs184314635	241601497	T	C
1	rs142847471	241601511	G	A
1	rs151062590	241601523	A	G
1	rs4576651	241601540	A	G
1	rs527301501	241601651	G	C
1	rs143784855	241601674	T	C
1	rs553144722	241601793	C	T
1	rs557453042	241601832	A	C
1	rs12048305	241601845	C	T
1	rs58399076	241601862	T	C
1	rs112874510	241601917	C	A
1	rs61825595	241602149	A	C
1	rs3014550	241602171	T	A
1	rs148217018	241602256	G	A
1	rs141278456	241602271	G	T
1	rs3014549	241602321	T	C
1	rs3014548	241602322	G	A
1	rs181464079	241602463	C	G
1	rs147458582	241602477	A	G
1	rs567056249	241602729	C	A
1	rs3125159	241602922	G	A
1	rs144303918	241603008	A	G
1	rs182884949	241603111	T	C
1	rs12093815	241603197	A	G
1	rs12184326	241603322	C	A
1	rs12094946	241603419	A	G
1	rs569118727	241603470	C	T
1	rs548887590	241603486	G	A
1	rs2994968	241603554	G	A
1	rs558636578	241603706	T	G
1	rs540518447	241603875	G	A
1	rs10926489	241603944	C	G
1	rs3902938	241603978	T	C
1	rs144454911	241604167	T	C
1	rs4311874	241604244	C	G
1	rs12122603	241604263	A	C
1	rs181426998	241604664	T	C
1	rs1341469	241604839	T	C
1	rs78301214	241604969	C	T
1	rs562179996	241605045	C	G
1	rs115783108	241605228	A	G
1	rs1341470	241605235	G	C
1	rs375219199	241605241	T	C
1	rs12067478	241605300	G	C
1	rs184487402	241605303	G	T
1	rs1341471	241605331	A	G
1	rs115898753	241605450	G	A
1	rs1341472	241605480	C	G
1	rs190364744	241605496	C	T
1	rs187256838	241605636	C	T
1	rs541528625	241605847	C	T
1	rs1539106	241605876	T	C
1	rs180690228	241605905	T	A
1	rs75714961	241605974	T	G
1	rs561508868	241605991	G	A
1	rs185266324	241606197	T	C
1	rs549687753	241606225	G	A
1	rs138072645	241606539	A	T
1	rs569027494	241606557	T	C
1	rs144187587	241606628	C	T
1	rs2994969	241606791	C	T
1	rs150608362	241607033	G	A
1	rs77953706	241607499	A	G
1	rs191725939	241607700	C	T
1	rs72632894	241607803	A	G
1	rs529039564	241607995	T	C
1	rs528372322	241608063	T	C
1	rs73135217	241608183	T	C
1	rs3014545	241608207	G	A
1	rs143653966	241608210	T	G
1	rs76529690	241608368	A	T
1	rs1578488	241608403	C	T
1	rs1578489	241608430	G	A
1	rs114558079	241608443	T	C
1	rs566365661	241608636	T	G
1	rs538950178	241608653	A	G
1	rs7524923	241608727	A	G
1	rs536614789	241608828	T	A
1	rs573687533	241608867	G	T
1	rs2994971	241608890	C	T
1	rs573025025	241608987	A	G
1	rs145424229	241609017	T	C
1	rs151133714	241609190	A	T
1	rs114846594	241609191	G	A
1	rs181649943	241609246	A	T
1	rs1006324	241609404	C	A
1	rs1935096	241609537	C	T
1	rs540916303	241609668	A	G
1	rs185030687	241609751	A	T
1	rs73135225	241609754	T	C
1	rs56344229	241609861	G	A
1	rs544189932	241610137	T	C
1	rs12748954	241610285	A	C
1	rs77432208	241610320	C	T
1	rs2994972	241610535	C	T
1	rs3014543	241610687	T	G
1	rs191226736	241610724	A	G
1	rs576777995	241610758	T	C
1	rs576580665	241610802	A	C
1	rs141952093	241610937	A	G
1	rs183471921	241610975	C	T
1	rs115145431	241611449	T	C
1	rs4660089	241611462	T	C
1	rs1005838	241611584	G	C
1	rs139603050	241611738	A	T
1	rs190998204	241611741	C	T
1	rs533701687	241611822	T	C
1	rs547308665	241611830	T	C
1	rs1954202	241611891	G	T
1	rs555863358	241611928	A	T
1	rs1815694	241612297	C	T
1	rs145012723	241612371	C	T
1	rs116674410	241612977	T	G
1	rs73135233	241613180	T	C
1	rs563997543	241613494	C	T
1	rs150388115	241613568	C	G
1	rs58678328	241613616	T	C
1	rs12564419	241613887	C	A
1	rs80301020	241613979	C	A
1	rs76777135	241614132	T	C
1	rs12126902	241614183	T	C
1	rs116324786	241614475	C	A
1	rs2341694	241614481	T	C
1	rs145052109	241615050	A	G
1	rs552794210	241615054	A	G
1	rs6691192	241615069	T	G
1	rs187752903	241615130	A	G
1	rs192887366	241615135	T	G
1	rs575429952	241615257	T	G
1	rs1592071	241615294	T	C
1	rs560322083	241615338	C	T
1	rs184376174	241615644	C	T
1	rs1578486	241615673	A	G
1	rs192681974	241615928	T	C
1	rs184426575	241615944	A	G
1	rs75281594	241616133	A	C
1	rs146524553	241616341	A	G
1	rs141083044	241616370	A	C
1	rs546658743	241616679	G	A
1	rs150231203	241617317	A	G
1	rs114078200	241617400	A	C
1	rs182924433	241617742	C	T
1	rs370633303	241618015	A	G
1	rs138790799	241618037	C	A
1	rs149411932	241618105	G	T
1	rs193235547	241618352	C	T
1	rs74410822	241618387	A	T
1	rs558312956	241618578	A	G
1	rs1113332	241618586	T	C
1	rs138558176	241618953	T	C
1	rs185653525	241618958	G	C
1	rs114355973	241619083	C	T
1	rs192189956	241619108	A	G
1	rs529279367	241619115	A	C
1	rs116406986	241619130	A	T
1	rs1113484	241619483	G	T
1	rs148624682	241619622	C	T
1	rs12066083	241619685	G	T
1	rs536545978	241620030	A	G
1	rs188486532	241620154	C	T
1	rs557181610	241620283	T	G
1	rs542894295	241620292	A	G
1	rs538441929	241620454	C	T
1	rs534643556	241620676	A	G
1	rs187060535	241620707	A	G
1	rs143433167	241620736	A	C
1	rs12067660	241620785	G	T
1	rs560877453	241621109	A	G
1	rs72762496	241621111	T	C
1	rs6694028	241621457	G	A
1	rs2994974	241621512	C	T
1	rs192342333	241621517	T	C
1	rs575200886	241621536	C	T
1	rs115202288	241621684	A	G
1	rs12135127	241621708	G	C
1	rs2994975	241621823	T	C
1	rs564887351	241621825	T	C
1	rs72762501	241621863	A	T
1	rs143227270	241621949	A	G
1	rs115984107	241622038	T	C
1	rs34138241	241622123	A	G
1	rs577329368	241622147	A	C
1	rs113006535	241622207	A	G
1	rs77703606	241622379	C	A
1	rs138934859	241622486	A	G
1	rs3928886	241622573	G	A
1	rs12066393	241622797	A	G
1	rs576854580	241622887	T	C
1	rs560955271	241622986	A	T
1	rs568667214	241623271	T	C
1	rs74878284	241623303	T	C
1	rs148432589	241623403	T	G
1	rs556797806	241623598	A	T
1	rs57700287	241623808	A	G
1	rs531373396	241624047	A	T
1	rs60988944	241624392	A	T
1	rs190061219	241624407	A	G
1	rs146000881	241624509	A	G
1	rs536090797	241624569	A	C
1	rs535280096	241624599	G	C
1	rs559609288	241624614	T	C
1	rs12121574	241624661	G	A
1	rs562269611	241624758	A	G
1	rs71648653	241624805	G	T
1	rs77108011	241624808	G	A
1	rs2994976	241624826	A	G
1	rs143365230	241624891	A	T
1	rs151229687	241624907	G	A
1	rs539078406	241625212	A	C
1	rs191468722	241625401	T	G
1	rs183733797	241625415	T	C
1	rs79822647	241625511	T	C
1	rs75424429	241625597	T	G
1	rs529381525	241625614	C	T
1	rs9428881	241625621	G	A
1	rs10802965	241625692	G	A
1	rs571646775	241625846	C	T
1	rs7540470	241625863	T	C
1	rs147075280	241625896	G	A
1	rs193255314	241625898	A	G
1	rs147691641	241625972	G	A
1	rs191706149	241626366	T	G
1	rs148381609	241626631	C	T
1	rs561667000	241626997	A	C
1	rs541625884	241627233	C	T
1	rs534725328	241627316	G	A
1	rs12068847	241627354	C	A
1	rs142347739	241627441	G	C
1	rs58544662	241627483	T	C
1	rs145981218	241627529	G	C
1	rs192828005	241627642	T	C
1	rs12069049	241627843	G	A
1	rs12564118	241627855	A	T
1	rs12069053	241627880	T	A
1	rs12069099	241627943	G	A
1	rs538688380	241627997	T	C
1	rs75571961	241628074	T	C
1	rs112677728	241628078	T	C
1	rs142646567	241628261	A	G
1	rs545066381	241628300	A	C
1	rs7542007	241628321	G	A
1	rs182554171	241628331	T	C
1	rs185010201	241628332	A	G
1	rs4660091	241628430	C	T
1	rs180917177	241628486	T	C
1	rs183237166	241628631	C	T
1	rs7532965	241628648	T	C
1	rs139916841	241628695	A	G
1	rs575283684	241628762	C	T
1	rs187155423	241628838	T	C
1	rs7533182	241628908	T	C
1	rs4660092	241628916	G	C
1	rs75699900	241629258	T	C
1	rs73135260	241629370	T	C
1	rs10926490	241629512	A	G
1	rs193009875	241629584	A	G
1	rs3014580	241629685	G	A
1	rs114184662	241629890	G	A
1	rs148164086	241629934	G	A
1	rs114418429	241630067	A	G
1	rs6695370	241630143	C	A
1	rs192400507	241630151	T	C
1	rs6657773	241630228	A	G
1	rs564432747	241630390	T	C
1	rs570029073	241630430	A	G
1	rs3014579	241630488	G	C
1	rs76541721	241630538	C	T
1	rs563939392	241630572	T	G
1	rs144586957	241630588	G	A
1	rs67233662	241630745	C	T
1	rs10926491	241630903	A	T
1	rs74541072	241630926	G	C
1	rs2994977	241630965	T	C
1	rs10926492	241630986	A	C
1	rs4660094	241631054	C	T
1	rs571588668	241631089	A	G
1	rs569779783	241631235	C	G
1	rs535157454	241631238	A	C
1	rs548122118	241631701	A	G
1	rs74781479	241631787	C	T
1	rs3014578	241631807	C	T
1	rs59923341	241632727	A	G
1	rs58179676	241632849	G	A
1	rs947307	241633007	C	T
1	rs545244763	241633064	C	A
1	rs2994978	241633413	C	A
1	rs2994979	241633731	C	A
1	rs565824357	241633741	T	C
1	rs117545913	241633849	T	C
1	rs114440446	241633908	A	T
1	rs183088848	241634109	A	G
1	rs191056618	241634245	C	T
1	rs2994980	241634281	A	G
1	rs530654012	241634300	T	G
1	rs59580206	241634361	G	C
1	rs147235476	241634655	T	C
1	rs566675503	241634695	C	G
1	rs11586971	241634854	T	C
1	rs11586972	241634861	A	C
1	rs12754512	241634905	A	G
1	rs554877814	241635116	G	A
1	rs151273372	241635118	A	G
1	rs4659603	241635233	T	G
1	rs191930941	241635243	T	A
1	rs4659605	241635376	T	G
1	rs540029291	241635456	C	T
1	rs146642331	241635468	G	A
1	rs184369467	241635484	C	T
1	rs552295910	241635532	T	C
1	rs141392264	241635533	C	G
1	rs144610223	241635721	A	T
1	rs2341935	241635754	C	T
1	rs76982367	241636137	A	T
1	rs68019755	241636285	T	C
1	rs148823664	241636335	C	T
1	rs115165248	241636455	C	T
1	rs545661675	241636539	G	T
1	rs184308403	241636703	C	T
1	rs73135276	241636731	T	C
1	rs2994981	241636872	G	A
1	rs189574565	241636897	T	C
1	rs10926493	241636968	C	T
1	rs12566016	241637332	C	G
1	rs115890027	241637343	T	C
1	rs148004251	241637405	G	C
1	rs10926494	241637536	G	A
1	rs186284731	241637691	C	T
1	rs114267531	241637755	C	T
1	rs138941781	241637899	C	T
1	rs529477725	241638270	T	C
1	rs77045116	241638489	T	C
1	rs533070066	241638495	A	C
1	rs2880196	241638509	G	A
1	rs190915397	241638752	A	G
1	rs559482168	241639003	C	T
1	rs10754728	241639401	T	C
1	rs10754729	241639581	C	A
1	rs573129404	241639697	T	C
1	rs140129686	241639765	A	T
1	rs559472818	241639898	A	C
1	rs4660095	241640054	C	T
1	rs528140249	241640617	A	C
1	rs35910756	241640663	C	T
1	rs546586689	241640789	G	A
1	rs566855497	241640811	T	G
1	rs558905427	241640850	A	C
1	rs576425823	241640888	A	T
1	rs4660096	241640952	A	G
1	rs138191101	241640992	A	G
1	rs67802946	241641009	C	A
1	rs149576755	241641322	G	A
1	rs60043538	241641474	G	C
1	rs532380085	241641479	A	G
1	rs143784575	241641687	T	C
1	rs60673334	241641849	A	C
1	rs59625977	241641851	G	C
1	rs116064270	241641863	G	A
1	rs560169527	241641948	G	T
1	rs2153692	241642319	A	G
1	rs12072983	241643021	A	G
1	rs537429996	241643141	C	T
1	rs2341939	241643459	T	G
1	rs2153693	241643584	C	T
1	rs562210059	241643633	C	T
1	rs7412238	241643726	T	C
1	rs78406819	241643869	A	G
1	rs570581021	241643976	T	C
1	rs182648492	241644064	G	A
1	rs4638115	241644139	A	G
1	rs141368210	241644147	C	T
1	rs138099042	241644271	T	C
1	rs547798362	241644341	T	C
1	rs183475210	241644534	T	C
1	rs149526041	241644535	A	G
1	rs10737865	241644560	C	T
1	rs2144	241644712	C	A
1	rs193151894	241644776	T	A
1	rs529564916	241644785	A	T
1	rs67219057	241644955	C	T
1	rs186932152	241645062	A	T
1	rs2994982	241645152	C	A
1	rs535625612	241645167	C	T
1	rs2994983	241645556	G	A
1	rs533085643	241645959	G	T
1	rs115149261	241645982	T	C
1	rs190622972	241645997	C	T
1	rs146102621	241646026	A	G
1	rs571335208	241646487	C	T
1	rs2994984	241646566	T	C
1	rs7540071	241646582	C	T
1	rs75657743	241646892	G	C
1	rs191196313	241647193	C	T
1	rs111826251	241647248	G	A
1	rs10802967	241647449	C	T
1	rs115207829	241647465	A	C
1	rs564839512	241647576	A	C
1	rs202014220	241647588	G	T
1	rs183677415	241647595	T	A
1	rs186953025	241647677	T	C
1	rs75744950	241648057	C	T
1	rs544131452	241648077	G	T
1	rs10737866	241648480	A	C
1	rs184579882	241649088	T	C
1	rs2994985	241649184	C	T
1	rs568611468	241649431	G	A
1	rs554430846	241649589	T	C
1	rs577349882	241649685	T	C
1	rs546214970	241649742	G	T
1	rs141247762	241649807	C	A
1	rs10157091	241650163	G	A
1	rs562196756	241650500	T	C
1	rs529594168	241650519	T	C
1	rs568537271	241650685	G	A
1	rs189819556	241650696	T	C
1	rs565583618	241650971	T	C
1	rs6693420	241651018	A	G
1	rs555629723	241651101	C	T
1	rs572457647	241651118	C	T
1	rs541278516	241651223	C	T
1	rs78847517	241651554	C	G
1	rs148152266	241651574	G	A
1	rs73135296	241651816	G	A
1	rs150701523	241651969	T	C
1	rs67794990	241652065	A	T
1	rs139962092	241652071	C	G
1	rs144224818	241652660	T	C
1	rs545852913	241652840	T	C
1	rs186885072	241652877	C	T
1	rs61825618	241652937	T	A
1	rs564175246	241653079	G	A
1	rs533021333	241653080	A	C
1	rs543660054	241653121	A	G
1	rs12130191	241653184	A	T
1	rs557153370	241653493	C	G
1	rs142156135	241653708	C	G
1	rs557754764	241653733	C	T
1	rs577837190	241653746	T	A
1	rs2994986	241653942	C	T
1	rs551383178	241654034	A	G
1	rs567188221	241654235	T	A
1	rs577750719	241654269	C	T
1	rs559254570	241654369	T	A
1	rs9729137	241654479	T	C
1	rs530105746	241654621	C	T
1	rs556648872	241655004	T	C
1	rs187749272	241655105	A	G
1	rs575157313	241655152	T	C
1	rs531881129	241655631	G	A
1	rs567184741	241655661	A	G
1	rs540631302	241655977	A	G
1	rs4601574	241656090	C	T
1	rs2994987	241656126	G	A
1	rs2994988	241656543	A	G
1	rs2994989	241656685	G	A
1	rs538001299	241656733	A	C
1	rs181436523	241656981	C	T
1	rs142503255	241657100	C	T
1	rs150543958	241657147	C	T
1	rs114674250	241657783	A	G
1	rs145546016	241657824	T	C
1	rs182030598	241657825	A	G
1	rs7536335	241658170	A	G
1	rs570757186	241658345	C	T
1	rs140971409	241658909	A	G
1	rs947306	241659359	C	T
1	rs190292057	241659456	T	A
1	rs575992564	241659579	A	G
1	rs2153695	241659702	T	C
1	rs77974895	241659891	T	C
1	rs2153694	241659938	A	C
1	rs571518258	241660304	T	C
1	rs369932323	241660639	A	G
1	rs138527775	241660787	T	C
1	rs567976892	241660925	C	T
1	rs375687003	241661573	C	G
1	rs557450025	241662379	C	T
1	rs556979609	241662563	C	T
1	rs144087844	241663001	C	T
1	rs146525010	241663154	G	A
1	rs12759839	241663462	A	G
1	rs4660098	241663476	G	A
1	rs201994824	241663828	A	G
1	rs190374342	241663936	G	A
1	rs183704256	241663963	C	T
1	rs574855101	241664155	C	T
1	rs12085636	241664331	C	T
1	rs563074228	241664333	C	T
1	rs532009845	241664441	C	T
1	rs186921928	241664619	C	T
1	rs141979210	241665122	T	C
1	rs75863576	241665158	C	G
1	rs68119865	241665323	G	A
1	rs184051464	241665381	A	G
1	rs2185626	241665510	G	A
1	rs547681133	241666422	G	A
1	rs539402888	241666496	T	C
1	rs10802968	241666543	T	C
1	rs115333876	241666564	C	T
1	rs142582166	241666688	C	T
1	rs2994990	241666701	A	T
1	rs576821771	241666711	A	G
1	rs185473867	241666951	T	C
1	rs533403622	241667076	G	A
1	rs4659606	241667081	A	G
1	rs569840606	241667083	A	G
1	rs114855228	241667154	A	C
1	rs4660099	241667233	T	C
1	rs4659607	241667244	G	T
1	rs61737760	241667523	T	C
1	rs200809528	241667584	C	T
1	rs115081518	241667621	A	G
1	rs563354611	241667819	A	G
1	rs114103037	241667932	A	G
1	rs6689999	241667958	A	T
1	rs557592832	241668109	G	T
1	rs535442026	241668272	A	G
1	rs571758677	241668851	C	T
1	rs148372045	241668970	C	T
1	rs12065955	241669249	T	C
1	rs145209119	241669256	T	C
1	rs137943762	241669668	T	C
1	rs191906371	241669708	T	C
1	rs3014577	241669842	C	T
1	rs116147769	241669888	C	A
1	rs115143839	241669934	G	A
1	rs142414383	241670186	C	A
1	rs560834658	241670353	C	T
1	rs149293706	241670409	T	C
1	rs567126873	241670471	T	C
1	rs536036782	241670547	C	T
1	rs573079117	241670620	C	T
1	rs144639815	241670731	T	C
1	rs192950056	241670934	C	T
1	rs144634860	241671048	C	T
1	rs558528953	241671305	G	A
1	rs574969024	241671429	G	A
1	rs11802956	241671638	T	C
1	rs199773673	241672113	G	A
1	rs181525993	241672251	T	A
1	rs116996841	241672366	A	T
1	rs141060850	241672371	C	T
1	rs149818615	241672382	T	A
1	rs181786965	241672573	C	T
1	rs12062672	241672586	G	C
1	rs114550769	241673317	A	G
1	rs561828196	241673814	T	G
1	rs527721144	241673815	T	A
1	rs547455203	241673830	A	C
1	rs67528386	241673921	G	A
1	rs12563264	241674333	A	C
1	rs576346438	241674343	A	G
1	rs114407675	241674411	T	C
1	rs549906927	241674688	A	G
1	rs76050219	241674735	A	C
1	rs570399318	241674807	G	C
1	rs6673988	241675119	C	G
1	rs201883329	241675235	C	T
1	rs200874899	241675247	T	A
1	rs140796721	241675765	C	T
1	rs66626588	241675945	A	G
1	rs535556002	241675968	A	G
1	rs572191425	241676081	T	A
1	rs541207337	241676090	C	T
1	rs11810810	241676239	G	A
1	rs10926499	241676255	T	C
1	rs543284905	241676271	C	T
1	rs11810820	241676335	C	A
1	rs180950827	241676505	C	T
1	rs184741838	241676512	C	T
1	rs569670325	241676660	C	T
1	rs186255996	241676756	T	C
1	rs10926500	241676758	T	C
1	rs2275162	241677035	A	T
1	rs548940435	241677330	T	C
1	rs12059375	241677623	T	G
1	rs12059383	241677674	A	G
1	rs2992644	241678668	C	T
1	rs79867196	241678983	C	T
1	rs139917162	241679009	A	T
1	rs145339998	241679074	A	T
1	rs1335898	241679307	G	C
1	rs544582108	241679401	G	T
1	rs116639835	241679508	A	G
1	rs539061958	241679521	A	C
1	rs139760546	241679603	C	T
1	rs188832133	241679722	T	C
1	rs3014576	241679889	A	G
1	rs143551540	241680247	A	G
1	rs576984367	241680437	T	C
1	rs543844061	241680595	A	T
1	rs138154633	241680672	C	T
1	rs560396948	241680740	G	A
1	rs2225788	241681320	G	T
1	rs191891125	241681352	T	G
1	rs4659608	241681430	G	C
1	rs553901321	241681465	C	G
1	rs143616101	241681653	A	C
1	rs529485494	241682582	C	T
1	rs111416913	241682820	T	G
1	rs552058149	241683294	A	G
1	rs572103112	241683571	T	C
1	rs12071124	241683705	C	A
1	rs574101257	241683766	G	A
1	rs76611475	241683820	G	C
1	rs16841808	241683942	T	C
1	rs528990712	241684059	G	C
1	rs10926503	241684313	G	A
1	rs7530270	241684393	A	C
1	rs6678986	241684831	G	A
1	rs6681649	241684888	C	T
1	rs6679186	241684987	G	A
1	rs185551089	241685106	T	C
1	rs4660100	241685186	G	A
1	rs6690411	241685275	A	G
1	rs140088220	241685840	A	G
1	rs79036181	241685960	G	A
1	rs58766151	241685963	T	C
1	rs2105079	241686004	T	G
1	rs57644653	241686191	C	T
1	rs1414493	241686516	A	G
1	rs555270818	241686539	T	C
1	rs150333663	241686663	C	T
1	rs550522558	241686734	C	T
1	rs561101312	241686744	G	A
1	rs187692789	241686886	A	T
1	rs76020591	241686900	G	T
1	rs10802969	241687066	G	C
1	rs142200726	241687071	C	T
1	rs76032911	241687215	A	G
1	rs77224117	241687297	A	G
1	rs188723159	241687358	C	T
1	rs570830001	241687740	T	C
1	rs185366860	241687855	C	T
1	rs12120348	241687857	T	G
1	rs554642523	241687936	T	C
1	rs185986989	241688259	C	A
1	rs116221048	241688271	G	A
1	rs527750989	241688275	C	T
1	rs12747549	241688295	C	T
1	rs75290378	241688406	G	A
1	rs185303882	241688685	G	A
1	rs10926504	241689026	C	T
1	rs10926505	241689027	A	G
1	rs4660101	241689251	T	C
1	rs4660102	241689434	A	G
1	rs56957678	241689496	C	T
1	rs533761841	241689632	C	G
1	rs147812107	241690072	C	T
1	rs138078693	241690330	G	T
1	rs145620359	241690443	A	G
1	rs6678766	241690554	A	G
1	rs67938424	241690739	C	T
1	rs557741288	241690740	T	C
1	rs577913369	241690810	T	C
1	rs6684064	241690849	C	T
1	rs574211490	241690920	T	G
1	rs191270995	241691109	A	G
1	rs66669018	241691111	A	G
1	rs73137530	241691304	G	A
1	rs72766004	241691592	T	C
1	rs187173931	241691632	T	C
1	rs2992643	241691728	T	A
1	rs557295001	241691776	T	C
1	rs75928083	241691922	C	G
1	rs112109336	241691953	C	G
1	rs193174167	241692016	G	A
1	rs3007745	241692077	A	G
1	rs543638829	241692166	G	A
1	rs4310432	241692253	A	G
1	rs12076255	241692262	G	C
1	rs183791546	241692641	C	A
1	rs146090178	241692788	T	C
1	rs188508380	241692813	C	G
1	rs182016857	241693066	C	A
1	rs569387980	241693246	T	C
1	rs148360858	241693306	C	G
1	rs182845331	241693771	C	T
1	rs532505157	241693797	T	G
1	rs6679290	241693895	C	G
1	rs192819807	241693940	G	A
1	rs570029220	241694203	A	G
1	rs10926507	241694414	A	G
1	rs548390891	241694500	A	T
1	rs74150307	241694722	A	C
1	rs534266707	241694745	G	A
1	rs12079341	241694807	A	C
1	rs12064150	241694820	C	A
1	rs10926508	241694949	G	A
1	rs531702561	241695087	C	A
1	rs571143486	241695254	T	G
1	rs537988393	241695316	A	G
1	rs3765801	241695350	C	A
1	rs41308176	241695638	C	G
1	rs138711779	241695784	G	A
1	rs3819976	241695792	C	T
1	rs3765802	241695845	G	C
1	rs3765803	241695944	A	T
1	rs3765804	241695945	A	T
1	rs3765805	241695955	C	A
1	rs541117727	241696021	G	A
1	rs551480438	241696078	A	G
1	rs570072699	241696197	G	A
1	rs77096071	241696247	A	G
1	rs68147305	241696361	A	G
1	rs569627462	241696387	T	C
1	rs66710178	241696412	C	T
1	rs190637634	241696659	T	C
1	rs7539730	241696710	G	T
1	rs140860937	241696773	T	G
1	rs114636733	241696859	A	C
1	rs138262902	241696962	C	T
1	rs4659609	241697084	A	G
1	rs574282771	241697274	A	G
1	rs187792472	241697312	A	C
1	rs115999271	241697337	T	A
1	rs145071237	241697540	A	G
1	rs6429277	241697659	T	A
1	rs115466360	241697698	C	A
1	rs6429278	241697819	C	T
1	rs574311247	241697835	T	C
1	rs143746581	241697873	A	G
1	rs10926509	241697902	A	C
1	rs66799800	241698043	T	C
1	rs183119879	241698149	T	C
1	rs6698519	241698173	T	G
1	rs6687609	241698182	G	A
1	rs187798151	241698210	T	C
1	rs567049776	241698267	A	T
1	rs539002255	241698280	A	C
1	rs66482665	241698445	G	T
1	rs566985671	241698921	T	C
1	rs558856820	241699143	T	C
1	rs3014574	241699340	C	T
1	rs530099742	241699571	A	C
1	rs192986354	241699578	C	A
1	rs12041524	241699595	T	C
1	rs59091962	241699930	T	C
1	rs2992642	241699932	C	A
1	rs144975762	241700036	T	C
1	rs2992641	241700371	G	A
1	rs3014573	241700424	G	T
1	rs141244615	241700503	T	C
1	rs114604927	241700561	T	C
1	rs75848546	241700632	G	A
1	rs10926510	241700658	T	C
1	rs3014572	241700806	C	T
1	rs61543265	241700921	C	T
1	rs576928270	241701018	A	C
1	rs10926511	241701027	C	T
1	rs116747443	241701087	T	G
1	rs113249571	241701172	C	T
1	rs2992640	241701177	T	A
1	rs186244225	241701235	G	A
1	rs3014571	241701289	C	T
1	rs545815635	241701290	T	G
1	rs541914550	241701324	C	T
1	rs139326686	241701350	T	A
1	rs532524631	241701393	T	G
1	rs142710589	241701477	C	T
1	rs66497254	241701696	A	G
1	rs114531696	241701778	T	C
1	rs556183203	241701844	G	A
1	rs576016621	241701845	G	T
1	rs67267325	241702118	C	T
1	rs67439618	241702232	G	A
1	rs558164747	241702334	A	G
1	rs141706905	241702410	T	C
1	rs113222269	241702435	T	C
1	rs112427704	241702504	A	G
1	rs10802970	241702689	C	A
1	rs572456856	241702696	A	G
1	rs115583397	241702727	C	T
1	rs61825624	241702756	C	T
1	rs563971606	241702943	G	A
1	rs143349137	241702958	T	C
1	rs3007744	241702959	A	G
1	rs1932439	241702984	G	C
1	rs1932440	241703089	G	A
1	rs574398192	241703195	A	G
1	rs1932441	241703222	T	C
1	rs193291476	241703223	T	G
1	rs532828547	241703297	G	A
1	rs78310422	241703324	A	G
1	rs139377873	241703430	C	T
1	rs143603045	241703457	T	G
1	rs12030573	241703480	T	C
1	rs55863022	241703557	T	C
1	rs192420223	241703561	T	C
1	rs6667667	241703565	G	A
1	rs112571979	241703995	A	G
1	rs542583520	241704065	C	T
1	rs6670584	241704156	A	G
1	rs116506667	241704215	C	T
1	rs4618954	241704352	A	C
1	rs4509566	241704450	T	A
1	rs113530904	241704554	T	C
1	rs2050512	241704726	T	C
1	rs12564293	241704742	T	A
1	rs2050513	241704748	A	C
1	rs190351300	241704813	T	C
1	rs182529358	241704825	T	C
1	rs2050514	241704863	A	G
1	rs573690677	241705080	A	C
1	rs2050515	241705226	C	T
1	rs1335899	241705278	C	A
1	rs12076981	241705524	A	G
1	rs142566050	241705557	C	G
1	rs3014569	241705724	C	T
1	rs539697030	241705725	G	A
1	rs557788961	241705733	T	A
1	rs562697540	241705741	T	A
1	rs36047977	241705742	C	A
1	rs34554438	241705773	C	T
1	rs6677357	241706007	A	G
1	rs574590597	241706008	C	T
1	rs139358944	241706025	C	T
1	rs11805494	241706032	C	G
1	rs576929725	241706068	A	G
1	rs73136849	241706103	G	C
1	rs10926513	241706245	T	A
1	rs141807761	241706263	C	T
1	rs183952211	241706333	A	G
1	rs10926514	241706350	C	A
1	rs188849402	241706510	T	C
1	rs2050516	241706533	T	C
1	rs576820758	241706536	G	A
1	rs12032871	241706567	G	A
1	rs74731712	241706650	C	T
1	rs2050517	241706739	C	T
1	rs2050518	241706806	T	A
1	rs12129301	241706826	A	T
1	rs78252344	241707019	C	T
1	rs11587924	241707102	T	C
1	rs11584135	241707193	A	G
1	rs188773722	241707211	A	C
1	rs11588309	241707271	A	C
1	rs547153091	241707320	C	T
1	rs12079784	241707481	A	G
1	rs12044137	241707542	A	C
1	rs68167185	241707558	T	C
1	rs4518887	241707607	A	G
1	rs139416332	241707703	A	G
1	rs2050504	241707739	T	C
1	rs561845121	241707769	T	C
1	rs12731674	241707801	T	C
1	rs550031798	241708038	A	G
1	rs12129636	241708059	C	A
1	rs1335900	241708220	A	G
1	rs571861626	241708228	A	C
1	rs191707529	241708233	G	A
1	rs142743182	241708299	A	G
1	rs12130638	241708959	G	A
1	rs75264968	241709009	T	C
1	rs12077986	241709063	A	T
1	rs147699297	241709080	A	T
1	rs12077990	241709086	C	T
1	rs12076929	241709124	T	A
1	rs6661244	241709304	T	C
1	rs551200585	241709539	A	C
1	rs12093317	241709568	A	C
1	rs142396848	241709637	T	G
1	rs77093564	241709697	C	T
1	rs147942243	241709926	T	C
1	rs141740280	241709991	G	A
1	rs77742045	241710160	A	G
1	rs148160613	241710189	C	T
1	rs193017023	241710255	T	C
1	rs10926515	241710324	C	T
1	rs140727876	241710330	C	A
1	rs185350644	241710412	C	A
1	rs138599727	241710455	G	A
1	rs187725006	241710459	A	G
1	rs61825634	241710541	C	T
1	rs10926516	241710616	C	A
1	rs141589541	241710728	G	A
1	rs114655996	241710914	C	T
1	rs183544851	241711023	G	A
1	rs2050505	241711324	T	C
1	rs2050506	241711452	G	T
1	rs11808201	241711701	A	G
1	rs138071913	241711869	A	C
1	rs563055864	241711996	A	G
1	rs11556464	241712134	T	C
1	rs368539566	241712146	G	A
1	rs560181334	241712434	A	G
1	rs190976303	241712581	A	G
1	rs75911574	241713239	T	A
1	rs150028062	241713260	T	C
1	rs61825638	241713402	T	C
1	rs6660201	241713576	T	C
1	rs72766090	241713996	T	C
1	rs549596580	241714015	A	G
1	rs61825639	241714587	G	T
1	rs141746564	241714599	A	G
1	rs6681337	241714666	C	T
1	rs138650454	241714762	C	T
1	rs6689793	241714818	C	G
1	rs183104109	241715161	C	A
1	rs12083705	241715265	A	G
1	rs78297962	241715337	A	G
1	rs12079041	241715422	C	A
1	rs573934849	241715475	A	T
1	rs200439378	241715477	T	A
1	rs3007743	241715500	A	G
1	rs147428682	241715542	A	T
1	rs554736371	241715609	C	T
1	rs187805117	241715652	A	G
1	rs192776023	241715754	C	G
1	rs573136974	241715772	A	G
1	rs561145469	241715999	T	C
1	rs567444810	241716449	T	G
1	rs536581599	241716543	G	A
1	rs57036117	241716633	G	A
1	rs3007742	241716673	G	T
1	rs374819360	241717028	C	T
1	rs143945653	241717455	A	T
1	rs201578419	241717581	C	T
1	rs530533445	241717784	A	G
1	rs72766093	241717927	T	C
1	rs540025047	241718192	T	G
1	rs113933268	241718206	C	T
1	rs6658805	241718304	C	G
1	rs115612958	241718314	T	C
1	rs186085896	241718540	A	T
1	rs185523981	241718716	G	A
1	rs190350347	241718726	G	A
1	rs6685410	241718781	A	G
1	rs144955502	241719153	A	T
1	rs560196663	241719165	G	C
1	rs6429279	241719173	C	T
1	rs533793948	241719609	T	C
1	rs187693185	241719754	A	C
1	rs541454085	241719817	T	C
1	rs12086193	241719837	G	T
1	rs12089621	241719841	A	G
1	rs555858796	241719928	A	C
1	rs192760173	241720145	C	T
1	rs3007740	241720154	C	A
1	rs535825297	241720175	T	C
1	rs139306981	241720279	T	C
1	rs539046423	241720356	G	T
1	rs3007739	241720432	A	G
1	rs76466081	241720466	G	A
1	rs3007738	241720543	A	C
1	rs3014575	241720545	C	T
1	rs3007737	241720559	T	C
1	rs3007736	241720830	G	A
1	rs61825641	241721026	A	G
1	rs3007735	241721161	G	A
1	rs550879956	241721598	C	T
1	rs80294943	241721685	T	C
1	rs375274250	241721751	G	T
1	rs181537404	241721794	C	T
1	rs74710952	241721838	C	T
1	rs545461302	241722012	G	C
1	rs140694541	241722282	A	G
1	rs536543051	241722725	T	C
1	rs544629412	241723111	C	T
1	rs2065799	241723175	T	C
1	rs78510691	241723298	T	C
1	rs546895913	241723308	A	G
1	rs146153794	241723409	G	A
1	rs537930022	241723410	T	C
1	rs74443223	241723545	G	A
1	rs148098270	241723600	C	G
1	rs12138459	241723615	A	G
1	rs78302715	241723642	A	G
1	rs200388489	241724095	A	G
1	rs144551114	241724278	A	G
1	rs540467438	241724280	G	A
1	rs3765806	241724437	G	C
1	rs187124201	241724448	A	G
1	rs548246298	241724506	T	C
1	rs537882166	241724774	C	G
1	rs3753214	241724922	C	T
1	rs184446060	241724978	G	C
1	rs547133735	241725233	C	T
1	rs151006434	241725512	T	A
1	rs180836797	241725726	A	T
1	rs12118651	241725996	T	C
1	rs117775884	241726011	T	C
1	rs61825642	241726069	C	G
1	rs61825643	241726088	A	G
1	rs577264065	241726190	A	G
1	rs10616980	241726218	A	G
1	rs188492439	241726350	A	G
1	rs181293169	241726369	A	G
1	rs186656970	241726392	C	T
1	rs543795092	241726574	T	A
1	rs10926517	241726576	A	T
1	rs6429280	241726713	C	T
1	rs549324418	241726887	A	G
1	rs187170255	241726960	G	A
1	rs6686493	241727022	C	T
1	rs6686592	241727103	T	C
1	rs141997137	241727145	C	T
1	rs543089604	241727209	C	G
1	rs12139931	241727309	G	T
1	rs146332095	241727335	T	C
1	rs114052429	241727440	G	A
1	rs563279556	241727566	C	A
1	rs528849584	241727615	T	C
1	rs182234332	241727699	T	G
1	rs72766100	241727753	T	C
1	rs77541589	241727869	G	A
1	rs67584220	241727990	G	A
1	rs68039623	241728046	G	C
1	rs12139441	241728198	G	A
1	rs201866946	241728365	C	T
1	rs567401034	241728632	G	A
1	rs566670726	241728716	T	C
1	rs554384803	241728718	A	C
1	rs113579991	241728746	T	C
1	rs113530328	241728908	T	C
1	rs182543890	241728942	C	T
1	rs564944127	241728959	A	G
1	rs61210367	241729079	A	G
1	rs61825644	241729101	C	G
1	rs538620128	241729134	T	C
1	rs61825645	241729181	A	G
1	rs61825646	241729471	C	A
1	rs147585069	241729533	G	A
1	rs185485156	241729576	T	C
1	rs10754731	241729614	T	G
1	rs142291823	241729855	G	A
1	rs142152979	241729889	A	G
1	rs200168147	241729931	T	C
1	rs2275163	241730054	T	C
1	rs151226256	241730099	C	T
1	rs9970943	241730153	G	T
1	rs540000541	241730192	T	C
1	rs562726118	241730263	A	G
1	rs180911103	241730707	T	G
1	rs112916729	241730749	T	C
1	rs546142695	241730990	G	A
1	rs4660103	241731095	A	G
1	rs143319293	241731222	G	T
1	rs61825647	241731353	G	C
1	rs882997	241731673	C	G
1	rs528951263	241731715	C	T
1	rs187112513	241731956	A	T
1	rs189376551	241732014	T	C
1	rs147533309	241732061	G	A
1	rs139494119	241732096	G	A
1	rs186478540	241732240	A	T
1	rs563892232	241732461	A	G
1	rs189683136	241732491	C	T
1	rs535066625	241732899	G	A
1	rs557149470	241733008	T	A
1	rs574183939	241733035	T	G
1	rs78130712	241733081	A	G
1	rs187794145	241733828	A	G
1	rs558112069	241734317	G	A
1	rs10926518	241734444	C	T
1	rs10926519	241734480	G	T
1	rs184859745	241734784	A	T
1	rs150217927	241734973	G	A
1	rs4660104	241734998	G	A
1	rs149400224	241735002	C	T
1	rs530010101	241735260	A	G
1	rs143436506	241735313	G	C
1	rs112529844	241735403	C	G
1	rs59339506	241735456	T	C
1	rs539596372	241735816	A	C
1	rs554971370	241735940	C	T
1	rs568758364	241735982	A	T
1	rs2050509	241736177	A	G
1	rs537707318	241736280	T	C
1	rs544355738	241736293	C	T
1	rs183168064	241736681	C	T
1	rs113229019	241736994	G	A
1	rs563099629	241737633	T	C
1	rs552147655	241737793	G	A
1	rs554214731	241737842	A	T
1	rs147080003	241738223	T	C
1	rs182896540	241738358	T	G
1	rs541415053	241738749	A	G
1	rs187749462	241738762	T	G
1	rs556159864	241738817	C	T
1	rs146903663	241738823	T	C
1	rs531245112	241739558	A	G
1	rs10802971	241739794	G	C
1	rs555777236	241739911	C	T
1	rs541559244	241740007	C	A
1	rs12402512	241740077	A	G
1	rs77168546	241740494	A	C
1	rs558271811	241740602	A	G
1	rs537677723	241740625	A	G
1	rs1582096	241740770	G	C
1	rs182508512	241740912	C	A
1	rs185647684	241741016	G	A
1	rs12121149	241741084	A	G
1	rs68168341	241741101	G	A
1	rs72768012	241741262	A	C
1	rs567188468	241741839	T	A
1	rs600839	241742142	A	G
1	rs600841	241742146	A	G
1	rs10926520	241742182	A	C
1	rs114753314	241742184	A	T
1	rs150286399	241742200	A	G
1	rs145965666	241742329	A	G
1	rs9661180	241742436	G	T
1	rs544235151	241742591	C	T
1	rs191897766	241742607	A	G
1	rs552716027	241742764	A	G
1	rs74150323	241743049	A	G
1	rs546990434	241743418	T	G
1	rs180888780	241743607	C	T
1	rs79565334	241744178	T	C
1	rs602627	241744353	G	A
1	rs76833991	241744375	T	A
1	rs537676783	241744385	G	C
1	rs554327149	241744420	T	C
1	rs631682	241744467	T	C
1	rs12144172	241744472	T	G
1	rs12568853	241744561	C	G
1	rs77672058	241744631	T	A
1	rs150812901	241744772	T	G
1	rs604958	241744904	G	A
1	rs73136872	241745129	C	A
1	rs556583782	241745290	C	T
1	rs555850982	241745357	A	G
1	rs7349139	241745448	A	G
1	rs145870517	241745724	T	G
1	rs531158632	241745726	G	C
1	rs181724786	241745920	G	T
1	rs187365700	241746007	A	G
1	rs532706046	241746069	T	G
1	rs192092609	241746205	C	T
1	rs74150324	241746303	A	G
1	rs660741	241746354	A	G
1	rs143816686	241746364	G	A
1	rs632172	241746425	T	C
1	rs182206285	241746480	A	G
1	rs558757706	241746623	A	C
1	rs182561642	241746992	G	A
1	rs850678	241747139	T	A
1	rs185361186	241747369	C	T
1	rs646868	241747416	G	T
1	rs540457817	241747455	T	C
1	rs647204	241747456	A	G
1	rs184773099	241747744	A	G
1	rs188015230	241747825	C	T
1	rs648708	241747838	C	T
1	rs116689829	241747913	G	A
1	rs659887	241748003	C	T
1	rs12030098	241748056	T	C
1	rs183805662	241748091	T	C
1	rs149548825	241748271	C	T
1	rs550634473	241748337	C	G
1	rs139909348	241748482	A	G
1	rs76272219	241748572	G	T
1	rs6429281	241749007	T	C
1	rs190557858	241749023	C	T
1	rs186496901	241749092	A	G
1	rs547152222	241749306	C	T
1	rs554986911	241749340	T	G
1	rs113241564	241749529	A	C
1	rs116829586	241749745	A	G
1	rs16841866	241750062	C	T
1	rs183604448	241750118	T	C
1	rs56046140	241750156	A	G
1	rs685722	241750285	T	A
1	rs183094071	241750302	A	G
1	rs532059146	241750494	A	G
1	rs12128430	241750531	T	C
1	rs75885265	241750613	A	G
1	rs10926521	241750691	T	C
1	rs150069925	241750775	C	T
1	rs532096383	241751209	C	G
1	rs3765807	241751500	G	A
1	rs542054970	241751728	A	G
1	rs61825649	241751729	T	C
1	rs113929625	241751745	T	A
1	rs111985606	241751749	T	C
1	rs2273710	241751892	A	G
1	rs55847616	241751939	C	T
1	rs201085807	241752159	A	C
1	rs534011762	241752192	C	T
1	rs556742703	241752240	A	G
1	rs557991089	241752382	A	T
1	rs545369907	241752452	C	T
1	rs116291684	241752508	C	T
1	rs141727297	241752863	A	T
1	rs535216062	241753027	G	A
1	rs139031464	241753378	T	C
1	rs144723039	241753640	G	T
1	rs557592703	241753720	G	C
1	rs10926523	241754154	C	A
1	rs187716773	241754412	C	T
1	rs655970	241754836	G	A
1	rs79202241	241754879	A	G
1	rs143172110	241755265	C	A
1	rs1053230	241755348	T	C
1	rs55662927	241755414	A	G
1	rs1053221	241755567	C	T
1	rs146680466	241755759	G	C
1	rs640718	241755925	G	A
1	rs184596672	241756143	G	A
1	rs45614438	241756366	T	C
1	rs192147231	241756425	A	G
1	rs55802518	241756575	T	C
1	rs61827774	241756982	C	A
1	rs540810196	241757042	C	A
1	rs12405623	241757182	T	C
1	rs115712723	241757220	A	G
1	rs550696432	241757247	A	C
1	rs546404813	241757383	T	G
1	rs3765809	241757549	T	G
1	rs185745993	241757712	T	C
1	rs147007550	241757746	G	T
1	rs190256120	241758188	A	T
1	rs577559203	241758197	A	G
1	rs588246	241758302	C	T
1	rs74150330	241758426	C	T
1	rs41315442	241758458	G	T
1	rs141402928	241758514	T	C
1	rs150856843	241758543	T	C
1	rs3193688	241758566	C	G
1	rs185969334	241758568	G	A
1	rs1053183	241758631	G	A
1	rs373283880	241758876	A	G
1	rs12562746	241758894	G	A
1	rs190578477	241759246	T	C
1	rs559287378	241759410	T	C
1	rs116429002	241759438	G	C
1	rs572391066	241759815	C	A
1	rs374778062	241760028	T	G
1	rs564480930	241760358	T	C
1	rs148410979	241760494	T	C
1	rs142496581	241760659	G	A
1	rs604498	241760829	C	A
1	rs201882685	241761285	C	T
1	rs45572340	241761349	C	T
1	rs537310406	241761484	T	G
1	rs116433065	241761565	A	C
1	rs650833	241761661	T	C
1	rs563706237	241762012	C	T
1	rs648587	241762418	C	T
1	rs571720333	241762722	C	T
1	rs531238213	241762781	T	A
1	rs188452337	241762872	A	C
1	rs138071505	241763054	C	T
1	rs573635206	241763110	C	A
1	rs556957579	241763221	G	A
1	rs573747144	241763236	C	T
1	rs190348196	241763285	C	G
1	rs12759108	241763311	A	C
1	rs3765811	241763789	G	A
1	rs192471142	241763971	C	G
1	rs536853026	241764032	G	A
1	rs536095912	241764211	T	C
1	rs663415	241764236	C	A
1	rs663790	241764269	G	A
1	rs148114747	241764439	T	G
1	rs370646034	241764777	T	C
1	rs45525836	241764849	G	A
1	rs182524571	241764956	T	C
1	rs187182879	241765003	T	C
1	rs192895468	241765037	G	A
1	rs538652798	241765204	T	C
1	rs544646178	241765246	C	T
1	rs575050609	241765270	C	T
1	rs569203866	241765953	G	T
1	rs585564	241766280	A	T
1	rs538214738	241766467	T	G
1	rs3753216	241766551	G	A
1	rs576682887	241767382	T	C
1	rs577350732	241767390	A	T
1	rs151012198	241767399	G	A
1	rs141356521	241767627	G	A
1	rs2273712	241767708	T	C
1	rs183817781	241767721	T	C
1	rs41304028	241767722	G	C
1	rs632966	241767930	G	A
1	rs41304147	241767953	T	C
1	rs2050510	241768172	G	A
1	rs614808	241768239	T	C
1	rs616593	241768617	C	T
1	rs646355	241768630	A	G
1	rs2050511	241768649	T	C
1	rs61827776	241768713	A	G
1	rs569948973	241768732	T	G
1	rs12030661	241768743	T	G
1	rs12033126	241768752	G	A
1	rs539556187	241768838	G	A
1	rs572373177	241768957	G	T
1	rs6429282	241768965	C	A
1	rs630488	241769406	G	A
1	rs539061301	241769524	A	G
1	rs11586782	241769573	T	C
1	rs555622380	241769583	C	T
1	rs185666588	241769616	T	C
1	rs75480623	241770209	C	A
1	rs644686	241770330	C	A
1	rs536898247	241770397	T	C
1	rs183328990	241770552	T	C
1	rs183099574	241770681	A	G
1	rs187777248	241770709	T	C
1	rs377694714	241770866	G	A
1	rs10802972	241770901	C	A
1	rs850680	241770939	G	A
1	rs189508543	241771473	T	C
1	rs192969255	241771474	A	G
1	rs116548775	241771590	T	C
1	rs529954059	241772390	T	A
1	rs139312366	241772408	A	G
1	rs613032	241772421	G	A
1	rs569381014	241772478	A	C
1	rs538293244	241772492	G	A
1	rs190111221	241772518	A	G
1	rs186427597	241772878	G	A
1	rs3765813	241772881	T	C
1	rs137905411	241772974	T	G
1	rs3765814	241773027	T	C
1	rs141704173	241773172	T	G
1	rs10926524	241773208	G	A
1	rs186185295	241773343	T	A
1	rs150532156	241773426	A	G
1	rs564511282	241773719	G	A
1	rs16841877	241774286	T	C
1	rs183059358	241774396	G	A
1	rs139584448	241774507	C	A
1	rs114025354	241775009	C	G
1	rs557891774	241775202	C	T
1	rs3753219	241775502	G	A
1	rs658729	241775724	C	T
1	rs143593438	241775818	G	C
1	rs74150335	241775995	C	T
1	rs669996	241776133	T	C
1	rs184688420	241776205	T	C
1	rs117413007	241776212	C	T
1	rs140492328	241776289	T	C
1	rs12128010	241776313	G	A
1	rs671989	241776399	G	A
1	rs672477	241776501	G	T
1	rs142884438	241776605	T	C
1	rs559806164	241776695	G	C
1	rs535283440	241776985	A	T
1	rs76720027	241777035	G	A
1	rs150234673	241777063	A	G
1	rs655327	241777116	C	T
1	rs111282749	241777224	A	C
1	rs73139006	241777251	G	C
1	rs528798541	241777275	A	G
1	rs73139008	241777304	C	T
1	rs192118552	241777312	T	A
1	rs137943266	241777393	T	C
1	rs149452047	241777632	A	G
1	rs571353597	241777682	A	G
1	rs537036643	241777706	T	C
1	rs3753220	241777806	C	A
1	rs181827464	241777876	G	A
1	rs185606633	241777891	A	G
1	rs551301613	241778086	T	C
1	rs571216604	241778114	A	G
1	rs536920605	241778133	T	C
1	rs573560094	241778601	G	A
1	rs139535887	241778671	T	C
1	rs3765815	241778830	C	T
1	rs149974378	241778917	C	T
1	rs55745106	241778977	G	A
1	rs41269375	241779189	G	C
1	rs575888747	241779213	A	G
1	rs56176170	241779251	A	G
1	rs142340791	241779567	T	C
1	rs4660107	241779862	G	A
1	rs575078568	241780171	G	C
1	rs6660991	241780207	G	A
1	rs552967582	241780298	A	C
1	rs572484307	241780348	G	A
1	rs190588612	241780756	G	A
1	rs3753221	241780782	T	C
1	rs191010670	241781182	A	G
1	rs593963	241781480	T	C
1	rs150077897	241781596	T	C
1	rs572127022	241781601	T	C
1	rs73139010	241781873	G	A
1	rs72768035	241781955	T	C
1	rs138463115	241781996	T	C
1	rs657828	241782097	A	G
1	rs11590381	241782161	T	C
1	rs576356560	241782286	G	A
1	rs669785	241782437	T	C
1	rs191871844	241782583	G	C
1	rs556487820	241782837	A	G
1	rs187394383	241782875	C	T
1	rs4660108	241783059	A	G
1	rs146034453	241783117	A	G
1	rs141841431	241783188	A	G
1	rs6658817	241783301	T	C
1	rs684377	241783408	A	G
1	rs10926525	241783458	G	A
1	rs147897941	241783729	T	A
1	rs6674268	241783816	T	A
1	rs140106336	241783902	G	A
1	rs115112771	241783959	C	T
1	rs549727783	241784052	T	C
1	rs145518211	241784179	T	C
1	rs116720973	241784657	A	G
1	rs79579555	241784722	G	A
1	rs564039499	241784985	C	T
1	rs149206333	241785180	G	C
1	rs642902	241785461	A	G
1	rs529152304	241785476	G	C
1	rs151151725	241785481	C	T
1	rs140069598	241785535	C	T
1	rs142570337	241785796	G	C
1	rs563404331	241785983	T	C
1	rs138585709	241786073	C	T
1	rs550653703	241786129	A	G
1	rs180858627	241786164	T	C
1	rs553639746	241786215	G	A
1	rs184490895	241786226	C	G
1	rs188460550	241786303	T	C
1	rs11811202	241786645	C	T
1	rs139937327	241786729	C	T
1	rs536116184	241786746	A	G
1	rs115820281	241786956	A	G
1	rs150679545	241787119	T	C
1	rs12144208	241787192	T	C
1	rs28403346	241787293	T	C
1	rs12410921	241787421	T	C
1	rs187341544	241787436	C	T
1	rs680382	241787568	C	T
1	rs35715154	241787796	A	G
1	rs533105302	241788154	T	C
1	rs187181699	241788381	C	T
1	rs538267872	241788756	T	C
1	rs72768038	241788801	C	G
1	rs652571	241788841	A	T
1	rs554097438	241788844	A	C
1	rs566372771	241789028	C	T
1	rs542288128	241789039	T	C
1	rs58386642	241789739	C	G
1	rs3819978	241789757	C	T
1	rs684338	241789942	A	T
1	rs570781766	241789949	C	T
1	rs114488658	241790018	A	T
1	rs587640	241790148	A	G
1	rs188025325	241790172	T	C
1	rs637280	241790266	C	T
1	rs3765817	241790394	C	T
1	rs61509557	241790408	A	G
1	rs556415085	241790610	G	C
1	rs564475370	241790770	G	A
1	rs557954463	241790855	G	A
1	rs77832501	241790887	A	G
1	rs143936089	241791047	T	C
1	rs2756224	241791117	C	T
1	rs535333009	241791180	A	C
1	rs3819979	241791207	A	G
1	rs624385	241791211	G	T
1	rs148775833	241791462	T	A
1	rs142384042	241791475	C	T
1	rs622726	241791547	T	C
1	rs186871906	241791754	C	G
1	rs190312961	241791755	T	C
1	rs620905	241791957	T	C
1	rs11587755	241792141	G	T
1	rs565778765	241792311	A	C
1	rs3765819	241792562	G	A
1	rs619532	241792646	T	A
1	rs189659118	241792720	G	T
1	rs541041563	241792838	C	T
1	rs606004	241793008	T	C
1	rs1062226	241793186	G	C
1	rs12038871	241793326	G	A
1	rs145498333	241793349	A	G
1	rs148061875	241793553	C	T
1	rs557760002	241793659	T	C
1	rs2756225	241793677	G	C
1	rs543547045	241793691	G	C
1	rs142315394	241793771	C	T
1	rs542436785	241793823	G	A
1	rs575534212	241793916	G	A
1	rs3765820	241794056	C	A
1	rs567782042	241794168	G	T
1	rs530181003	241794202	C	T
1	rs3765821	241794231	C	T
```
