## Supplementary material for "Dopamine and schizophrenia from bench to bedside: Discovery of a striatal co-expression risk gene set that predicts in vivo measures of striatal function": Compressed zipped directory containing SNPs used to compute the C80-PRS: C80.g1000 (part 13 of 141)

```
1	rs1414496	241794458	G	T
1	rs572942434	241794861	T	C
1	rs112418428	241794898	C	T
1	rs79608606	241794915	C	T
1	rs684742	241794962	T	A
1	rs76629357	241795123	A	G
1	rs75422596	241795177	G	A
1	rs144810930	241795289	A	C
1	rs116757065	241795525	G	A
1	rs114933305	241795533	T	C
1	rs146146463	241795585	C	T
1	rs139825350	241795621	G	A
1	rs72768041	241795639	A	T
1	rs80165134	241795896	A	G
1	rs3765822	241795972	T	C
1	rs183100785	241796225	T	G
1	rs676750	241796284	A	G
1	rs3765824	241796443	C	T
1	rs200186834	241797326	A	G
1	rs187777115	241797500	C	T
1	rs145348026	241797629	G	A
1	rs547660354	241797870	C	T
1	rs41269377	241798443	A	G
1	rs147840756	241798508	G	A
1	rs144595616	241798555	T	C
1	rs3737604	241798631	T	C
1	rs140161557	241799085	A	G
1	rs189826895	241799208	T	C
1	rs631143	241799538	G	A
1	rs181930924	241799575	G	C
1	rs113852019	241799749	G	T
1	rs180810164	241799944	A	G
1	rs532989139	241800003	C	T
1	rs3765827	241800013	C	G
1	rs2784164	241800144	C	G
1	rs12141288	241800205	C	A
1	rs369752777	241800271	A	T
1	rs3819981	241800324	A	G
1	rs2756226	241800937	T	G
1	rs140519461	241800958	C	T
1	rs115278186	241801123	C	T
1	rs12028394	241801165	G	C
1	rs116750606	241801211	A	T
1	rs186606764	241801396	T	C
1	rs581510	241801397	C	A
1	rs581508	241801401	G	C
1	rs573494183	241801486	T	C
1	rs688659	241801595	C	T
1	rs573066824	241801662	G	C
1	rs73139033	241801667	G	A
1	rs530318326	241801761	C	T
1	rs144363890	241801827	G	T
1	rs148923282	241802883	G	A
1	rs145713560	241802909	C	G
1	rs371072991	241803095	T	C
1	rs532753012	241803132	G	T
1	rs112198355	241803158	A	G
1	rs142966339	241803332	A	G
1	rs201734451	241803405	G	A
1	rs566398765	241803472	C	T
1	rs558748776	241803504	C	G
1	rs538114581	241803601	A	G
1	rs7513575	241803636	T	C
1	rs183350084	241803639	C	G
1	rs7513451	241803658	A	G
1	rs187475644	241803672	A	G
1	rs560407144	241803785	T	C
1	rs113718400	241803807	A	C
1	rs546250313	241803930	C	T
1	rs584695	241804070	T	C
1	rs595397	241804165	C	T
1	rs77469747	241804573	G	A
1	rs76028420	241804591	T	C
1	rs12144178	241804700	A	G
1	rs3753223	241804774	G	A
1	rs598292	241804805	C	A
1	rs12141693	241804866	C	T
1	rs9633359	241805055	A	T
1	rs535668411	241805106	G	A
1	rs643321	241805206	A	C
1	rs610693	241805277	C	T
1	rs147168218	241805664	C	T
1	rs140350698	241805727	A	G
1	rs630879	241805750	G	C
1	rs574219538	241805844	G	A
1	rs614251	241806051	T	G
1	rs628720	241806189	C	T
1	rs569709672	241806347	T	A
1	rs566119568	241806354	C	A
1	rs534929082	241806358	A	C
1	rs112325346	241806436	C	A
1	rs626437	241806467	G	T
1	rs111542866	241806472	A	G
1	rs626443	241806476	G	T
1	rs184974482	241806567	T	G
1	rs72768042	241806590	G	C
1	rs189023232	241806612	G	A
1	rs117113456	241806739	T	C
1	rs616020	241806780	T	A
1	rs142720313	241806911	A	G
1	rs615141	241806979	A	G
1	rs629088	241807070	C	T
1	rs534408960	241807093	C	T
1	rs181456979	241807122	G	A
1	rs577423472	241807243	T	G
1	rs613797	241807261	A	C
1	rs74887040	241807282	C	A
1	rs72768043	241807285	T	A
1	rs140454435	241807297	G	C
1	rs2784165	241807379	C	T
1	rs551158632	241807414	A	G
1	rs72768044	241807644	C	G
1	rs557104696	241807707	G	T
1	rs642364	241807747	A	G
1	rs141322475	241807820	A	G
1	rs115088759	241807829	A	G
1	rs145050758	241807845	T	A
1	rs138910632	241807880	A	G
1	rs190548821	241807912	C	T
1	rs183093850	241807949	G	A
1	rs583831	241807976	A	G
1	rs571045862	241808100	C	A
1	rs148976221	241808169	A	G
1	rs6656762	241808411	G	T
1	rs558968548	241808428	G	A
1	rs562850196	241808479	A	T
1	rs71535338	241808485	G	A
1	rs574978751	241808499	A	G
1	rs74676995	241808583	G	A
1	rs566581207	241808599	A	G
1	rs7512707	241808920	T	A
1	rs183005852	241808984	T	C
1	rs187923761	241808987	T	C
1	rs540857584	241809013	C	G
1	rs676431	241809023	T	G
1	rs7515266	241809092	C	T
1	rs7512990	241809155	G	A
1	rs556566070	241809536	G	A
1	rs663814	241809586	C	T
1	rs6693960	241809610	G	C
1	rs577035849	241809632	A	G
1	rs56373571	241809740	A	G
1	rs6663216	241809865	C	T
1	rs187402610	241809882	A	G
1	rs6663223	241809896	C	T
1	rs6660705	241809952	G	A
1	rs548612888	241809984	C	T
1	rs116351024	241810134	A	T
1	rs2784166	241810135	T	A
1	rs576717704	241810177	G	A
1	rs72768049	241810190	G	A
1	rs75842542	241810199	G	C
1	rs114709302	241810265	T	C
1	rs532228148	241810389	A	C
1	rs593762	241810394	A	G
1	rs593774	241810403	G	A
1	rs548197759	241810462	C	T
1	rs594163	241810468	G	A
1	rs635482	241810471	C	T
1	rs143483643	241810472	A	G
1	rs4660112	241810517	A	G
1	rs594531	241810546	G	A
1	rs535996302	241810624	A	G
1	rs2342689	241810798	G	A
1	rs1537801	241810974	G	A
1	rs1537802	241811131	G	T
1	rs557551681	241811170	T	C
1	rs60530925	241811183	A	G
1	rs185388813	241811209	A	G
1	rs564128939	241811261	T	G
1	rs57540377	241811312	G	T
1	rs61103452	241811747	A	G
1	rs543478272	241812357	G	A
1	rs563697758	241812362	C	T
1	rs111985379	241812674	A	C
1	rs6658274	241812873	A	C
1	rs12125060	241812995	T	C
1	rs181064896	241813054	A	G
1	rs10802974	241813304	C	T
1	rs534408703	241813328	T	C
1	rs61825774	241813525	C	G
1	rs61825775	241813544	C	T
1	rs192436390	241813762	C	A
1	rs10802975	241813771	T	C
1	rs182488587	241813786	G	C
1	rs141736739	241813839	G	A
1	rs72768052	241813854	G	C
1	rs7411883	241813906	T	C
1	rs72632896	241813913	A	C
1	rs573285892	241813950	A	G
1	rs10802976	241814114	G	C
1	rs7366921	241814367	C	G
1	rs562191282	241814414	A	G
1	rs6413957	241814443	A	G
1	rs529495601	241814732	C	T
1	rs6413958	241814785	T	C
1	rs76376761	241814855	G	A
1	rs529090798	241815053	T	C
1	rs546799060	241815079	A	C
1	rs1970225	241815112	A	G
1	rs6689126	241815156	G	A
1	rs529601285	241815180	C	T
1	rs554787873	241815203	T	G
1	rs145761821	241815216	A	G
1	rs6413959	241815276	C	T
1	rs142514806	241815414	A	G
1	rs76921747	241815468	T	G
1	rs12562115	241815647	G	T
1	rs12561924	241815651	T	A
1	rs146909913	241815689	A	G
1	rs12120410	241815691	A	G
1	rs185609089	241815908	T	C
1	rs187975837	241815964	C	G
1	rs7537781	241816142	T	G
1	rs6429283	241816163	G	T
1	rs10926526	241816287	C	T
1	rs556053494	241816850	C	T
1	rs181674267	241816986	T	C
1	rs12130136	241817229	A	C
1	rs533461731	241817270	G	A
1	rs141784040	241817310	C	G
1	rs117801880	241817331	G	A
1	rs190082261	241817365	T	C
1	rs575837595	241817673	T	C
1	rs12076468	241817912	A	C
1	rs566978174	241818040	C	T
1	rs28460485	241818073	A	T
1	rs546446342	241818078	A	G
1	rs182493504	241818193	G	A
1	rs10926527	241818227	T	C
1	rs538486619	241818412	T	C
1	rs112959584	241818413	A	G
1	rs557207081	241818414	T	C
1	rs543425446	241818425	A	G
1	rs574166606	241818451	T	C
1	rs537439610	241818480	C	T
1	rs12063498	241818494	G	T
1	rs548624172	241818513	C	T
1	rs558055457	241818544	A	G
1	rs57618205	241818565	A	G
1	rs543145599	241818586	G	A
1	rs565598021	241818671	G	A
1	rs115938037	241818688	A	C
1	rs528821391	241818734	C	T
1	rs149544949	241818838	T	C
1	rs77840319	241818850	T	C
1	rs573233401	241818909	T	C
1	rs12723036	241818980	T	C
1	rs567537461	241819199	T	C
1	rs12067563	241819200	T	G
1	rs35428538	241819408	A	G
1	rs558972487	241819438	T	C
1	rs144717938	241819462	A	G
1	rs78496213	241819478	A	C
1	rs542256704	241819507	A	T
1	rs528041796	241819628	G	A
1	rs58716230	241819695	T	G
1	rs76260396	241819878	G	C
1	rs116377586	241819905	A	G
1	rs76378380	241820087	A	G
1	rs569314559	241820157	G	A
1	rs12566066	241820214	C	G
1	rs75666802	241820531	T	C
1	rs72768054	241820815	C	G
1	rs7522465	241820838	C	A
1	rs6429284	241821181	G	A
1	rs6429285	241821200	A	G
1	rs114208323	241821380	A	T
1	rs56298840	241821556	A	G
1	rs56354254	241821719	A	G
1	rs7416113	241822182	C	T
1	rs114343277	241822421	T	C
1	rs146696937	241822774	C	G
1	rs553930624	241822895	T	G
1	rs531617899	241823080	T	G
1	rs60104904	241823490	C	G
1	rs533889708	241823752	G	A
1	rs12740841	241823807	G	A
1	rs77229246	241823930	G	A
1	rs77582390	241824297	G	A
1	rs149563448	241824411	C	T
1	rs535362269	241824773	C	A
1	rs79196009	241825136	C	T
1	rs76412773	241825188	G	C
1	rs116041889	241825204	T	C
1	rs562604484	241825264	T	C
1	rs539142017	241825299	T	C
1	rs142906530	241826027	C	G
1	rs557991575	241826058	C	T
1	rs537415116	241826178	T	C
1	rs78808300	241826215	C	T
1	rs574164741	241826278	G	A
1	rs6429286	241826407	G	A
1	rs6682476	241826698	A	G
1	rs72632897	241826734	T	C
1	rs139940659	241826783	A	C
1	rs75682223	241826786	T	C
1	rs143887962	241826862	A	G
1	rs573542849	241827037	C	G
1	rs569051611	241827203	G	A
1	rs34459948	241827249	C	T
1	rs7367650	241827550	G	C
1	rs78397417	241827577	G	A
1	rs149088027	241827672	C	T
1	rs143106813	241827679	T	C
1	rs10926529	241827763	G	A
1	rs10754733	241828006	A	T
1	rs116233690	241828093	G	A
1	rs181458393	241828226	T	C
1	rs77777979	241828377	C	A
1	rs550608283	241828666	G	A
1	rs80059387	241828878	G	A
1	rs75859986	241829022	A	G
1	rs568988381	241829217	G	C
1	rs12564480	241829586	C	T
1	rs6413960	241830086	A	G
1	rs6429287	241830538	T	C
1	rs114746699	241830640	C	T
1	rs75220704	241830652	T	G
1	rs575935503	241830662	A	C
1	rs6429288	241830876	C	T
1	rs138188232	241830927	A	G
1	rs149616139	241831044	C	T
1	rs144364119	241831067	G	T
1	rs12139214	241831370	C	T
1	rs12564812	241831458	T	A
1	rs562242306	241831593	T	C
1	rs79310779	241832103	T	C
1	rs569834175	241832320	G	A
1	rs67389782	241832344	T	C
1	rs73139095	241832723	G	A
1	rs139541337	241832824	T	G
1	rs149690231	241832892	A	G
1	rs549555045	241833006	A	G
1	rs569979649	241833041	T	A
1	rs7513188	241833287	T	C
1	rs557278108	241833302	T	C
1	rs559965674	241833480	A	G
1	rs147632783	241833706	C	G
1	rs61825777	241833741	A	G
1	rs184454751	241833846	A	G
1	rs113973399	241833854	G	A
1	rs147024656	241833971	C	G
1	rs536830906	241834242	G	C
1	rs529110996	241834644	C	A
1	rs571686103	241834873	C	T
1	rs181711125	241835029	T	C
1	rs7411863	241835080	A	C
1	rs553529258	241835313	G	C
1	rs187363299	241835359	G	C
1	rs56270715	241835363	A	G
1	rs138902806	241835648	T	C
1	rs115826937	241835680	C	G
1	rs189875004	241835944	A	T
1	rs553077384	241836178	T	G
1	rs182498541	241836343	T	C
1	rs183152538	241836498	A	G
1	rs148607755	241836521	T	C
1	rs142128912	241836582	T	C
1	rs151162323	241836744	A	C
1	rs188966126	241836765	C	T
1	rs77941485	241836805	T	C
1	rs6661311	241836977	G	A
1	rs568641932	241836995	A	G
1	rs145194385	241837114	G	T
1	rs74150348	241837169	C	T
1	rs116398282	241837183	C	T
1	rs537621789	241837524	T	C
1	rs12089857	241837563	C	T
1	rs12565867	241837684	A	G
1	rs67170285	241838057	C	T
1	rs66585415	241838065	T	C
1	rs574534725	241838131	T	C
1	rs142309192	241838175	T	C
1	rs545778717	241838182	T	C
1	rs113533869	241838267	T	C
1	rs149743775	241838287	T	C
1	rs145214667	241838294	C	T
1	rs114793187	241838364	C	T
1	rs111214318	241838387	T	C
1	rs149206231	241838389	A	T
1	rs61825778	241838560	C	T
1	rs12133534	241838697	G	C
1	rs12759253	241838748	T	C
1	rs77942259	241838909	C	A
1	rs10802977	241839019	T	A
1	rs72768062	241839038	T	A
1	rs7411500	241839119	C	T
1	rs564817447	241839355	C	T
1	rs550965611	241840082	A	G
1	rs138409808	241840133	A	C
1	rs143090778	241840180	C	A
1	rs75067743	241840222	C	A
1	rs115651857	241840244	G	C
1	rs561496234	241840305	G	A
1	rs76557239	241840426	G	A
1	rs150688690	241840517	C	T
1	rs549833991	241840518	A	G
1	rs537638655	241840636	G	C
1	rs41315848	241840658	C	A
1	rs12240147	241840759	T	C
1	rs41307706	241840774	A	G
1	rs41305556	241840921	C	A
1	rs555926589	241841326	G	A
1	rs188235878	241841508	T	C
1	rs550760684	241841663	A	G
1	rs10926531	241841733	C	G
1	rs556761305	241841912	G	A
1	rs7419051	241841958	T	C
1	rs116485471	241842027	T	C
1	rs544569617	241842033	G	C
1	rs10926533	241842193	C	A
1	rs367716900	241842207	C	T
1	rs191249955	241842214	G	T
1	rs538956178	241842236	C	T
1	rs79063382	241842319	C	T
1	rs186932598	241842597	A	C
1	rs191578421	241842703	A	T
1	rs41304038	241842832	T	C
1	rs550310406	241843111	G	T
1	rs573100525	241843235	C	T
1	rs149761549	241843307	C	G
1	rs12069748	241843408	T	G
1	rs189592815	241843473	T	C
1	rs566561202	241843756	A	C
1	rs7414508	241844048	T	C
1	rs76716181	241844123	C	A
1	rs116798461	241844416	C	A
1	rs114942685	241844417	C	T
1	rs186570095	241844518	G	A
1	rs116657387	241844521	A	T
1	rs187706150	241844675	C	T
1	rs148364216	241844708	G	A
1	rs150728856	241844828	G	A
1	rs137901871	241845039	T	C
1	rs192739591	241845176	G	A
1	rs115990945	241845182	T	C
1	rs184732924	241845184	T	C
1	rs553457917	241845567	T	G
1	rs3901236	241845715	G	A
1	rs140531762	241845852	A	T
1	rs149707430	241845853	A	C
1	rs188413226	241845894	T	C
1	rs184949547	241846616	A	G
1	rs41310587	241846710	T	A
1	rs41310589	241846828	T	C
1	rs191562984	241846989	T	A
1	rs67334509	241847435	G	A
1	rs190572552	241847458	A	G
1	rs183100743	241847591	T	C
1	rs76017377	241847817	C	T
1	rs190733296	241848017	G	A
1	rs7413402	241848440	C	A
1	rs551744878	241848949	C	T
1	rs7527828	241849047	A	G
1	rs7530372	241849199	T	C
1	rs12565471	241849348	G	A
1	rs6429289	241849364	G	A
1	rs7414398	241849430	C	T
1	rs148209923	241849457	A	C
1	rs7516595	241849572	C	T
1	rs67239029	241849603	A	G
1	rs56299106	241849611	C	T
1	rs9428513	241849659	G	A
1	rs145623024	241849744	T	C
1	rs6429290	241849779	A	G
1	rs6429291	241849803	T	C
1	rs7533177	241849805	C	T
1	rs75237257	241850005	G	A
1	rs78246919	241850009	C	T
1	rs192163929	241850033	G	A
1	rs79453206	241850044	G	C
1	rs571290783	241850111	A	G
1	rs190798400	241850134	C	T
1	rs567202590	241850364	A	T
1	rs575271259	241850435	T	C
1	rs189269800	241850480	T	C
1	rs6429292	241850498	C	T
1	rs532717214	241850563	T	A
1	rs78752834	241850657	C	T
1	rs75208052	241850713	C	T
1	rs181155959	241850931	T	G
1	rs77812560	241851110	T	C
1	rs6680620	241851253	G	A
1	rs6680743	241851362	G	A
1	rs75335866	241851416	C	T
1	rs537570984	241851471	T	C
1	rs74919439	241851494	T	G
1	rs12133073	241851745	G	A
1	rs76529351	241851828	A	G
1	rs532243831	241852056	T	G
1	rs186184706	241852155	G	A
1	rs145811441	241852231	G	A
1	rs539963542	241852349	C	A
1	rs12036335	241852875	C	G
1	rs74150359	241852952	C	A
1	rs76575063	241853081	C	A
1	rs7543214	241853330	C	T
1	rs66746145	241853353	C	A
1	rs74340222	241853409	T	C
1	rs192120769	241853458	G	C
1	rs12037241	241853637	T	G
1	rs575602996	241853807	G	A
1	rs146031092	241854356	T	C
1	rs116057684	241854571	G	A
1	rs10926534	241854641	G	A
1	rs572052633	241854716	G	A
1	rs9428886	241854809	G	A
1	rs12130779	241854983	G	A
1	rs149806812	241855053	C	T
1	rs144719692	241855087	A	G
1	rs550904638	241855106	C	A
1	rs567619013	241855110	C	G
1	rs7417418	241855333	T	A
1	rs147717497	241855367	T	C
1	rs182224575	241855374	C	G
1	rs7418366	241855644	C	T
1	rs150329295	241856210	A	C
1	rs116825666	241856444	T	C
1	rs551406018	241856516	T	G
1	rs536435690	241856585	G	A
1	rs141019039	241856843	C	T
1	rs61825795	241856864	A	T
1	rs550441164	241857247	A	G
1	rs529709864	241857376	C	T
1	rs546552048	241857953	T	G
1	rs10926536	241858276	C	A
1	rs183714741	241858459	A	T
1	rs554289486	241858653	A	G
1	rs576820227	241858857	C	A
1	rs543026146	241858963	C	T
1	rs150854441	241858975	T	C
1	rs370830304	241859136	G	A
1	rs61825796	241859570	T	C
1	rs184801078	241859654	T	C
1	rs547820118	241860009	A	G
1	rs181898593	241860077	A	G
1	rs12136767	241860126	C	T
1	rs185648918	241860143	T	A
1	rs565684339	241860190	C	A
1	rs145851202	241860282	G	A
1	rs180788308	241860336	G	A
1	rs185207680	241860346	A	T
1	rs148824727	241860459	A	T
1	rs68153030	241860484	A	T
1	rs141048999	241860563	C	T
1	rs7412804	241861011	T	C
1	rs150928645	241861128	T	C
1	rs61825797	241861167	T	G
1	rs74150360	241861180	A	G
1	rs543458205	241861222	C	T
1	rs61825798	241861280	T	C
1	rs74150361	241861287	G	C
1	rs569606614	241861693	T	C
1	rs72632898	241861738	A	G
1	rs186370944	241861840	A	G
1	rs66663248	241861851	G	T
1	rs7413382	241861857	G	C
1	rs61825799	241862006	T	C
1	rs10926538	241862049	G	A
1	rs545205819	241862074	T	C
1	rs528873499	241862222	A	G
1	rs10926539	241862231	C	A
1	rs188957727	241862301	G	T
1	rs138067139	241862385	T	A
1	rs557209237	241862404	T	C
1	rs536652842	241862496	C	A
1	rs10926540	241862696	G	A
1	rs68074501	241862763	T	A
1	rs530286923	241862834	T	G
1	rs184869982	241863065	C	T
1	rs7549974	241863137	G	A
1	rs188140545	241863149	T	C
1	rs193078733	241863171	A	G
1	rs143682701	241863188	C	G
1	rs185283835	241863203	T	C
1	rs192410445	241863533	T	C
1	rs12038716	241863767	C	A
1	rs140944449	241863876	G	A
1	rs9428888	241864043	T	A
1	rs74763665	241864204	A	G
1	rs184957433	241864313	A	G
1	rs113193971	241864495	A	G
1	rs72768076	241864504	T	C
1	rs115950249	241864537	T	C
1	rs9428889	241864575	T	C
1	rs189686186	241864579	T	C
1	rs375983738	241864582	G	A
1	rs61825800	241864588	G	A
1	rs10926541	241864716	G	A
1	rs183067769	241865109	A	T
1	rs12117802	241865219	T	C
1	rs186442404	241865245	C	T
1	rs56034445	241865284	T	C
1	rs76507089	241865601	T	A
1	rs559947423	241865655	A	C
1	rs143282927	241865656	G	A
1	rs562641981	241865728	T	C
1	rs11586891	241865979	A	T
1	rs536113457	241866119	C	A
1	rs182708219	241866190	T	C
1	rs61825801	241866254	G	T
1	rs79151803	241866374	T	C
1	rs10926542	241866393	C	T
1	rs528324769	241866473	A	C
1	rs549251077	241866474	T	C
1	rs546907558	241866555	A	G
1	rs143806330	241866897	A	G
1	rs139099769	241866992	G	T
1	rs6684478	241867022	G	T
1	rs183337587	241867107	G	T
1	rs115936512	241867187	T	G
1	rs187389320	241867248	T	C
1	rs143124813	241867271	A	C
1	rs139119464	241867418	T	G
1	rs79032519	241867496	T	C
1	rs61825802	241867794	T	C
1	rs149076967	241868328	T	C
1	rs9428890	241868349	A	G
1	rs72768077	241868370	T	C
1	rs139751725	241868428	T	C
1	rs189625701	241868650	T	C
1	rs560410271	241868705	G	A
1	rs546806552	241868800	T	C
1	rs536917344	241868804	C	A
1	rs536385971	241868925	T	C
1	rs146446925	241868926	A	G
1	rs572953223	241868942	A	G
1	rs72768079	241868975	A	G
1	rs79848475	241869047	A	G
1	rs111743120	241869050	T	C
1	rs7530620	241869172	T	C
1	rs79372379	241869614	A	G
1	rs12737456	241869657	C	T
1	rs7417070	241869867	G	A
1	rs12734054	241870050	G	A
1	rs12734249	241870149	T	A
1	rs186194856	241870338	T	C
1	rs566507320	241870416	T	C
1	rs552381899	241870523	T	C
1	rs114845408	241870604	A	T
1	rs12046349	241870629	C	T
1	rs529966161	241871003	G	T
1	rs12028060	241871010	T	C
1	rs569263344	241871075	A	G
1	rs538263847	241871291	G	A
1	rs139039263	241871362	A	G
1	rs6683576	241871436	T	C
1	rs114716656	241871516	G	T
1	rs72768080	241871634	C	T
1	rs11576142	241871672	A	G
1	rs11580123	241871770	A	C
1	rs112620322	241871862	T	C
1	rs183165711	241871987	A	G
1	rs6429294	241872006	G	T
1	rs6429295	241872014	G	T
1	rs79430550	241872199	A	G
1	rs75318561	241872205	G	A
1	rs7355179	241872349	C	A
1	rs568565477	241872368	C	G
1	rs72768081	241872466	G	T
1	rs553752659	241872706	C	T
1	rs72768082	241873112	G	A
1	rs12088920	241873139	G	T
1	rs550253417	241873301	A	G
1	rs12090018	241873498	C	T
1	rs34505857	241873684	T	C
1	rs72768083	241873912	C	A
1	rs12093835	241873982	A	G
1	rs145726031	241874138	A	G
1	rs532523688	241874168	C	T
1	rs115959800	241874250	C	T
1	rs148100389	241874396	T	G
1	rs12095196	241874729	A	G
1	rs541100954	241874856	T	C
1	rs140986529	241875179	C	T
1	rs145135468	241875233	A	G
1	rs558202366	241875234	C	T
1	rs76454190	241875241	T	C
1	rs12092919	241875326	C	T
1	rs564168373	241875469	C	T
1	rs10802980	241875533	C	T
1	rs549275116	241875636	A	G
1	rs571664947	241875862	C	T
1	rs181050308	241875894	T	C
1	rs553597108	241876035	G	C
1	rs545536567	241876087	T	C
1	rs558882537	241876135	T	G
1	rs11590676	241876148	G	T
1	rs111385799	241876318	C	A
1	rs559555420	241876351	G	A
1	rs528376886	241876358	T	C
1	rs12093275	241876378	G	A
1	rs12097877	241876389	A	G
1	rs374394999	241876414	A	G
1	rs553690049	241876415	T	C
1	rs114324341	241876491	A	T
1	rs114593137	241876565	T	A
1	rs11579942	241876625	T	C
1	rs143957230	241876671	T	G
1	rs114733923	241876686	G	A
1	rs530586631	241876748	G	A
1	rs77365950	241876763	G	A
1	rs10926543	241876841	G	A
1	rs547113178	241876861	G	A
1	rs10926544	241876921	A	G
1	rs113152284	241876990	T	G
1	rs72768085	241877020	T	C
1	rs151001894	241877325	G	T
1	rs149972305	241877613	G	A
1	rs72768087	241877633	T	A
1	rs61825804	241877809	A	C
1	rs558128073	241877929	G	A
1	rs7416504	241877973	C	T
1	rs560342316	241878057	C	A
1	rs61825806	241878344	T	A
1	rs7418763	241878353	A	G
1	rs571005158	241878386	G	T
1	rs73141032	241878455	A	G
1	rs12569163	241878547	G	T
1	rs78428793	241879204	A	G
1	rs143820500	241879396	G	A
1	rs114531066	241879430	C	T
1	rs148156377	241879470	T	C
1	rs142004775	241879573	A	G
1	rs72768088	241879743	G	A
1	rs564646337	241879979	A	G
1	rs142769707	241880072	T	C
1	rs549972203	241880075	G	A
1	rs78896178	241880188	G	A
1	rs28642986	241880303	G	C
1	rs6660108	241880364	A	G
1	rs80133610	241880415	C	G
1	rs12117824	241880452	G	T
1	rs74752197	241880580	C	T
1	rs75658982	241880600	A	G
1	rs189823048	241880651	T	C
1	rs148703760	241881054	G	T
1	rs10802981	241881299	G	A
1	rs79005698	241881355	C	T
1	rs10926545	241881362	A	G
1	rs151046498	241881856	C	T
1	rs532986523	241881860	G	T
1	rs10802982	241881940	C	A
1	rs551492101	241882073	T	C
1	rs112059215	241882110	C	T
1	rs146803173	241882309	A	T
1	rs72768089	241882500	C	T
1	rs538202602	241882520	A	T
1	rs191572373	241882571	A	G
1	rs12725593	241882665	T	G
1	rs12725727	241882720	A	G
1	rs567696187	241882838	G	A
1	rs140670219	241882854	T	C
1	rs7513142	241883105	C	T
1	rs542531928	241883285	C	T
1	rs564786359	241883441	T	C
1	rs6429296	241883496	C	A
1	rs551091323	241883497	G	A
1	rs186468727	241883505	A	T
1	rs573527221	241883851	A	G
1	rs138674982	241884010	T	C
1	rs188443782	241884022	C	T
1	rs7414353	241884101	C	T
1	rs142271388	241884366	C	T
1	rs530691422	241884388	C	T
1	rs567362546	241884468	T	G
1	rs12737686	241884729	T	C
1	rs563187606	241885201	A	G
1	rs7519667	241885307	C	T
1	rs10802983	241885359	C	A
1	rs72768092	241885443	T	C
1	rs111835943	241885515	T	A
1	rs12057562	241885518	G	A
1	rs116288782	241885563	G	C
1	rs12073107	241885734	T	C
1	rs139561997	241885821	C	T
1	rs56332549	241885936	G	A
1	rs140026375	241886003	G	A
1	rs72768094	241886046	C	T
1	rs12733206	241886262	C	T
1	rs143544704	241886292	C	T
1	rs12748037	241886430	G	C
1	rs189984007	241886506	T	C
1	rs56327926	241886645	C	G
1	rs142859030	241886684	T	C
1	rs10926547	241886717	T	C
1	rs10926548	241886754	C	T
1	rs10926549	241886764	G	A
1	rs56403213	241886790	C	T
1	rs10926550	241886861	G	A
1	rs7554209	241887241	T	C
1	rs7523280	241887275	C	T
1	rs116410353	241887281	T	A
1	rs78764857	241887590	A	T
1	rs73141041	241887726	C	T
1	rs114839331	241888129	C	T
1	rs74656568	241888178	A	G
1	rs557261917	241888181	T	A
1	rs73141042	241888398	G	C
1	rs544765792	241888742	A	C
1	rs575297926	241888900	T	C
1	rs572169509	241888970	A	G
1	rs12760140	241889172	T	C
1	rs77979605	241889209	C	T
1	rs12068261	241889314	C	G
1	rs10926551	241889342	G	C
1	rs80108565	241889431	A	G
1	rs56069404	241889573	A	T
1	rs6675590	241889574	T	A
1	rs56380667	241889585	G	C
1	rs143062685	241889652	A	G
1	rs573873122	241889669	T	C
1	rs148253065	241889747	C	T
1	rs6686774	241889779	G	A
1	rs56007279	241889780	A	C
1	rs116579449	241889810	G	T
1	rs577562199	241889844	T	G
1	rs567594248	241889861	C	G
1	rs58655123	241889880	C	A
1	rs183024267	241889881	G	A
1	rs72768095	241889896	C	T
1	rs10802984	241890190	G	C
1	rs11578496	241890191	G	A
1	rs141233006	241890279	G	C
1	rs10754734	241890307	A	G
1	rs564980378	241890343	T	C
1	rs7532926	241890408	T	C
1	rs10802985	241890484	T	C
1	rs7530621	241890485	A	G
1	rs12755461	241890529	C	T
1	rs563600509	241890565	T	C
1	rs187390510	241890630	G	T
1	rs6690359	241891040	A	G
1	rs6679632	241891219	G	A
1	rs144271004	241891450	T	C
1	rs546178866	241891482	G	A
1	rs6690965	241891636	A	G
1	rs72768097	241891653	G	A
1	rs10926552	241891791	G	A
1	rs10926553	241891798	A	G
1	rs12123097	241891807	G	A
1	rs78982654	241891962	A	G
1	rs114827383	241891963	A	T
1	rs9782920	241891991	C	T
1	rs141905753	241892018	G	A
1	rs61825846	241892028	C	T
1	rs542545543	241892158	G	A
1	rs9782914	241892235	C	T
1	rs74664801	241892323	G	C
1	rs12129587	241892354	A	C
1	rs73141053	241892500	G	C
1	rs12026720	241892564	C	G
1	rs140679971	241892617	T	C
1	rs150115731	241892869	A	G
1	rs551024698	241892901	T	C
1	rs561972218	241892910	C	T
1	rs187343311	241892943	C	T
1	rs73141055	241892984	C	T
1	rs536301008	241893035	G	A
1	rs190556611	241893116	C	T
1	rs77057066	241893131	G	A
1	rs79862199	241893244	C	T
1	rs74546130	241893615	G	A
1	rs28394632	241893750	T	C
1	rs138004708	241893894	C	A
1	rs10926554	241894086	A	C
1	rs6689723	241894113	G	A
1	rs201503753	241894775	A	G
1	rs199802707	241894776	G	A
1	rs200854753	241894778	C	A
1	rs201608451	241894779	C	A
1	rs76666061	241894847	A	G
1	rs149797075	241894856	T	G
1	rs566546876	241895559	C	T
1	rs6683725	241895643	T	C
1	rs559169267	241895644	C	T
1	rs10926555	241895789	T	C
1	rs188648095	241896031	G	A
1	rs12026648	241896073	G	A
1	rs12026675	241896129	C	A
1	rs11806428	241896140	A	C
1	rs11801634	241896141	C	A
1	rs12065973	241896393	G	A
1	rs12030681	241896506	T	G
1	rs552865575	241896739	C	T
1	rs566620878	241896915	T	G
1	rs7365464	241896950	A	C
1	rs7367532	241897079	A	G
1	rs187393435	241897156	G	C
1	rs7367544	241897325	A	G
1	rs146490101	241897333	G	A
1	rs566894239	241897481	G	T
1	rs577457067	241897723	G	A
1	rs190112207	241897860	A	G
1	rs10926556	241897899	A	T
1	rs10926557	241897917	G	C
1	rs191617708	241897988	A	G
1	rs552200988	241898159	A	G
1	rs12029424	241898216	G	A
1	rs12029426	241898221	G	A
1	rs78476165	241898315	T	A
1	rs79599517	241898322	T	C
1	rs79313626	241898335	C	A
1	rs184014863	241898371	T	C
1	rs7539331	241898588	G	A
1	rs79388668	241898633	A	C
1	rs7541746	241898636	C	T
1	rs140089175	241898868	A	G
1	rs112635579	241898981	T	C
1	rs7418367	241898982	A	G
1	rs113011290	241898990	C	T
1	rs192639594	241899079	A	C
1	rs77910315	241899114	T	C
1	rs111546082	241899161	C	G
1	rs183739421	241899188	C	T
1	rs10926558	241899337	G	A
1	rs79745819	241899403	A	G
1	rs78835827	241899429	T	G
1	rs549747241	241899450	T	G
1	rs76080637	241899497	C	G
1	rs555653703	241899531	A	C
1	rs12033730	241899565	A	G
1	rs556175699	241899752	A	G
1	rs7417495	241899979	C	T
1	rs539514532	241900196	A	C
1	rs185858472	241900281	A	C
1	rs10802987	241900293	T	A
1	rs10802988	241900309	T	C
1	rs564277205	241900333	C	T
1	rs77595201	241900492	G	A
1	rs10802989	241900498	A	G
1	rs6680142	241900518	G	C
1	rs183551526	241900663	C	A
1	rs79823149	241900696	C	T
1	rs61825848	241900822	G	A
1	rs183348583	241900982	T	C
1	rs6695661	241901183	C	A
1	rs542783833	241901287	G	T
1	rs75153975	241901316	G	A
1	rs10754735	241901402	C	T
1	rs7418686	241901912	C	T
1	rs573524790	241901918	A	G
1	rs6413961	241901935	C	A
1	rs573144359	241902014	C	T
1	rs565313900	241902094	T	G
1	rs115370780	241902201	C	T
1	rs549014285	241902276	A	G
1	rs565631654	241902288	A	G
1	rs138734492	241902442	A	G
1	rs536061693	241902459	C	T
1	rs185040315	241902905	T	C
1	rs7554579	241903004	G	A
1	rs566680208	241903208	T	C
1	rs12083920	241904000	T	C
1	rs538239600	241904019	C	G
1	rs6429297	241904031	G	A
1	rs4129441	241904201	C	T
1	rs115951252	241904209	C	T
1	rs116543741	241904244	A	T
1	rs7417318	241904347	G	C
1	rs6429298	241904403	C	A
1	rs142696908	241904997	C	A
1	rs6671725	241905129	A	G
1	rs12085454	241905189	T	C
1	rs6660811	241905190	G	A
1	rs61825849	241905238	G	A
1	rs80300412	241905249	G	A
1	rs142470764	241905406	C	T
1	rs569868964	241905447	G	A
1	rs150210597	241905518	C	T
1	rs13375851	241905717	T	C
1	rs143053998	241905779	A	G
1	rs13375852	241905809	T	C
1	rs186631707	241905858	A	G
1	rs114432262	241905867	A	C
1	rs533157317	241905872	T	C
1	rs76422889	241906118	A	G
1	rs566161994	241906179	T	G
1	rs7552731	241906267	T	C
1	rs76623104	241906579	C	G
1	rs563366816	241906600	T	C
1	rs183213360	241906627	G	A
1	rs186454416	241906865	G	A
1	rs13375989	241907103	G	C
1	rs7368200	241907168	C	T
1	rs74858918	241907185	T	C
1	rs543260608	241907245	A	G
1	rs74490012	241907313	A	C
1	rs7411702	241907519	A	G
1	rs7418198	241907548	A	C
1	rs555381426	241907606	A	T
1	rs182319746	241907677	A	T
1	rs76387839	241907680	T	C
1	rs7418599	241907691	G	A
1	rs41310585	241907706	T	C
1	rs10802990	241907817	C	T
1	rs116327729	241907872	T	C
1	rs6703922	241907948	C	T
1	rs192615658	241908001	C	T
1	rs12129775	241908033	C	T
1	rs143094909	241908068	A	G
1	rs183286882	241908238	G	A
1	rs192314578	241908344	C	G
1	rs6429299	241908364	A	G
1	rs76456249	241908476	T	C
1	rs551010777	241908491	T	C
1	rs55698010	241908666	A	G
1	rs542309038	241909102	C	T
1	rs528214856	241909149	G	A
1	rs144438696	241909293	T	C
1	rs148442272	241909337	T	C
1	rs74881366	241909884	T	A
1	rs181083526	241910016	G	C
1	rs6695767	241910098	T	C
1	rs6659665	241910115	G	A
1	rs6662598	241910387	C	T
1	rs61825850	241910395	A	C
1	rs6429300	241910550	T	C
1	rs139696459	241910588	A	G
1	rs61825851	241910595	T	C
1	rs186204745	241910709	A	G
1	rs6429301	241910785	C	T
1	rs551597910	241910917	A	G
1	rs75569880	241911253	A	G
1	rs3922507	241911281	G	C
1	rs3922506	241911501	A	G
1	rs185773214	241911663	G	C
1	rs12081277	241911729	C	T
1	rs533901434	241911847	G	C
1	rs6669036	241911912	T	A
1	rs10926561	241912071	C	A
1	rs7554877	241912125	G	C
1	rs182961858	241912217	A	G
1	rs539061725	241912326	A	G
1	rs556167206	241912370	T	G
1	rs6666953	241912425	A	T
1	rs571916822	241912646	A	T
1	rs6669629	241912674	A	C
1	rs202030628	241912918	C	A
1	rs200339413	241912929	G	C
1	rs535345225	241913211	A	G
1	rs10926563	241913224	G	C
1	rs10926564	241913299	A	T
1	rs6429302	241913308	G	T
1	rs141575772	241913407	A	G
1	rs12075350	241913637	G	A
1	rs563090021	241914053	G	A
1	rs114288078	241914220	G	T
1	rs6429303	241914235	T	C
1	rs10047251	241914405	G	A
1	rs117398235	241914522	G	A
1	rs7530794	241914612	T	C
1	rs7530797	241914626	T	C
1	rs6429304	241914663	A	G
1	rs571310012	241914769	G	A
1	rs12092046	241914817	G	C
1	rs112007548	241914955	T	C
1	rs12131496	241915003	C	T
1	rs542328372	241915228	T	G
1	rs10737867	241915566	T	A
1	rs113561224	241915659	C	T
1	rs10157695	241915870	A	G
1	rs6668087	241916329	C	T
1	rs147757348	241916342	G	T
1	rs569173362	241916431	A	T
1	rs76257799	241916629	G	A
1	rs560410859	241916842	T	C
1	rs532602627	241916863	A	G
1	rs531606461	241916976	T	C
1	rs568399798	241917044	A	G
1	rs7520629	241917163	T	A
1	rs61825853	241917261	G	A
1	rs190767997	241917472	G	A
1	rs566613450	241917545	A	G
1	rs72770216	241917598	A	G
1	rs12134545	241917697	A	T
1	rs7525789	241917703	T	C
1	rs547695907	241917820	T	C
1	rs556904949	241918028	A	C
1	rs568834876	241918031	A	C
1	rs145801938	241918076	C	T
1	rs534032000	241918138	G	C
1	rs553779186	241918142	A	G
1	rs577109039	241918158	G	A
1	rs61825854	241918387	C	A
1	rs147987710	241918405	T	G
1	rs7526583	241918588	T	A
1	rs7526586	241918591	T	G
1	rs570634269	241918622	A	G
1	rs539743433	241918633	G	C
1	rs12082827	241919038	G	A
1	rs141808936	241919059	T	C
1	rs7411533	241919191	C	T
1	rs144231387	241919406	T	C
1	rs146059395	241919471	T	C
1	rs61827077	241919673	T	C
1	rs557677380	241919688	A	G
1	rs61827078	241919797	A	G
1	rs6675602	241919897	C	A
1	rs536289164	241919925	C	T
1	rs61827079	241919989	G	A
1	rs549555332	241919993	A	G
1	rs72770222	241920115	T	C
1	rs145383936	241920373	T	C
1	rs112118189	241920453	C	T
1	rs565880471	241920492	G	A
1	rs6663895	241920562	T	C
1	rs553701202	241920745	C	T
1	rs112334002	241920828	G	A
1	rs543120136	241920845	C	T
1	rs529701196	241920848	C	A
1	rs72770223	241920891	A	T
1	rs7533124	241920897	G	A
1	rs145813515	241921032	C	T
1	rs7533422	241921205	G	A
1	rs9787170	241921365	C	T
1	rs542193886	241921454	T	C
1	rs12756862	241921710	G	A
1	rs141264879	241921742	C	T
1	rs12091633	241921862	A	G
1	rs115919447	241921866	T	G
1	rs113305667	241921931	T	C
1	rs10737868	241921947	C	T
1	rs182184170	241921990	C	T
1	rs545036248	241922122	C	T
1	rs6694094	241922429	A	G
1	rs6670605	241922457	G	C
1	rs568326313	241922491	C	T
1	rs6685969	241922622	C	T
1	rs12080931	241923113	G	A
1	rs72770227	241923152	A	T
1	rs72770230	241923157	G	A
1	rs552170962	241923193	T	C
1	rs12755727	241923232	G	A
1	rs533733055	241923373	G	A
1	rs141828964	241923510	A	G
1	rs11585372	241923571	A	G
1	rs562020920	241923711	A	T
1	rs532060403	241923838	G	A
1	rs79914734	241923906	C	T
1	rs10926566	241924153	T	C
1	rs148562909	241925011	T	G
1	rs186841221	241925178	T	C
1	rs61827080	241925236	T	G
1	rs116169249	241925330	C	A
1	rs6429305	241925494	C	T
1	rs186496355	241925583	A	G
1	rs7551270	241925878	T	G
1	rs569514756	241925916	C	A
1	rs10737869	241926095	T	G
1	rs6696527	241926150	A	G
1	rs11587279	241926236	C	T
1	rs549671301	241926352	G	A
1	rs61827081	241926581	G	A
1	rs557685190	241926739	G	C
1	rs61827082	241926876	A	G
1	rs540770460	241926915	A	G
1	rs192869785	241926937	A	G
1	rs61827083	241926994	G	A
1	rs143146696	241927297	A	G
1	rs557425011	241927340	T	G
1	rs56145959	241927345	T	C
1	rs145533356	241927457	C	G
1	rs138815529	241927504	C	A
1	rs58903593	241927558	T	C
1	rs73124399	241927672	C	T
1	rs150821720	241927711	A	T
1	rs184939698	241927800	T	A
1	rs139330211	241927830	A	G
1	rs57034241	241927954	C	T
1	rs181059219	241928155	A	C
1	rs144354112	241928179	T	C
1	rs55773423	241928180	A	G
1	rs556779696	241928297	C	G
1	rs185652021	241928306	A	G
1	rs4129119	241928625	C	G
1	rs558031835	241928692	C	A
1	rs4129118	241928698	T	A
1	rs56362770	241928715	C	A
1	rs536688123	241928824	T	C
1	rs59039235	241928914	T	A
1	rs6429306	241928939	C	T
1	rs531768344	241929066	C	T
1	rs140884124	241929197	T	C
1	rs57776943	241929222	A	C
1	rs12095445	241929542	A	G
1	rs368550460	241929636	A	G
1	rs6691911	241930009	G	A
1	rs6429307	241930022	A	G
1	rs551649263	241930051	G	A
1	rs545759972	241930076	A	C
1	rs576280806	241930223	T	C
1	rs147944002	241930387	G	A
1	rs139463512	241930427	A	T
1	rs531251077	241930482	A	G
1	rs150925827	241930553	T	G
1	rs76917703	241930703	T	G
1	rs188489244	241930725	T	C
1	rs541602245	241930919	A	G
1	rs72770241	241930949	C	T
1	rs184897311	241930999	T	C
1	rs74803056	241931160	A	C
1	rs10926568	241931406	G	A
1	rs529274602	241931408	C	T
1	rs544060652	241931534	T	C
1	rs10926569	241931654	C	T
1	rs12094877	241931773	C	T
1	rs549310962	241931862	T	A
1	rs12562537	241932261	G	C
1	rs138164014	241932291	T	C
1	rs10926570	241932295	A	G
1	rs189196300	241932380	A	G
1	rs7418764	241932428	T	A
1	rs184938843	241932486	G	T
1	rs557491078	241932520	T	A
1	rs56396922	241932567	C	G
1	rs10926572	241932987	T	C
1	rs11587777	241933251	G	A
1	rs11589447	241933306	A	G
1	rs7543430	241933468	A	C
1	rs6665240	241933521	A	G
1	rs6690241	241933532	T	C
1	rs111680562	241933552	G	A
1	rs11809239	241933876	A	G
1	rs199626781	241934117	T	C
1	rs147264532	241934186	A	T
1	rs12730652	241934224	C	A
1	rs12091522	241934757	C	T
1	rs546878256	241935042	T	C
1	rs114725032	241935152	T	C
1	rs140924519	241935177	T	C
1	rs187596913	241935267	C	T
1	rs577622179	241935343	A	C
1	rs72770245	241935551	T	C
1	rs140223656	241935684	C	T
1	rs6429308	241935812	C	T
1	rs6429309	241935829	G	A
1	rs6429310	241936055	G	A
1	rs146683597	241936177	T	C
1	rs567276731	241936216	T	C
1	rs187833519	241936724	A	G
1	rs76176209	241936773	C	T
1	rs542089908	241936823	A	G
1	rs192510724	241936915	A	G
1	rs554490192	241936958	T	C
1	rs184809460	241937010	T	C
1	rs12760448	241937011	T	G
1	rs553891704	241937046	A	G
1	rs61827089	241937047	T	C
1	rs558429557	241937139	C	T
1	rs6660576	241937266	C	G
1	rs6660686	241937401	A	G
1	rs6698158	241937438	G	A
1	rs138161623	241937454	T	C
1	rs76953744	241937646	A	C
1	rs181747510	241937897	G	A
1	rs10926574	241937933	C	T
1	rs61827090	241937951	C	T
1	rs143087794	241938117	T	G
1	rs186438254	241938642	A	G
1	rs9428515	241938718	G	A
1	rs12753602	241938881	G	A
1	rs549412462	241938935	C	T
1	rs8179320	241939069	A	G
1	rs555972282	241939236	G	T
1	rs7514569	241939449	G	T
1	rs569243431	241939572	C	G
1	rs139229021	241939658	C	G
1	rs188894122	241939720	T	C
1	rs549358692	241939809	A	G
1	rs75226938	241939895	C	T
1	rs72770248	241939993	G	T
1	rs7514880	241940024	G	A
1	rs72770250	241940190	A	T
1	rs12058955	241940297	A	T
1	rs184164899	241940528	A	G
1	rs12057930	241940560	G	A
1	rs72759858	243551844	T	C
1	rs139066319	243552119	T	C
1	rs189702435	243552319	T	G
1	rs567611145	243552323	C	A
1	rs12116461	243552335	A	G
1	rs560916002	243552460	A	C
1	rs183119880	243552985	T	C
1	rs115161276	243553065	T	C
1	rs554155673	243553594	G	A
1	rs574766733	243553664	A	C
1	rs143314230	243553762	T	C
1	rs531876463	243553810	A	G
1	rs533584254	243554416	C	T
1	rs189762777	243554726	A	G
1	rs537008258	243554749	G	A
1	rs77149735	243555105	A	G
1	rs188971338	243555215	A	G
1	rs10803138	243555219	A	G
1	rs112184483	243555307	A	G
1	rs115847009	243555541	T	C
1	rs72759859	243556324	T	C
1	rs549549759	243556611	T	C
1	rs566289057	243556640	T	C
1	rs189372894	243556757	G	A
1	rs143526674	243556872	C	A
1	rs181049229	243557231	T	G
1	rs551724070	243557342	G	T
1	rs10927006	243557659	C	T
1	rs140370072	243557838	A	G
1	rs185948917	243557984	A	G
1	rs58417768	243558394	C	T
1	rs61833951	243558785	G	A
1	rs550794328	243559024	G	C
1	rs148962063	243559105	G	T
1	rs187093983	243559198	C	A
1	rs76017671	243559316	T	C
1	rs184513039	243559454	T	C
1	rs184362174	243559898	G	T
1	rs189341693	243560032	G	A
1	rs143701066	243560542	A	G
1	rs138503899	243560569	G	A
1	rs557730155	243560599	A	G
1	rs146660597	243561222	T	C
1	rs185715097	243561274	A	G
1	rs59475322	243561563	T	C
1	rs115502941	243561795	G	T
1	rs551851646	243561979	G	A
1	rs532344116	243562096	A	G
1	rs67807908	243562546	A	G
1	rs142668252	243563503	C	A
1	rs11801170	243563644	C	T
1	rs115450612	243564036	C	T
1	rs116833725	243564608	C	G
1	rs184566051	243564657	A	G
1	rs12029086	243564722	T	G
1	rs116583002	243564739	A	G
1	rs6675969	243565069	G	A
1	rs529579847	243565378	T	G
1	rs139218197	243565548	T	C
1	rs571435152	243565613	C	T
1	rs569906782	243565784	A	G
1	rs577826841	243565885	G	C
1	rs542945095	243565976	A	G
1	rs114101779	243566009	T	G
1	rs565996734	243566424	A	G
1	rs73118401	243566445	T	C
1	rs79105724	243566645	G	A
1	rs567043312	243566863	T	C
1	rs4658566	243566904	A	G
1	rs190301575	243566925	T	C
1	rs574293221	243567010	C	T
1	rs372399314	243567218	A	C
1	rs141599942	243567221	G	A
1	rs57481730	243567270	G	A
1	rs72759861	243567609	A	G
1	rs116183576	243567874	A	G
1	rs546239931	243567898	T	C
1	rs562930649	243568045	T	C
1	rs57296950	243568202	T	C
1	rs567180469	243568208	A	G
1	rs144138289	243568255	A	G
1	rs56133851	243568320	G	A
1	rs185146402	243568829	C	T
1	rs182572614	243569085	G	A
1	rs116667607	243569326	G	A
1	rs114417969	243569429	A	G
1	rs552275430	243569842	A	C
1	rs77463487	243570406	G	A
1	rs530195457	243570517	A	G
1	rs12120901	243570530	G	A
1	rs13374280	243570531	C	T
1	rs72759863	243570565	T	G
1	rs561541473	243570703	A	G
1	rs13374290	243571001	T	A
1	rs535586663	243571172	A	T
1	rs190666922	243571508	C	T
1	rs112736423	243571573	G	T
1	rs76696036	243571621	C	T
1	rs149207507	243571763	G	A
1	rs565740915	243572345	A	C
1	rs58458185	243572620	A	G
1	rs189711226	243572735	T	C
1	rs191145968	243572994	T	C
1	rs10803140	243573389	C	G
1	rs376938383	243573668	A	G
1	rs528703217	243574020	G	A
1	rs61242771	243574177	C	A
1	rs529194141	243574309	T	C
1	rs60543345	243574576	T	C
1	rs114498324	243574682	A	G
1	rs536539706	243574699	T	G
1	rs72759865	243574754	G	A
1	rs139630208	243575060	T	G
1	rs571209087	243575269	C	T
1	rs76667213	243575454	A	G
1	rs12129652	243575469	G	A
1	rs79106595	243575636	A	C
1	rs540646984	243575751	T	C
1	rs72759866	243575944	C	T
1	rs566780708	243576021	C	A
1	rs141110193	243576588	A	T
1	rs566126552	243576602	C	G
1	rs189873583	243576739	T	C
1	rs534279386	243576798	A	G
1	rs529882808	243577215	C	G
1	rs4658568	243577313	G	A
1	rs181032322	243577642	T	G
1	rs576421587	243577668	C	A
1	rs116459086	243577711	G	A
1	rs576867497	243577967	A	G
1	rs72759867	243578188	C	T
1	rs114027283	243578335	G	T
1	rs533031025	243578608	T	C
1	rs72759868	243578622	G	T
1	rs10927010	243578812	A	G
1	rs148241472	243578852	T	C
1	rs541600170	243578952	A	G
1	rs10927011	243579112	A	G
1	rs570533779	243579723	T	C
1	rs555414426	243580113	G	A
1	rs544015472	243580318	A	T
1	rs115229033	243580467	T	C
1	rs72759870	243580572	C	T
1	rs139089572	243580755	T	C
1	rs543610967	243581010	C	T
1	rs73120310	243581075	C	T
1	rs150813896	243581204	G	A
1	rs549062331	243581732	G	A
1	rs77727461	243582014	T	C
1	rs73120311	243582190	G	A
1	rs2039837	243582224	C	T
1	rs2039838	243582314	A	G
1	rs115462012	243582374	A	G
1	rs61270917	243582464	T	C
1	rs536403168	243582503	G	C
1	rs56394517	243582753	G	A
1	rs55696172	243582771	G	A
1	rs56179302	243582806	C	G
1	rs116633917	243583009	A	G
1	rs559583328	243583022	T	G
1	rs551440216	243583145	C	T
1	rs4658569	243583274	C	G
1	rs537276073	243583371	A	G
1	rs566898373	243583860	T	C
1	rs143949865	243583869	C	T
1	rs12035042	243583899	G	T
1	rs555148734	243584005	A	G
1	rs190081595	243584328	G	A
1	rs12037698	243584345	A	G
1	rs558857516	243585245	T	G
1	rs190897589	243585540	G	A
1	rs183726108	243585549	G	A
1	rs140790869	243585863	G	A
1	rs534270331	243586013	T	G
1	rs113685081	243586034	G	A
1	rs138613149	243586214	C	G
1	rs574322045	243586438	A	C
1	rs72759872	243586585	C	T
1	rs11581792	243586670	G	A
1	rs72759873	243586821	C	T
1	rs534863111	243586824	A	G
1	rs569752537	243587050	C	A
1	rs115121948	243587263	T	C
1	rs113210797	243587405	C	T
1	rs183050745	243587647	A	T
1	rs533453603	243587794	C	T
1	rs187425640	243587828	G	T
1	rs12131952	243587887	C	G
1	rs570589993	243588177	G	A
1	rs185698964	243588532	A	G
1	rs7513566	243588601	T	C
1	rs139769505	243588698	A	C
1	rs548987286	243588727	C	A
1	rs150055481	243588802	C	G
1	rs528329206	243588878	T	C
1	rs149031208	243589053	C	T
1	rs10927013	243589156	G	T
1	rs75979659	243589365	A	G
1	rs563413703	243589478	C	T
1	rs7538558	243589513	A	G
1	rs74423796	243589692	T	C
1	rs545075255	243589963	C	T
1	rs77376241	243589977	C	T
1	rs7531218	243589998	C	T
1	rs553267049	243590853	A	G
1	rs6429425	243590990	T	G
1	rs72759875	243591020	T	G
1	rs192963525	243591198	T	G
1	rs3949383	243591441	C	T
1	rs377417455	243592311	G	A
1	rs12136239	243592380	A	G
1	rs12132986	243592597	G	A
1	rs10927014	243592676	C	T
1	rs543933968	243592743	T	G
1	rs184115712	243592834	T	C
1	rs532572747	243592884	A	T
1	rs143216278	243593066	G	C
1	rs529861686	243593128	A	G
1	rs6669127	243593143	G	A
1	rs574306404	243593429	C	T
1	rs12049318	243593660	A	C
1	rs531983361	243593727	C	T
1	rs538520977	243593925	T	A
1	rs146372106	243593930	T	C
1	rs574493800	243594113	C	A
1	rs12138272	243594202	A	G
1	rs142030767	243594218	A	G
1	rs150692532	243594226	T	C
1	rs113081936	243594305	T	C
1	rs113572283	243594383	C	T
1	rs547599868	243594392	A	G
1	rs537619251	243594552	G	A
1	rs7537757	243594664	C	G
1	rs553628184	243594681	T	C
1	rs562284746	243594874	G	T
1	rs112837551	243595070	G	T
1	rs185873537	243595090	T	G
1	rs10927016	243595136	T	C
1	rs536140752	243595718	G	A
1	rs188485021	243595720	G	A
1	rs10927017	243595813	A	G
1	rs542068243	243595963	A	T
1	rs183126963	243596044	G	A
1	rs533037727	243596103	A	G
1	rs150198185	243596210	A	T
1	rs12140393	243596231	A	G
1	rs12140431	243596284	A	G
1	rs12140432	243596287	A	G
1	rs12118439	243596371	T	C
1	rs187707658	243596384	A	G
1	rs57152483	243596658	A	G
1	rs80068158	243596752	G	A
1	rs12039979	243597228	A	G
1	rs553070445	243597442	G	A
1	rs564379840	243597640	A	G
1	rs528961110	243597809	T	C
1	rs192820327	243597810	A	G
1	rs559079084	243597976	T	C
1	rs185252646	243598188	A	G
1	rs10803142	243598234	G	A
1	rs2039839	243598670	A	G
1	rs75551888	243598811	A	G
1	rs12049124	243598993	T	C
1	rs181544470	243599086	T	G
1	rs76645000	243599146	A	G
1	rs189446183	243599303	C	T
1	rs191208493	243600080	C	A
1	rs10927018	243600201	A	G
1	rs558236500	243600314	C	T
1	rs72759878	243600718	A	C
1	rs10927019	243600734	C	T
1	rs12117986	243600963	T	C
1	rs12140016	243601056	A	G
1	rs540889625	243601080	C	T
1	rs190640275	243601089	G	C
1	rs148116838	243601337	T	C
1	rs190856131	243601475	C	G
1	rs537938025	243601568	G	C
1	rs59653451	243601590	G	A
1	rs12119001	243601935	T	C
1	rs185015614	243602006	G	A
1	rs187887703	243602197	C	G
1	rs10927020	243602390	A	G
1	rs7524530	243602650	G	C
1	rs140973282	243603062	T	C
1	rs6685276	243603132	G	A
1	rs564135398	243603167	T	C
1	rs11809721	243603874	C	T
1	rs71652486	243603925	C	T
1	rs563738769	243603965	T	C
1	rs72759879	243604157	A	G
1	rs531255391	243604617	T	C
1	rs61833161	243604733	G	C
1	rs12144227	243604964	C	G
1	rs183912946	243605169	T	C
1	rs572352609	243605393	C	A
1	rs563420726	243605741	G	T
1	rs147534151	243605866	A	T
1	rs187313883	243605883	C	T
1	rs528086003	243606358	G	T
1	rs147131123	243606540	G	A
1	rs7551067	243606579	A	T
1	rs12140679	243606691	T	G
1	rs571502988	243606756	G	A
1	rs77509857	243607157	C	T
1	rs547068859	243607182	A	T
1	rs115995640	243607277	G	A
1	rs192810360	243607965	A	G
1	rs545986203	243608011	T	C
1	rs567240760	243608306	C	A
1	rs114471682	243608434	A	G
1	rs558377368	243608499	G	A
1	rs115136989	243608570	G	C
1	rs6702894	243608642	G	A
1	rs6702982	243608667	G	A
1	rs6665625	243608833	C	G
1	rs6703335	243608967	A	G
1	rs529933905	243609041	T	G
1	rs2997487	243609728	T	C
1	rs541963560	243609907	T	G
1	rs3006925	243609927	T	C
1	rs144212475	243610200	C	G
1	rs185114679	243610649	G	A
1	rs190342692	243610808	T	G
1	rs182560232	243610874	T	C
1	rs547059490	243611028	A	T
1	rs145167684	243611161	C	G
1	rs4403617	243611266	A	G
1	rs4658570	243611301	T	C
1	rs557858497	243611356	T	C
1	rs193184409	243611422	C	G
1	rs141752217	243611905	T	C
1	rs114457002	243611924	G	T
1	rs4658571	243611946	C	T
1	rs147077588	243611977	A	G
1	rs576385491	243612459	G	C
1	rs572276621	243612498	C	T
1	rs532755976	243612713	C	A
1	rs562972240	243612719	A	G
1	rs529540934	243612784	G	C
1	rs537180299	243612944	A	G
1	rs2997488	243613000	A	G
1	rs138372631	243613042	T	G
1	rs191217115	243613061	A	G
1	rs184092273	243613141	T	C
1	rs144103234	243613307	T	G
1	rs559636611	243613388	G	A
1	rs549262756	243613477	T	A
1	rs11800122	243613748	A	G
1	rs57753663	243613834	C	T
1	rs2997489	243613873	A	C
1	rs2997490	243614180	C	T
1	rs572229043	243614207	T	C
1	rs139687871	243614432	A	G
1	rs78973641	243614449	A	T
1	rs2997494	243614681	A	G
1	rs12127073	243614705	G	C
1	rs73120326	243614955	A	G
1	rs185888367	243614982	C	T
1	rs12127169	243615023	T	C
1	rs73120328	243615247	G	A
1	rs12739982	243615318	G	C
1	rs12739983	243615319	A	C
1	rs183713243	243615320	G	A
1	rs142660087	243615468	C	G
1	rs10803143	243615589	T	C
1	rs73120329	243615696	T	C
1	rs80208873	243615718	C	T
1	rs12743377	243615786	A	G
1	rs12743378	243615789	A	G
1	rs11799593	243615878	G	A
1	rs11801121	243616265	A	G
1	rs575996282	243616415	T	C
1	rs34297271	243616556	T	C
1	rs540563171	243616557	T	C
1	rs183586826	243616688	G	A
1	rs563837411	243616778	C	T
1	rs12028447	243617092	T	C
1	rs572415803	243617151	T	C
1	rs11810833	243617188	G	T
1	rs577096406	243617190	C	T
1	rs74150999	243617708	T	G
1	rs557893636	243617808	T	C
1	rs12046990	243617847	C	A
1	rs12022077	243617848	A	G
1	rs10927022	243618064	A	G
1	rs34862954	243618183	C	T
1	rs34788824	243618185	T	C
1	rs72759884	243618209	T	C
1	rs11799609	243618317	T	G
1	rs61833165	243618350	G	A
1	rs35488407	243619130	G	C
1	rs528544916	243619140	G	A
1	rs151240580	243619181	G	A
1	rs72759886	243619233	G	A
1	rs140008600	243619235	T	C
1	rs142532717	243619286	A	G
1	rs577183704	243619355	G	C
1	rs143458423	243619854	G	C
1	rs72759887	243620356	A	C
1	rs191700486	243620357	A	G
1	rs531091047	243620537	G	C
1	rs187913691	243621039	C	T
1	rs573453320	243621325	A	G
1	rs544691878	243621592	T	A
1	rs78053387	243621728	A	G
1	rs150762257	243621775	A	G
1	rs192938617	243621812	T	C
1	rs71652488	243621975	T	C
1	rs576847666	243622188	A	G
1	rs115662459	243622453	T	A
1	rs534007748	243622995	G	A
1	rs2226029	243623023	G	T
1	rs139858957	243623096	A	G
1	rs183876337	243623099	T	G
1	rs186523239	243623650	A	G
1	rs79810335	243623712	T	C
1	rs185675128	243624122	A	G
1	rs570717649	243624179	T	C
1	rs555508990	243624563	G	T
1	rs79168525	243625415	C	T
1	rs549999009	243625496	T	C
1	rs534047639	243625727	T	G
1	rs568142744	243625732	A	G
1	rs146436368	243625869	A	G
1	rs183105555	243625879	T	C
1	rs549962187	243626175	C	A
1	rs144565774	243626236	T	C
1	rs377610312	243626459	C	A
1	rs201079695	243626748	T	G
1	rs148842873	243626802	T	C
1	rs528644030	243626872	T	G
1	rs188146677	243626927	T	A
1	rs143565542	243626947	G	A
1	rs565436410	243627118	A	G
1	rs67312095	243627135	A	G
1	rs77446675	243627355	A	C
1	rs536618567	243627919	G	A
1	rs185663727	243627966	T	C
1	rs74850118	243628004	A	G
1	rs190624518	243628143	A	G
1	rs551197422	243628544	G	C
1	rs181090209	243628882	C	G
1	rs561083345	243628886	T	G
1	rs946823	243629164	C	T
1	rs546646055	243629398	C	T
1	rs148557559	243629582	G	A
1	rs553788183	243629799	C	A
1	rs146637129	243629939	C	A
1	rs10927024	243630145	A	G
1	rs192260283	243630236	C	A
1	rs7556464	243630430	A	G
1	rs560966746	243630458	T	C
1	rs182553696	243630805	A	G
1	rs551923715	243630840	A	G
1	rs568562865	243630946	C	G
1	rs187082438	243630980	G	A
1	rs563118136	243631091	T	C
1	rs564058818	243631862	G	A
1	rs531450982	243631941	G	A
1	rs541841357	243632345	G	A
1	rs138057741	243632523	T	C
1	rs114358348	243632687	A	T
1	rs563611197	243633200	A	T
1	rs34237495	243633241	A	C
1	rs145912004	243633392	G	A
1	rs80172520	243633508	A	G
1	rs571731434	243633544	T	C
1	rs60131673	243633569	T	G
1	rs191210541	243633642	A	G
1	rs61833166	243633673	A	T
1	rs184102795	243633757	A	G
1	rs569835075	243633935	T	C
1	rs574190309	243634353	T	C
1	rs550072396	243634649	T	C
1	rs190400513	243634722	G	A
1	rs139282806	243634927	A	G
1	rs563577937	243635181	G	C
1	rs140194751	243635316	A	G
1	rs561626592	243636286	G	A
1	rs560833967	243636975	A	G
1	rs2994323	243637748	A	G
1	rs111401733	243637890	A	G
1	rs116369864	243638018	T	G
1	rs141474750	243638064	G	A
1	rs547338265	243638116	C	G
1	rs531920222	243638703	G	A
1	rs561947453	243638758	T	C
1	rs149352013	243638763	A	G
1	rs183598116	243638962	T	G
1	rs2994322	243639018	G	C
1	rs10927025	243639218	C	T
1	rs576280568	243639229	C	A
1	rs143635223	243639476	C	T
1	rs570408890	243639741	A	G
1	rs180910449	243639807	A	G
1	rs3006916	243639859	G	A
1	rs142834745	243640070	C	G
1	rs79433468	243640335	G	C
1	rs2994321	243640337	G	C
1	rs112113129	243640517	T	C
1	rs12748751	243640881	A	G
1	rs558042439	243640889	A	G
1	rs144877412	243640930	A	G
1	rs543692055	243640956	A	C
1	rs191262408	243641061	G	C
1	rs2994320	243641247	G	A
1	rs2994339	243641420	G	A
1	rs80049490	243641522	A	G
1	rs557558445	243641948	T	G
1	rs567882170	243641951	G	C
1	rs115052103	243641954	A	G
1	rs3006917	243641971	T	C
1	rs56020665	243642121	A	G
1	rs376711914	243642192	A	G
1	rs564746034	243642285	C	T
1	rs371324274	243642375	T	C
1	rs182222547	243643280	T	C
1	rs186563729	243643337	T	A
1	rs3006918	243643403	C	T
1	rs573549667	243644307	G	A
1	rs1008173	243644497	G	A
1	rs531692566	243644771	A	G
1	rs140287854	243644943	A	G
1	rs144356412	243644946	T	C
1	rs147380234	243645067	T	G
1	rs12125812	243645076	G	A
1	rs540257677	243645144	G	A
1	rs560613257	243645185	A	C
1	rs12751210	243645203	C	G
1	rs547819385	243645555	G	C
1	rs547533472	243645581	G	T
1	rs144987092	243645702	T	G
1	rs146560296	243646025	A	G
1	rs570205342	243646132	T	C
1	rs1005723	243646251	T	C
1	rs189580874	243646310	T	C
1	rs552477903	243646412	T	C
1	rs569209021	243646452	A	G
1	rs541973948	243646862	C	T
1	rs564451621	243646973	T	G
1	rs550238821	243646995	T	C
1	rs570255549	243647147	A	G
1	rs144945716	243647175	C	G
1	rs2994330	243647208	T	G
1	rs3006922	243647354	C	T
1	rs140584909	243647365	T	C
1	rs10927026	243647497	G	A
1	rs150463304	243647823	G	A
1	rs2994329	243647921	T	C
1	rs72759890	243648068	G	C
1	rs10927027	243648125	A	C
1	rs551807397	243648149	T	C
1	rs113825057	243648158	T	C
1	rs112280924	243648164	G	C
1	rs562057733	243648175	G	A
1	rs142704241	243648217	A	G
1	rs183118707	243648219	A	G
1	rs571889658	243648362	A	G
1	rs3006923	243648757	C	G
1	rs142553495	243649069	A	G
1	rs377607590	243649249	T	C
1	rs528057841	243649272	A	G
1	rs2994328	243649330	A	G
1	rs149706077	243649360	A	G
1	rs190364911	243649668	T	G
1	rs573730253	243649895	A	C
1	rs143612871	243649969	A	G
1	rs143704750	243650569	A	G
1	rs4658574	243650716	C	T
1	rs2994327	243650858	T	C
1	rs189867777	243650929	G	C
1	rs536565419	243650980	A	G
1	rs3006924	243650986	C	G
1	rs2994326	243651026	T	C
1	rs41315868	243651119	G	C
1	rs554558482	243651211	A	G
1	rs540943428	243651288	T	C
1	rs560441126	243651289	C	G
1	rs538833736	243651773	C	T
1	rs12042298	243651806	T	C
1	rs533587050	243651900	T	C
1	rs560441877	243652226	A	T
1	rs548252681	243652474	A	C
1	rs571164482	243652532	T	C
1	rs192557098	243652663	T	C
1	rs576566744	243652705	A	C
1	rs548128724	243653081	A	C
1	rs527391497	243653225	C	T
1	rs116541918	243653259	G	C
1	rs884808	243653439	T	C
1	rs572469716	243653556	G	A
1	rs77908995	243653752	G	T
1	rs532765762	243653932	A	G
1	rs884328	243654278	G	A
1	rs576250858	243654539	A	C
1	rs563794962	243654704	C	A
1	rs532873264	243654716	T	G
1	rs190816682	243654934	C	T
1	rs566415905	243654997	A	G
1	rs572014944	243655348	T	G
1	rs114804621	243655430	G	A
1	rs3006926	243655452	G	A
1	rs193011568	243655465	A	G
1	rs6695229	243655538	T	C
1	rs571889861	243655548	A	G
1	rs550789301	243655696	T	C
1	rs534627179	243655795	A	G
1	rs184095465	243655864	T	C
1	rs188539306	243655886	A	G
1	rs12093576	243655897	C	T
1	rs556775696	243656005	A	G
1	rs573680359	243656076	C	A
1	rs138481358	243656430	T	C
1	rs573620410	243656780	T	C
1	rs561554839	243656998	A	C
1	rs532366854	243657180	A	G
1	rs6429428	243657242	T	C
1	rs76266738	243657257	A	T
1	rs568733538	243657264	T	C
1	rs3006927	243657399	C	T
1	rs552251167	243657725	T	C
1	rs181965182	243657831	T	C
1	rs3006928	243658030	A	G
1	rs540384682	243658480	A	G
1	rs575661465	243658487	T	C
1	rs111549327	243658599	A	G
1	rs114805962	243658704	C	G
1	rs531320116	243659023	T	C
1	rs541485880	243659214	A	G
1	rs527286490	243659558	G	T
1	rs112223723	243659573	A	G
1	rs552362906	243659605	A	G
1	rs3006933	243659727	G	A
1	rs532978213	243659855	C	G
1	rs549610893	243659922	A	G
1	rs566142445	243659946	T	C
1	rs538144917	243660195	C	T
1	rs191472181	243660271	A	G
1	rs571939260	243660327	T	C
1	rs540709200	243660335	T	C
1	rs536643602	243660589	T	C
1	rs12134747	243660642	C	G
1	rs573390920	243660647	C	G
1	rs190122708	243660665	T	C
1	rs557523417	243660876	A	G
1	rs567306127	243661221	T	C
1	rs55655818	243661222	T	G
1	rs145414659	243661262	A	G
1	rs180906187	243661496	A	G
1	rs10803144	243661518	T	C
1	rs74777638	243661742	C	T
1	rs571401331	243661925	G	T
1	rs9428576	243662027	C	T
1	rs10927028	243662087	G	C
1	rs181161764	243662120	C	T
1	rs551640511	243662180	T	C
1	rs12406958	243662190	C	T
1	rs567334516	243662254	C	A
1	rs570634423	243662308	G	C
1	rs191702274	243662450	T	C
1	rs12132661	243662518	G	A
1	rs532533805	243662611	T	C
1	rs12134270	243662668	G	T
1	rs10927029	243662773	C	T
1	rs190739861	243662864	G	A
1	rs577274111	243663186	A	G
1	rs542088024	243663557	G	A
1	rs568415808	243663724	G	A
1	rs14403	243663893	T	C
1	rs72759895	243664098	C	G
1	rs560069415	243664269	T	C
1	rs138661915	243664546	C	G
1	rs113544916	243664614	C	T
1	rs1058305	243664642	G	A
1	rs556335908	243664703	C	G
1	rs370563834	243664750	C	A
1	rs75847692	243664820	A	G
1	rs1058304	243664857	T	C
1	rs55666313	243665233	C	G
1	rs144570659	243665317	A	C
1	rs553734288	243665533	C	T
1	rs574643961	243665587	T	G
1	rs111693173	243665611	T	C
1	rs541508475	243665815	G	C
1	rs564075522	243666481	A	G
1	rs113768661	243666587	T	C
1	rs151083954	243666661	G	T
1	rs67027895	243667216	T	C
1	rs545475704	243667879	T	C
1	rs9428966	243667900	G	T
1	rs182785210	243667925	A	T
1	rs550577285	243667926	T	A
1	rs188008375	243668071	A	C
1	rs192817317	243668072	G	C
1	rs45498504	243668090	C	T
1	rs370949990	243668233	T	C
1	rs114728802	243668466	A	G
1	rs201734360	243668671	G	A
1	rs544327798	243668742	G	A
1	rs185033950	243668845	G	T
1	rs111667565	243669012	C	T
1	rs192489026	243669063	A	G
1	rs112623367	243669172	G	A
1	rs537124180	243669259	A	G
1	rs137944665	243669269	G	A
1	rs1417121	243669350	C	G
1	rs76276485	243669367	C	G
1	rs140876947	243669415	A	G
1	rs143147803	243669447	T	C
1	rs148242970	243669464	A	G
1	rs150798355	243669537	A	G
1	rs181143587	243669973	C	G
1	rs575952783	243670012	T	C
1	rs554601083	243670013	C	T
1	rs574849300	243670014	T	C
1	rs186418843	243671069	C	T
1	rs560909380	243671347	A	G
1	rs192115282	243671375	G	C
1	rs560196239	243671411	T	C
1	rs533095137	243671713	C	T
1	rs568553043	243671724	T	C
1	rs144358271	243671765	T	C
1	rs556618353	243671887	C	T
1	rs576539924	243671891	T	C
1	rs9803713	243672000	G	C
1	rs7523102	243672074	T	C
1	rs548599772	243672092	T	C
1	rs9803993	243672125	A	G
1	rs535852729	243672257	A	C
1	rs554526723	243672258	G	A
1	rs574690285	243672265	T	C
1	rs576658911	243672384	C	A
1	rs547803254	243672646	C	T
1	rs183006383	243672690	A	G
1	rs146417297	243672896	T	C
1	rs575749199	243672915	T	C
1	rs188815368	243672932	C	A
1	rs140944116	243672956	A	C
1	rs193208377	243673098	A	G
1	rs12045585	243673099	A	G
1	rs551880518	243673294	C	T
1	rs555962951	243673314	C	T
1	rs59794969	243673385	G	A
1	rs578254950	243673448	A	G
1	rs138216137	243673469	G	T
1	rs191191557	243673502	A	G
1	rs543107878	243673522	T	C
1	rs143707766	243673525	G	C
1	rs184151453	243673605	A	G
1	rs141915766	243673688	T	C
1	rs555399536	243673696	C	G
1	rs577745564	243673828	T	C
1	rs139735251	243673943	A	G
1	rs149408226	243673956	A	G
1	rs181570209	243673983	A	G
1	rs528599560	243674093	T	C
1	rs76243949	243674094	A	G
1	rs549618020	243674136	G	A
1	rs528257836	243674197	A	G
1	rs529349652	243674202	A	G
1	rs12140414	243674387	C	T
1	rs139775912	243674573	T	C
1	rs533570402	243674677	A	G
1	rs1538773	243674682	G	T
1	rs3006936	243674772	G	A
1	rs79286799	243675125	A	C
1	rs190468699	243675216	T	A
1	rs79457454	243675296	A	G
1	rs545164633	243675391	G	T
1	rs187141350	243675559	A	G
1	rs544719876	243675755	T	A
1	rs191148613	243675809	A	G
1	rs551620127	243676084	A	G
1	rs113345621	243676187	T	C
1	rs566838073	243676378	A	G
1	rs139812388	243676414	T	C
1	rs569141230	243676423	C	T
1	rs540629650	243676490	C	T
1	rs80139773	243676546	G	A
1	rs3006938	243677372	A	G
1	rs115992141	243677449	G	A
1	rs187019482	243677510	G	T
1	rs552404654	243677665	T	A
1	rs3006939	243677834	A	G
1	rs549660179	243678096	T	C
1	rs539810041	243678376	A	G
1	rs6704286	243678389	T	G
1	rs10737888	243678483	C	A
1	rs61224252	243678582	G	T
1	rs527848414	243678814	T	C
1	rs568027659	243679050	C	T
1	rs539140122	243679207	T	A
1	rs541778649	243679275	C	T
1	rs12408951	243679364	G	A
1	rs139948671	243679523	T	C
1	rs541398767	243679553	C	T
1	rs113149731	243679555	A	C
1	rs556183679	243679781	C	T
1	rs76202145	243679792	C	T
1	rs535415884	243679945	C	T
1	rs550525888	243679946	T	C
1	rs558492385	243679979	T	C
1	rs578185367	243679981	T	G
1	rs543667671	243679982	G	A
1	rs563773283	243680008	G	T
1	rs574027110	243680009	A	G
1	rs186262062	243680063	A	G
1	rs148438036	243680126	T	C
1	rs190699344	243680332	A	C
1	rs1578275	243680442	C	G
1	rs114095491	243680600	T	C
1	rs147627393	243680687	A	G
1	rs142170275	243680807	T	C
1	rs542865692	243681542	G	C
1	rs192436267	243681680	C	T
1	rs551540602	243681702	C	T
1	rs553333079	243681781	T	G
1	rs566760306	243681922	A	G
1	rs542976450	243682356	T	C
1	rs138709936	243682602	G	C
1	rs148966232	243682790	T	C
1	rs3006940	243683001	G	A
1	rs142970343	243683260	T	A
1	rs112646341	243683806	T	C
1	rs946824	243684019	T	C
1	rs186717451	243684153	C	T
1	rs3006941	243684231	G	A
1	rs539860443	243684456	T	C
1	rs532824790	243684513	G	C
1	rs548662709	243684626	C	T
1	rs141566458	243685279	T	C
1	rs181932433	243685364	A	G
1	rs79968007	243685407	C	G
1	rs10927031	243685760	C	G
1	rs183411269	243685777	C	T
1	rs115995907	243686018	C	T
1	rs533747381	243686898	A	T
1	rs4515770	243686913	C	T
1	rs140364815	243687112	G	C
1	rs532012743	243687155	C	T
1	rs144435306	243687267	C	T
1	rs151260835	243687414	A	G
1	rs4460621	243687496	A	G
1	rs556063621	243687653	C	T
1	rs578156239	243687739	C	T
1	rs187406894	243687804	A	G
1	rs138339432	243687913	G	T
1	rs7523742	243688150	A	G
1	rs189419379	243688224	T	C
1	rs565718343	243688260	T	A
1	rs192723151	243688294	A	G
1	rs184121236	243688616	C	G
1	rs536753477	243688880	G	A
1	rs543626436	243688958	G	A
1	rs181147081	243688987	C	G
1	rs565630499	243689069	A	G
1	rs189052184	243689365	T	G
1	rs75974519	243689432	A	C
1	rs181549411	243689461	C	T
1	rs186426847	243689481	T	C
1	rs79367267	243689543	A	C
1	rs148155864	243689547	A	G
1	rs531227758	243689774	G	T
1	rs73120396	243689904	G	A
1	rs185851965	243690024	T	A
1	rs9428579	243690034	T	C
1	rs150782874	243690210	A	G
1	rs139146421	243690221	C	A
1	rs78936363	243690401	A	G
1	rs13376709	243690491	T	C
1	rs182877240	243690837	G	A
1	rs115556705	243690889	T	C
1	rs545042423	243691044	C	T
1	rs560581268	243691112	A	G
1	rs3930294	243691240	G	C
1	rs560686122	243691270	A	C
1	rs73122359	243691341	A	T
1	rs145104129	243691373	C	T
1	rs536625620	243691654	T	C
1	rs563109148	243691944	G	A
1	rs555078890	243692089	A	G
1	rs184154459	243692520	T	C
1	rs574059150	243692559	A	G
1	rs143287659	243692574	G	A
1	rs542303434	243692819	A	G
1	rs114824688	243692829	A	G
1	rs533921296	243693295	C	T
1	rs181973510	243693442	C	T
1	rs541557689	243693803	G	A
1	rs79500845	243694693	G	C
1	rs543388972	243694771	A	C
1	rs3006942	243694783	G	C
1	rs115171732	243694986	C	G
1	rs569710830	243695109	T	C
1	rs535252331	243695393	C	T
1	rs113840258	243695462	C	T
1	rs531525844	243695493	T	C
1	rs10927033	243695539	A	C
1	rs10927034	243695602	G	A
1	rs562048595	243695614	A	T
1	rs535025463	243696132	A	G
1	rs561948019	243696136	T	C
1	rs141744791	243696605	T	C
1	rs553113498	243696740	T	C
1	rs573157282	243697216	T	C
1	rs143471879	243697287	A	G
1	rs574810528	243697456	G	A
1	rs116260792	243698394	C	A
1	rs190133781	243698627	A	T
1	rs572776210	243698873	A	G
1	rs547627891	243699304	C	G
1	rs537915986	243699774	G	A
1	rs149761049	243699799	A	G
1	rs191778192	243700174	C	T
1	rs536563088	243700180	A	G
1	rs139300505	243700633	T	A
1	rs3006943	243700751	A	T
1	rs534217926	243700935	C	T
1	rs116020069	243701047	T	C
1	rs77858644	243701073	T	C
1	rs561932102	243701231	C	A
1	rs7523198	243702266	C	T
1	rs572326169	243702289	C	T
1	rs59228876	243702435	C	T
1	rs9428580	243702449	G	A
1	rs562335202	243702467	A	G
1	rs531570486	243702489	T	C
1	rs527721930	243702503	G	C
1	rs545811381	243702567	C	A
1	rs556936578	243702693	G	A
1	rs72759896	243703179	G	A
1	rs139373934	243703343	C	T
1	rs7538011	243703344	G	A
1	rs142284271	243703456	G	A
1	rs182279848	243703699	C	T
1	rs10927035	243703982	C	T
1	rs561916792	243703991	T	C
1	rs139325084	243704018	A	G
1	rs115662087	243704138	A	G
1	rs150007394	243704277	C	T
1	rs147731901	243704608	A	G
1	rs116183255	243705432	C	A
1	rs192405477	243705576	C	T
1	rs186514126	243706171	C	G
1	rs189693286	243706215	A	C
1	rs6656918	243706224	G	A
1	rs565126340	243706503	G	T
1	rs566873216	243706681	G	T
1	rs77122752	243706916	C	T
1	rs561539207	243707167	C	T
1	rs12065411	243707210	C	A
1	rs560487530	243707280	T	C
1	rs550455470	243707437	A	G
1	rs535957521	243707551	G	A
1	rs149532612	243707578	T	G
1	rs190963124	243707586	A	G
1	rs73122363	243707664	A	G
1	rs537018741	243707740	T	C
1	rs548836962	243707789	G	T
1	rs186178271	243708055	A	G
1	rs182636607	243708233	G	C
1	rs538355475	243708308	G	T
1	rs10927036	243708470	C	G
1	rs147275612	243708558	C	G
1	rs191300697	243708576	C	T
1	rs541124124	243709105	T	A
1	rs192070227	243709179	G	A
1	rs10803146	243709454	G	T
1	rs552129758	243709456	T	C
1	rs77551792	243709585	T	C
1	rs184262242	243710098	C	T
1	rs535581018	243710156	C	T
1	rs7517340	243710190	T	C
1	rs1121276	243710407	C	T
1	rs117587483	243710996	C	T
1	rs545829025	243711076	G	A
1	rs180944303	243711589	C	G
1	rs529490574	243711805	G	A
1	rs144576079	243711943	C	T
1	rs112668057	243712253	T	C
1	rs544072197	243712349	T	C
1	rs529604910	243712375	T	C
1	rs7549780	243712455	A	C
1	rs571598299	243712609	C	G
1	rs115768562	243713272	G	C
1	rs77663640	243713636	G	A
1	rs183380724	243713765	A	C
1	rs577624468	243713774	T	A
1	rs187138734	243713917	C	T
1	rs542892786	243714018	T	G
1	rs190793124	243714125	A	G
1	rs536732479	243714452	C	T
1	rs75507772	243714966	G	A
1	rs6694738	243715210	A	C
1	rs575743417	243715367	A	G
1	rs569493660	243716613	G	A
1	rs2291410	243716654	A	C
1	rs60899765	243716824	C	T
1	rs78376566	243716881	A	T
1	rs546408683	243717140	A	T
1	rs189373956	243717214	C	T
1	rs116592021	243717260	C	T
1	rs538524838	243717287	A	G
1	rs534356354	243717562	C	T
1	rs2220276	243717592	A	T
1	rs1352162	243717682	A	G
1	rs140310911	243717935	G	T
1	rs115388852	243718422	C	A
1	rs576993457	243718820	A	C
1	rs571001403	243719196	C	T
1	rs534077294	243719493	G	A
1	rs191527052	243719515	T	G
1	rs143114776	243719646	G	C
1	rs576205063	243719718	G	A
1	rs78887304	243719946	C	T
1	rs115821750	243720201	C	T
1	rs570608795	243720264	G	A
1	rs116265639	243720340	G	A
1	rs3766673	243720473	C	T
1	rs191526696	243720483	G	A
1	rs183912390	243720582	C	T
1	rs569269322	243720730	G	C
1	rs557458088	243721042	T	A
1	rs180896267	243721070	C	T
1	rs542768099	243721220	G	A
1	rs565116712	243721602	G	T
1	rs10927039	243721726	C	T
1	rs529204601	243721728	A	G
1	rs557862262	243722316	C	T
1	rs571275558	243722335	C	T
1	rs77319923	243722622	T	C
1	rs3753549	243722892	C	T
1	rs12144559	243723214	C	A
1	rs552530807	243723230	A	G
1	rs575803526	243723426	T	C
1	rs540290419	243723736	C	T
1	rs144326340	243724243	C	T
1	rs143891924	243724499	A	G
1	rs75066105	243725004	C	T
1	rs61833177	243725122	C	T
1	rs114025835	243725223	T	C
1	rs145558771	243725286	C	T
1	rs186765951	243725425	G	A
1	rs61833178	243725614	C	T
1	rs78645821	243725620	A	G
1	rs182697712	243725649	T	G
1	rs556144363	243725674	G	A
1	rs559956448	243725816	C	T
1	rs138168718	243725894	C	T
1	rs527849185	243726042	A	G
1	rs201557075	243726282	C	A
1	rs574690513	243726473	G	T
1	rs141559781	243726538	A	G
1	rs188403410	243726906	G	A
1	rs201347487	243727130	A	G
1	rs568217919	243727343	A	G
1	rs543691594	243727387	C	T
1	rs189417920	243727616	G	C
1	rs567366965	243728157	C	A
1	rs35570502	243728212	C	T
1	rs148120887	243728268	T	C
1	rs182056920	243728301	C	T
1	rs551492572	243728940	C	T
1	rs72761603	243729225	C	T
1	rs182071568	243729655	T	C
1	rs548916642	243729916	A	G
1	rs550953452	243729960	G	C
1	rs139741530	243730274	C	T
1	rs191070988	243730488	T	C
1	rs149884700	243730510	A	G
1	rs10927040	243731693	C	T
1	rs151156457	243731839	C	G
1	rs10927041	243731890	C	T
1	rs187864602	243731945	C	G
1	rs2291409	243732197	G	A
1	rs376737098	243732816	A	G
1	rs533894331	243732905	A	G
1	rs189111533	243733201	C	T
1	rs143235671	243733358	G	T
1	rs181507059	243733506	T	C
1	rs547370760	243733647	C	A
1	rs576338556	243734215	C	T
1	rs12744297	243734296	G	A
1	rs183121809	243734396	T	C
1	rs562340184	243734480	A	G
1	rs142228402	243734676	G	A
1	rs75359644	243734718	A	G
1	rs188260170	243734832	G	C
1	rs533771061	243734901	G	A
1	rs187918114	243735148	G	A
1	rs146400987	243735573	G	A
1	rs192704367	243735822	T	G
1	rs111792390	243735843	T	C
1	rs80149251	243736039	T	C
1	rs182254806	243736421	C	A
1	rs189363476	243736792	T	C
1	rs1486474	243736793	A	G
1	rs139515720	243736867	C	A
1	rs371687501	243737145	T	C
1	rs116764241	243737292	C	T
1	rs7552982	243737428	C	T
1	rs183117665	243737998	T	C
1	rs186216818	243738037	A	G
1	rs142167742	243738485	T	A
1	rs542424211	243738936	T	C
1	rs146780095	243739213	A	T
1	rs2881095	243739872	C	G
1	rs140530964	243739882	G	A
1	rs2345282	243739970	C	G
1	rs560103623	243740017	A	G
1	rs567857537	243740262	C	T
1	rs72761606	243740445	C	T
1	rs12139282	243740714	A	G
1	rs552869785	243740836	T	C
1	rs148360362	243740852	G	A
1	rs564780774	243740933	T	C
1	rs191536980	243740976	G	A
1	rs183923288	243740986	C	T
1	rs6681024	243741246	C	T
1	rs189048212	243741320	T	A
1	rs147384665	243741494	T	C
1	rs572803988	243741649	A	G
1	rs115753893	243741681	C	T
1	rs10158176	243741754	T	A
1	rs540245941	243741834	A	G
1	rs12408455	243741941	C	T
1	rs558443577	243742421	A	G
1	rs116142505	243742432	G	A
1	rs533676953	243742523	G	A
1	rs577597198	243742805	T	C
1	rs542060897	243743007	C	T
1	rs185211752	243743010	C	T
1	rs11577632	243743051	T	C
1	rs12119594	243743379	C	G
1	rs6688135	243743474	C	A
1	rs185683338	243744156	A	G
1	rs2085555	243744321	T	C
1	rs548478572	243744472	T	C
1	rs561980358	243744559	G	C
1	rs527434247	243744616	C	G
1	rs187186738	243744638	G	A
1	rs182251936	243744852	G	A
1	rs535096469	243744886	G	A
1	rs12143602	243744904	G	A
1	rs74466119	243744909	G	A
1	rs534060922	243745007	T	C
1	rs564153401	243745296	T	C
1	rs140465533	243745306	T	A
1	rs543031635	243746075	C	T
1	rs114249203	243746228	T	A
1	rs560033949	243746400	C	A
1	rs12027563	243746499	T	C
1	rs537243718	243746523	C	T
1	rs553526196	243746613	C	T
1	rs1074657	243746634	T	C
1	rs115307062	243746879	G	A
1	rs531268623	243746897	C	A
1	rs143575644	243747146	C	A
1	rs186836174	243747313	C	T
1	rs148620488	243747328	C	G
1	rs12136847	243747358	A	G
1	rs549114615	243747473	T	C
1	rs141324809	243747494	T	C
1	rs75623523	243747524	C	A
1	rs537869612	243747827	A	G
1	rs12735854	243748184	G	C
1	rs115430437	243748445	T	C
1	rs2125233	243748629	C	T
1	rs144333364	243748991	A	G
1	rs116602592	243749065	A	G
1	rs145175920	243749165	C	T
1	rs187999904	243749283	G	T
1	rs191322282	243749615	C	A
1	rs183516503	243749761	A	G
1	rs142439570	243749848	A	G
1	rs560385403	243749907	T	C
1	rs113271243	243749974	T	C
1	rs539077281	243750177	C	T
1	rs553529114	243750218	A	G
1	rs192132950	243750260	C	A
1	rs557282210	243750509	C	T
1	rs145896278	243750645	T	G
1	rs527432559	243750741	T	C
1	rs320322	243750755	G	A
1	rs183681948	243750760	T	C
1	rs149248681	243750908	A	G
1	rs144578518	243751069	T	C
1	rs76680399	243751162	C	G
1	rs142707100	243751371	C	T
1	rs547133418	243751618	A	G
1	rs320323	243752002	C	T
1	rs543831229	243752016	G	C
1	rs149773061	243752417	T	G
1	rs190715719	243752533	A	G
1	rs566367417	243752605	G	T
1	rs12045932	243752619	G	A
1	rs111851936	243752665	G	A
1	rs190731437	243752722	T	C
1	rs563053196	243753091	A	T
1	rs528813239	243753116	A	C
1	rs548616317	243753141	A	G
1	rs320317	243753153	A	T
1	rs187974985	243753598	G	A
1	rs55778834	243753910	T	C
1	rs185493515	243754041	C	T
1	rs187978184	243754192	T	G
1	rs143059907	243754324	A	G
1	rs542681033	243754406	A	G
1	rs150295549	243754650	A	G
1	rs192113945	243754752	C	A
1	rs546111114	243755260	A	G
1	rs137947060	243755348	T	C
1	rs138645612	243755433	T	C
1	rs560626651	243755473	A	T
1	rs189607995	243755512	A	C
1	rs560552526	243756130	T	C
1	rs75651676	243756458	T	A
1	rs546893604	243756469	T	C
1	rs569020291	243756573	C	A
1	rs141490380	243756760	A	G
1	rs527698600	243756930	A	G
1	rs145630917	243757173	T	C
1	rs140875904	243757532	T	A
1	rs149825437	243757612	T	C
1	rs541462059	243757647	G	C
1	rs9428968	243758078	A	T
1	rs148847420	243758087	T	G
1	rs185713918	243758785	C	T
1	rs190191398	243758800	A	T
1	rs556485665	243758859	T	C
1	rs116687378	243758974	T	C
1	rs114543671	243758998	C	T
1	rs549427172	243759186	T	A
1	rs2125232	243759210	C	T
1	rs141386945	243759678	T	C
1	rs115741547	243759816	A	G
1	rs10159392	243760014	C	T
1	rs543258249	243760092	T	C
1	rs2345284	243760328	C	T
1	rs534489874	243760685	T	C
1	rs571144915	243760737	G	T
1	rs577431549	243760744	C	T
1	rs538110864	243760778	G	A
1	rs556783778	243760792	A	T
1	rs139833343	243760858	G	T
1	rs183259921	243761059	T	C
1	rs74808852	243761351	T	C
1	rs191874054	243761393	C	T
1	rs551283257	243761405	T	C
1	rs552725189	243761618	G	A
1	rs191204598	243761649	T	C
1	rs320302	243761735	G	A
1	rs185053089	243761963	A	T
1	rs10927043	243762208	T	C
1	rs2125231	243762299	T	C
1	rs576036173	243762558	A	T
1	rs114903542	243762803	A	G
1	rs560222862	243762827	A	G
1	rs188465698	243762906	G	C
1	rs184211783	243763149	G	A
1	rs116399544	243763169	C	T
1	rs373141915	243763374	G	A
1	rs189388055	243763625	A	G
1	rs182070691	243763728	T	G
1	rs565803888	243763779	A	C
1	rs191784133	243764185	A	G
1	rs186256386	243764224	C	G
1	rs574712964	243764961	T	C
1	rs552262630	243765124	A	T
1	rs183201546	243766179	A	G
1	rs188485543	243766272	A	G
1	rs561693817	243766343	T	C
1	rs191443267	243766587	G	A
1	rs72761619	243766921	T	C
1	rs556288447	243767088	A	G
1	rs540655758	243767441	T	C
1	rs10927044	243767493	G	A
1	rs12023642	243767826	G	T
1	rs540746053	243768018	A	C
1	rs563868976	243768072	T	C
1	rs549339182	243768242	C	T
1	rs186308711	243768586	C	G
1	rs551165551	243768838	T	G
1	rs190767053	243768891	C	T
1	rs3856231	243768906	T	C
1	rs145943320	243769119	T	C
1	rs573602745	243769186	A	G
1	rs185190482	243769242	G	T
1	rs190972598	243769311	C	T
1	rs9428581	243769312	G	A
1	rs9428582	243769313	T	C
1	rs553697229	243769597	T	C
1	rs72761624	243769777	T	C
1	rs540260332	243769872	T	C
1	rs10754806	243770135	A	C
1	rs11578459	243770727	A	G
1	rs148283150	243770902	T	C
1	rs183295852	243770954	A	G
1	rs538672089	243771107	A	C
1	rs138326722	243771347	A	G
1	rs184245707	243771549	G	T
1	rs201018273	243771870	T	C
1	rs376301366	243772078	A	G
1	rs140144528	243772119	T	A
1	rs532199774	243772136	T	C
1	rs531216229	243772216	A	G
1	rs112646892	243772302	T	C
1	rs142512199	243772690	T	C
1	rs190567837	243772754	A	G
1	rs2125226	243772789	A	G
1	rs531330818	243772914	C	T
1	rs541453318	243772926	T	C
1	rs189033340	243773022	C	T
1	rs555767021	243773198	G	A
1	rs61833198	243773230	G	C
1	rs182687013	243773423	C	T
1	rs146473704	243773922	C	T
1	rs148967961	243774336	G	A
1	rs529523050	243774467	G	C
1	rs185568250	243774618	A	C
1	rs539326097	243774840	A	G
1	rs426182	243775450	T	A
1	rs565563946	243775687	A	G
1	rs534377026	243775743	A	G
1	rs185660109	243775752	T	C
1	rs571148689	243775772	A	G
1	rs35978510	243776117	T	C
1	rs544235293	243776206	T	C
1	rs529124198	243776234	A	G
1	rs548870405	243776249	A	G
1	rs111618357	243776256	A	G
1	rs186480	243776402	C	T
1	rs575659039	243776551	T	C
1	rs149494062	243776789	C	T
1	rs76718021	243776826	T	C
1	rs2168812	243777066	A	G
1	rs553484253	243777297	G	A
1	rs565044261	243777465	C	T
1	rs188862203	243777593	C	A
1	rs566366411	243777769	C	A
1	rs552607127	243778009	A	T
1	rs73122387	243778239	A	C
1	rs147853297	243778275	T	C
1	rs542350599	243778300	C	T
1	rs531776029	243778668	C	T
1	rs180860990	243778717	C	T
1	rs184179665	243778782	T	G
1	rs570815903	243778888	A	C
1	rs112275597	243779144	T	C
1	rs562158185	243779232	C	G
1	rs61833200	243779250	C	G
1	rs6657813	243779266	A	T
1	rs570882753	243779332	A	T
1	rs553817411	243779589	A	C
1	rs74379351	243779604	C	T
1	rs78401943	243779671	G	A
1	rs542106707	243779841	G	A
1	rs114071120	243780073	T	C
1	rs320308	243780198	A	G
1	rs576968786	243780329	A	C
1	rs182568590	243780983	A	G
1	rs186248745	243780988	C	T
1	rs547675963	243781121	A	G
1	rs320309	243781174	G	A
1	rs555016556	243781302	A	G
1	rs148148566	243781323	C	T
1	rs79380843	243781484	G	A
1	rs7556516	243782009	A	G
1	rs182882387	243782110	T	C
1	rs559842529	243782124	A	C
1	rs77266914	243782546	C	G
1	rs76898778	243782621	A	G
1	rs536876428	243782628	T	A
1	rs553174981	243782629	C	T
1	rs2926012	243783124	G	C
1	rs56899668	243783170	A	T
1	rs6701934	243783242	C	T
1	rs149966437	243783252	T	C
1	rs185865030	243783492	A	G
1	rs112067819	243783669	T	A
1	rs61833201	243783763	A	G
1	rs12037013	243784207	A	G
1	rs191453604	243784391	T	A
1	rs12034588	243784392	A	T
1	rs554498707	243784413	C	T
1	rs532683554	243784768	G	C
1	rs188212525	243784814	A	C
1	rs181554892	243784846	C	T
1	rs77200560	243784985	G	A
1	rs114335106	243785056	A	C
1	rs140706783	243786331	A	C
1	rs10927045	243786335	G	C
1	rs548456492	243786336	G	T
1	rs149194673	243786670	C	T
1	rs550169377	243787076	T	C
1	rs180925409	243787146	C	T
1	rs539170918	243787404	G	A
1	rs6675851	243787494	A	G
1	rs574662854	243787985	A	G
1	rs12032481	243788009	C	A
1	rs560469528	243788039	G	C
1	rs539107154	243788358	G	C
1	rs572219876	243788404	C	T
1	rs320313	243788577	A	G
1	rs320314	243788605	C	T
1	rs149719742	243788791	A	T
1	rs549444435	243788839	G	T
1	rs7528450	243789305	T	A
1	rs6671475	243789342	G	A
1	rs191863514	243789420	T	C
1	rs140072381	243789421	A	G
1	rs532947161	243789571	A	G
1	rs532285714	243789818	C	A
1	rs151118005	243789911	G	A
1	rs192612690	243789928	T	C
1	rs74965267	243790043	G	T
1	rs141124306	243790075	G	A
1	rs574550521	243790121	A	G
1	rs183322958	243790319	C	T
1	rs553962952	243790376	G	A
1	rs76814595	243790645	G	A
1	rs184902677	243790875	T	C
1	rs320316	243790947	G	A
1	rs554962343	243791277	G	A
1	rs12739344	243791312	G	C
1	rs146963179	243791519	T	C
1	rs181986742	243791587	G	A
1	rs6660534	243791642	C	A
1	rs186217209	243791737	G	A
1	rs569217617	243791890	G	A
1	rs553352981	243792096	G	A
1	rs77528444	243792235	T	C
1	rs575221826	243792298	C	G
1	rs11585986	243792591	G	C
1	rs12749316	243792781	G	A
1	rs569043816	243792909	G	A
1	rs144093357	243792954	T	C
1	rs145071536	243793012	C	T
1	rs556095311	243793028	A	G
1	rs532407947	243793252	A	C
1	rs556846254	243793804	T	C
1	rs188869	243793972	A	T
1	rs564465272	243793973	T	A
1	rs570093595	243794457	C	T
1	rs188351056	243794782	T	G
1	rs564603692	243794890	A	G
1	rs4658584	243794915	T	C
1	rs145218430	243795017	A	T
1	rs548226375	243795024	G	A
1	rs549703733	243795515	A	T
1	rs12138753	243795607	G	A
1	rs144954933	243795627	C	T
1	rs573996350	243795709	A	G
1	rs180956623	243795863	G	C
1	rs540801628	243795964	A	G
1	rs185831557	243796011	C	A
1	rs189404792	243796089	T	C
1	rs181417742	243796145	C	G
1	rs185699539	243796241	A	G
1	rs115041139	243796537	T	C
1	rs577883689	243797515	C	T
1	rs320332	243797799	C	A
1	rs320331	243797817	A	G
1	rs320330	243798208	G	T
1	rs112420021	243798263	A	T
1	rs559522035	243798329	C	T
1	rs6686924	243798357	G	T
1	rs572475607	243798645	A	T
1	rs186831013	243798656	G	A
1	rs138408104	243798908	G	A
1	rs12408239	243798911	A	G
1	rs193137505	243799421	T	G
1	rs145581066	243799492	C	G
1	rs530343600	243799499	C	T
1	rs28484641	243799671	T	C
1	rs74390483	243800169	G	A
1	rs146015172	243800188	C	T
1	rs536976002	243800335	C	G
1	rs548558772	243800553	C	T
1	rs185661126	243800701	C	T
1	rs148532210	243800791	C	T
1	rs10927046	243801190	C	T
1	rs562942113	243801391	C	T
1	rs542383246	243801427	C	T
1	rs553508638	243801867	C	G
1	rs115431422	243802307	G	A
1	rs140036562	243802456	T	G
1	rs12138722	243802639	T	A
1	rs368709877	243802975	C	T
1	rs7522883	243803022	T	C
1	rs189720834	243803220	G	A
1	rs566321926	243803234	T	C
1	rs149055086	243803326	A	G
1	rs78209003	243803365	G	A
1	rs10927047	243803677	A	T
1	rs1486472	243803714	G	A
1	rs72761634	243803744	A	G
1	rs551973301	243803888	C	T
1	rs4658585	243803922	G	A
1	rs4658401	243803979	G	T
1	rs572320550	243804041	T	C
1	rs10754807	243804158	A	G
1	rs549013068	243804248	G	A
1	rs572203265	243804575	C	T
1	rs144763434	243804577	T	C
1	rs189985467	243804657	A	G
1	rs73124169	243804939	C	T
1	rs188548342	243805317	T	C
1	rs112110855	243805660	G	A
1	rs572822899	243805669	G	T
1	rs188201691	243805673	G	A
1	rs192771865	243805697	C	T
1	rs184848607	243805714	C	A
1	rs572868344	243805766	T	C
1	rs111366534	243805796	G	A
1	rs181609488	243805801	T	C
1	rs140179668	243805812	T	C
1	rs112846283	243805818	G	A
1	rs566515082	243805820	A	C
1	rs542063071	243805822	G	A
1	rs551751038	243805823	C	G
1	rs180917000	243805826	C	T
1	rs111570734	243805832	T	C
1	rs2631039	243805846	C	T
1	rs58320632	243805847	A	G
1	rs377584674	243805862	C	T
1	rs60140171	243805863	A	G
1	rs61833203	243805864	A	G
1	rs183227440	243805890	T	C
1	rs186320160	243805900	T	C
1	rs10927049	243805901	G	A
1	rs546263007	243805902	T	C
1	rs10927050	243805907	G	A
1	rs10927051	243805936	C	G
1	rs2290754	243806268	C	A
1	rs2290753	243806438	G	A
1	rs187986590	243806480	C	T
1	rs542398004	243807046	C	T
1	rs558139307	243807282	G	T
1	rs575864981	243807385	G	A
1	rs143198510	243807467	G	C
1	rs181983727	243807632	G	T
1	rs320334	243808032	A	T
1	rs75156605	243808375	T	C
1	rs549820481	243808430	G	A
1	rs150207184	243808464	C	T
1	rs10927052	243808483	C	A
1	rs78070702	243808695	A	T
1	rs186441314	243808935	T	A
1	rs191313727	243809035	A	T
1	rs182903815	243809037	T	A
1	rs202064755	243809214	A	G
1	rs374658863	243809240	C	T
1	rs202224624	243809378	A	G
1	rs115754292	243809488	T	C
1	rs190595471	243809682	A	G
1	rs183554247	243809748	A	G
1	rs182661755	243810113	C	T
1	rs111885277	243810127	C	A
1	rs183914998	243810146	T	A
1	rs546934573	243810502	G	A
1	rs549061411	243810538	A	G
1	rs7547861	243810582	C	T
1	rs144397744	243810719	A	T
1	rs538993012	243810790	A	G
1	rs150889355	243810955	G	C
1	rs139184956	243810964	T	C
1	rs10927053	243811321	T	A
1	rs533632956	243811554	T	C
1	rs558765722	243811563	G	A
1	rs555144400	243811617	A	G
1	rs12141946	243811634	T	G
1	rs540835205	243811660	C	T
1	rs370914970	243811925	C	T
1	rs561121481	243811948	C	T
1	rs190508946	243811983	A	G
1	rs566185771	243811991	G	A
1	rs369041048	243812090	C	T
1	rs568463336	243812320	C	T
1	rs189115197	243812338	A	C
1	rs12145558	243812617	G	A
1	rs7514202	243812659	G	A
1	rs12723537	243812680	G	A
1	rs79197197	243812718	A	C
1	rs556652938	243812796	C	T
1	rs535452682	243812821	T	C
1	rs569230220	243813041	A	G
1	rs77030218	243813097	G	T
1	rs183758330	243813164	T	C
1	rs6661818	243813285	G	T
1	rs555451834	243813332	G	A
1	rs576968337	243813455	T	C
1	rs149440642	243813629	C	T
1	rs534672266	243813752	T	C
1	rs139718462	243813871	C	G
1	rs541669026	243813890	A	G
1	rs74887645	243814039	C	G
1	rs145972342	243814047	A	C
1	rs544140692	243814153	C	T
1	rs549337035	243814178	C	G
1	rs188292057	243814387	C	G
1	rs320338	243814489	G	A
1	rs320337	243814548	G	A
1	rs574270890	243814748	A	G
1	rs543000252	243815245	T	C
1	rs2345993	243815373	T	C
1	rs143427123	243815374	A	G
1	rs534761239	243815483	G	A
1	rs10927055	243815781	A	G
1	rs189756596	243815948	A	T
1	rs12722863	243815954	T	A
1	rs568257613	243815987	A	G
1	rs148306827	243816000	A	C
1	rs528432794	243816019	G	A
1	rs551583106	243816120	A	G
1	rs182102989	243816181	C	T
1	rs552564883	243816273	A	G
1	rs4603115	243816636	T	C
1	rs76865922	243816809	A	T
1	rs577271576	243817178	C	G
1	rs74449814	243817248	G	C
1	rs544061320	243817468	C	T
1	rs116627895	243817701	C	T
1	rs546328900	243817713	G	A
1	rs114590673	243817723	A	T
1	rs11589907	243818260	T	C
1	rs184058497	243818276	G	A
1	rs144430305	243818278	A	T
1	rs10803149	243818286	A	T
1	rs148408454	243818364	C	T
1	rs142654738	243818465	C	T
1	rs188610095	243818595	G	T
1	rs191489688	243818659	T	C
1	rs183682419	243818762	T	C
1	rs570072348	243818826	A	C
1	rs554396429	243818899	C	T
1	rs12691547	243819070	A	G
1	rs541483168	243819308	T	C
1	rs562335333	243819406	A	G
1	rs78227001	243819419	A	G
1	rs533258397	243819491	A	T
1	rs535810570	243819616	A	T
1	rs144404102	243819656	A	C
1	rs537810634	243819704	A	C
1	rs556198135	243819724	C	G
1	rs61833204	243820051	A	G
1	rs113846194	243820088	A	G
1	rs533521831	243820122	A	G
1	rs12691548	243820128	A	G
1	rs549028006	243820896	G	A
1	rs145850987	243820965	T	C
1	rs138478657	243821141	A	T
1	rs77629275	243821172	A	G
1	rs7517732	243821364	T	C
1	rs114841527	243821531	C	T
1	rs549174621	243822166	C	A
1	rs11582242	243822192	C	A
1	rs528177896	243822231	A	G
1	rs10927056	243822570	T	C
1	rs10803150	243822600	T	C
1	rs144550418	243822702	T	A
1	rs79943864	243822747	T	C
1	rs75304868	243822752	A	G
1	rs77789416	243823047	C	G
1	rs559141036	243823053	T	C
1	rs575627287	243823071	C	G
1	rs184930834	243823209	A	T
1	rs4596870	243823321	T	C
1	rs189440592	243823596	T	G
1	rs4612612	243823711	C	T
1	rs554238372	243823815	T	C
1	rs544025087	243823894	C	A
1	rs320336	243824005	G	C
1	rs529771464	243824012	C	G
1	rs113771327	243824069	G	A
1	rs532685215	243824071	C	T
1	rs569452239	243824175	T	C
1	rs531911260	243824291	G	C
1	rs548798912	243825053	T	C
1	rs568711628	243825054	T	A
1	rs527900216	243825056	T	C
1	rs547825650	243825057	G	A
1	rs570880478	243825058	T	G
1	rs549940093	243825174	C	A
1	rs79461924	243826124	C	T
1	rs180715170	243826188	G	T
1	rs186615894	243826224	A	G
1	rs191067703	243826287	C	A
1	rs183183117	243826341	C	T
1	rs12117580	243826674	T	C
1	rs145173135	243826721	G	C
1	rs566132223	243826781	A	G
1	rs11578053	243827085	T	G
1	rs79743018	243827231	C	T
1	rs114504450	243827429	A	G
1	rs10803151	243827672	G	T
1	rs559362225	243827791	G	C
1	rs114152031	243827863	G	A
1	rs184737852	243827873	C	G
1	rs535589749	243827961	C	T
1	rs189189715	243828266	C	T
1	rs148982691	243828278	T	C
1	rs559800815	243828461	C	T
1	rs547447029	243828746	C	T
1	rs529107380	243828784	C	G
1	rs148006673	243828884	A	G
1	rs574225314	243829517	T	G
1	rs2087072	243829549	G	A
1	rs549176105	243829575	A	G
1	rs115881685	243829622	C	T
1	rs551085866	243829767	T	C
1	rs142857349	243830141	G	A
1	rs150800635	243830164	C	T
1	rs112752910	243830535	T	C
1	rs139606794	243830933	C	T
1	rs186513365	243831380	C	T
1	rs530549895	243831648	C	G
1	rs560591708	243831694	T	G
1	rs79127091	243831784	A	G
1	rs532703100	243831791	C	A
1	rs141232213	243831817	G	A
1	rs184007118	243831905	T	C
1	rs320318	243832330	T	G
1	rs140649570	243832399	A	G
1	rs4658403	243832560	C	T
1	rs532721891	243832570	A	G
1	rs552799359	243832592	C	T
1	rs192152215	243833001	A	G
1	rs320319	243833321	C	T
1	rs547763152	243833349	G	T
1	rs10158245	243833397	A	C
1	rs533689843	243833517	A	C
1	rs12032342	243834360	A	G
1	rs6429430	243834477	G	T
1	rs533994328	243834489	G	C
1	rs530896736	243834566	C	G
1	rs539420587	243834570	T	C
1	rs193134825	243834595	C	T
1	rs576802277	243834612	A	G
1	rs371298523	243834647	A	G
1	rs567757020	243834662	A	G
1	rs141807155	243834735	C	G
1	rs114817042	243834783	T	C
1	rs570560989	243835116	G	A
1	rs320320	243835186	G	A
1	rs139929716	243835518	A	G
1	rs540387832	243835705	A	T
1	rs139998157	243835800	C	T
1	rs185555056	243836415	G	A
1	rs182474307	243837001	T	C
1	rs320321	243837049	G	T
1	rs542746748	243837062	A	G
1	rs1843655	243837150	T	C
1	rs528042514	243837208	T	C
1	rs571604670	243837240	G	T
1	rs528666562	243837385	C	T
1	rs78585987	243837586	C	G
1	rs183900134	243837717	A	G
1	rs188234326	243837850	T	C
1	rs191926948	243837914	C	A
1	rs184873642	243837954	G	C
1	rs538262927	243838110	C	G
1	rs557184895	243838167	A	G
1	rs544659308	243838519	C	T
1	rs373512105	243838603	A	G
1	rs10927058	243838630	T	C
1	rs566512929	243838690	G	A
1	rs150293786	243839001	G	C
1	rs75115268	243839520	T	G
1	rs189678698	243839664	G	A
1	rs406323	243839798	A	C
1	rs531759609	243840098	C	T
1	rs191610720	243840121	T	C
1	rs527706404	243840164	G	A
1	rs566461952	243840216	C	T
1	rs146255984	243840252	T	C
1	rs532311474	243841259	A	G
1	rs531391478	243841761	G	A
1	rs189712976	243842138	A	G
1	rs383701	243842288	G	A
1	rs141486413	243842324	T	C
1	rs150818581	243842773	G	C
1	rs570242533	243843129	C	T
1	rs542061915	243843719	A	T
1	rs566067938	243844084	C	T
1	rs141068011	243844267	G	A
1	rs180704116	243844375	C	A
1	rs4478795	243844576	T	C
1	rs191542180	243844942	A	G
1	rs573281777	243845325	A	C
1	rs114143228	243845482	A	G
1	rs528079548	243845793	G	A
1	rs531111409	243845939	T	C
1	rs10803152	243846167	A	C
1	rs187147826	243846223	C	T
1	rs4658588	243846271	A	G
1	rs559044263	243846540	A	G
1	rs540326696	243846550	T	G
1	rs183381553	243846583	T	C
1	rs547079072	243846800	C	T
1	rs536909449	243846963	T	G
1	rs182709282	243846967	A	G
1	rs561639478	243847401	T	A
1	rs540859414	243847448	A	T
1	rs547908224	243847691	C	T
1	rs558639219	243847818	T	C
1	rs544228018	243847847	C	T
1	rs560189021	243848004	A	T
1	rs138755910	243848069	T	C
1	rs538839340	243848177	C	T
1	rs189137265	243848275	G	T
1	rs554528301	243848479	C	T
1	rs576519957	243848703	A	G
1	rs527701775	243848756	T	G
1	rs546451778	243848757	G	T
1	rs117662636	243849169	C	A
1	rs185520525	243849308	C	T
1	rs577964917	243850285	T	C
1	rs562656452	243850439	G	A
1	rs147502639	243850542	A	C
1	rs550431261	243850832	T	G
1	rs555579919	243850937	C	T
1	rs187318135	243851696	T	A
1	rs193294756	243851737	G	C
1	rs185546044	243851838	G	A
1	rs144947593	243851919	G	T
1	rs12076373	243851947	C	G
1	rs149070982	243852055	T	C
1	rs10927059	243852079	C	T
1	rs75114481	243852223	T	G
1	rs140382706	243852405	C	T
1	rs1531243	243852498	T	C
1	rs556655870	243852868	C	A
1	rs140832128	243853425	T	C
1	rs566879263	243853432	G	A
1	rs150153279	243853520	G	T
1	rs149598311	243853589	T	C
1	rs186983043	243853627	G	A
1	rs530989773	243853734	C	T
1	rs191063813	243853753	T	C
1	rs6686591	243853830	C	T
1	rs182090047	243853863	T	C
1	rs78919243	243853933	A	T
1	rs190210502	243854070	T	C
1	rs72761643	243854187	A	G
1	rs139061698	243854338	C	T
1	rs143283843	243854498	A	C
1	rs147538226	243854592	G	A
1	rs566605652	243854815	A	G
1	rs558486876	243854851	A	G
1	rs541865445	243855877	G	A
1	rs7513049	243855995	A	G
1	rs6429431	243856018	G	C
1	rs531331058	243856050	A	T
1	rs7517921	243856420	C	T
1	rs1973284	243856681	A	G
1	rs12736275	243856856	T	A
1	rs535527903	243857082	C	G
1	rs115638572	243857157	A	G
1	rs186192029	243857888	A	T
1	rs6429433	243857994	T	C
1	rs566089788	243858218	A	G
1	rs542076733	243858419	G	A
1	rs549206118	243858726	A	G
1	rs183331479	243858761	C	A
1	rs556477507	243858836	T	C
1	rs201054833	243858880	T	A
1	rs555221451	243859017	C	T
1	rs149648747	243859089	C	T
1	rs144326294	243859611	T	C
1	rs320305	243859909	T	G
1	rs560031483	243860047	A	G
1	rs528657648	243860048	G	C
1	rs572805587	243860265	A	T
1	rs573288775	243860753	T	C
1	rs536275613	243860810	G	T
1	rs141597846	243860836	C	T
1	rs575922618	243860891	G	A
1	rs182035475	243861026	C	T
1	rs180721468	243861132	C	T
1	rs78905982	243861152	G	A
1	rs139250659	243861164	A	G
1	rs552883789	243861199	G	A
1	rs186661736	243861239	T	C
1	rs139611542	243861324	T	C
1	rs191307349	243861440	G	T
1	rs181247073	243861463	C	T
1	rs149751920	243861563	T	C
1	rs320304	243861642	C	T
1	rs529765741	243861729	C	T
1	rs320303	243861740	T	A
1	rs574955824	243861943	A	G
1	rs532134765	243862652	G	A
1	rs188392148	243862700	A	G
1	rs58594024	243862702	A	C
1	rs4658589	243862980	G	A
1	rs141686056	243863508	T	C
1	rs148094213	243863617	C	T
1	rs554838586	243863761	C	A
1	rs540524392	243863785	T	A
1	rs577127560	243863887	T	C
1	rs189424991	243863909	A	G
1	rs562600374	243863931	A	G
1	rs181450533	243863950	C	T
1	rs114274613	243864701	A	T
1	rs116660276	243864736	G	C
1	rs114855867	243864847	C	T
1	rs529340832	243864902	C	T
1	rs113807616	243865102	A	T
1	rs570360869	243865173	G	A
1	rs320345	243865303	A	G
1	rs116790446	243865515	G	A
1	rs563696298	243865642	A	G
1	rs181484055	243865691	A	T
1	rs76107267	243865698	A	G
1	rs571673851	243865800	T	A
1	rs550117852	243865868	G	A
1	rs320344	243866036	G	A
1	rs183987286	243866100	A	T
1	rs190851090	243866571	A	C
1	rs12038981	243866855	A	G
1	rs139812855	243866889	T	C
1	rs534379535	243866930	A	G
1	rs551977624	243867012	A	G
1	rs147623404	243867179	G	T
1	rs561966797	243867220	T	C
1	rs7533826	243867327	G	A
1	rs529158104	243867425	C	T
1	rs571050334	243867610	G	A
1	rs12747291	243867823	G	C
1	rs320342	243867832	T	C
1	rs193143413	243868039	G	C
1	rs141625077	243868089	A	G
1	rs567239767	243868205	A	G
1	rs185682886	243868276	T	C
1	rs1486475	243868398	T	C
1	rs574773547	243868519	C	T
1	rs542758553	243868611	C	A
1	rs564868010	243869447	G	A
1	rs373521613	243869579	A	G
1	rs184827213	243869805	G	C
1	rs538533735	243869852	G	A
1	rs544513391	243870287	C	G
1	rs141665985	243870328	C	T
1	rs540317359	243870333	T	A
1	rs187224087	243870561	T	G
1	rs79112494	243870739	C	A
1	rs320339	243870910	T	G
1	rs549521485	243871002	A	G
1	rs527874063	243871028	G	A
1	rs567655701	243871123	A	G
1	rs72761647	243871185	A	C
1	rs554565717	243871189	C	G
1	rs549999513	243871906	A	C
1	rs12140040	243871922	A	G
1	rs529373388	243872112	G	A
1	rs57774269	243872304	C	T
1	rs535205047	243872450	A	G
1	rs182502534	243872624	C	T
1	rs72761650	243872667	A	C
1	rs79561037	243872834	C	T
1	rs140702831	243873851	C	A
1	rs74403340	243873931	A	G
1	rs548667339	243873951	A	G
1	rs183918340	243874165	C	A
1	rs6688559	243874547	C	T
1	rs548728551	243874574	A	G
1	rs12143245	243874901	A	G
1	rs559100828	243875227	A	G
1	rs550513554	243875460	T	C
1	rs567284157	243875466	A	C
1	rs6676779	243875486	C	T
1	rs567063030	243875667	G	A
1	rs10927060	243875989	A	G
1	rs572696930	243876173	A	T
1	rs569457101	243876797	T	C
1	rs568104077	243876959	A	C
1	rs533976988	243877155	C	T
1	rs558914328	243877164	G	C
1	rs137927915	243877356	A	G
1	rs561014152	243877414	A	C
1	rs2125229	243877648	C	A
1	rs185298554	243877763	G	A
1	rs558845282	243878202	A	C
1	rs540351426	243878380	G	A
1	rs557305176	243878459	G	A
1	rs2034915	243878503	A	G
1	rs6687181	243878518	T	C
1	rs539859821	243878661	T	G
1	rs549913466	243878686	A	T
1	rs139544508	243878749	A	G
1	rs562352841	243878962	C	T
1	rs576294422	243878963	T	A
1	rs542138663	243878964	C	A
1	rs186967875	243879078	G	A
1	rs539175320	243879549	G	A
1	rs563685454	243880336	C	T
1	rs148738035	243880480	G	C
1	rs535124653	243880804	T	A
1	rs185436347	243880853	G	T
1	rs549842592	243881614	C	T
1	rs552386636	243881663	A	G
1	rs558208037	243881709	A	T
1	rs543606773	243881723	G	C
1	rs557599484	243881748	G	C
1	rs116040573	243881767	C	T
1	rs543163573	243881791	A	G
1	rs180715788	243881819	C	T
1	rs1809247	243882064	C	T
1	rs548706112	243882073	G	C
1	rs61833217	243882183	T	C
1	rs114313046	243882765	T	C
1	rs557560586	243882774	G	A
1	rs565452176	243882775	A	T
1	rs577833739	243883085	A	G
1	rs563129701	243883092	A	G
1	rs191561579	243883233	C	A
1	rs112136837	243883432	T	C
1	rs12144546	243883877	T	G
1	rs189940082	243884005	G	A
1	rs552868337	243884466	T	C
1	rs573026058	243884467	G	C
1	rs79433907	243884480	T	C
1	rs141376657	243884610	G	A
1	rs192998002	243884832	C	T
1	rs537967361	243884927	T	C
1	rs554517200	243884951	T	A
1	rs74151205	243885328	G	A
1	rs376007537	243885498	C	T
1	rs2125230	243885848	A	G
1	rs151290809	243886200	G	A
1	rs112983582	243886289	C	A
1	rs1458022	243886295	C	T
1	rs76089968	243886666	A	G
1	rs1458023	243886673	C	T
1	rs546077852	243886701	C	A
1	rs189133014	243887319	G	A
1	rs77182375	243887609	A	C
1	rs572585148	243887813	C	T
1	rs568238234	243888322	A	T
1	rs12145933	243888389	A	G
1	rs143608491	243889304	T	A
1	rs563659893	243889312	C	T
1	rs10927062	243889364	G	A
1	rs186008798	243889588	C	T
1	rs574182443	243889737	C	T
1	rs139601513	243890385	G	A
1	rs78819864	243890573	G	A
1	rs142878950	243890594	C	G
1	rs150607221	243890650	T	C
1	rs187835236	243890712	A	G
1	rs115540036	243890977	C	G
1	rs551164567	243890997	T	C
1	rs7514510	243891327	A	G
1	rs543340342	243891367	G	C
1	rs144840607	243891432	A	G
1	rs140241900	243891471	G	T
1	rs7548254	243891570	C	T
1	rs182975099	243891740	A	C
1	rs185538486	243892266	G	A
1	rs192168557	243892421	C	T
1	rs9782883	243892532	G	A
1	rs184973912	243892687	A	G
1	rs554528645	243892795	T	C
1	rs188787539	243892810	C	G
1	rs572618569	243892904	T	G
1	rs9782958	243892972	C	G
1	rs553108556	243893114	C	T
1	rs545992250	243893379	T	A
1	rs138690803	243893416	T	C
1	rs576131408	243893510	C	T
1	rs59723631	243893588	A	G
1	rs112828092	243893594	A	G
1	rs114515538	243893707	T	C
1	rs545955562	243893834	T	C
1	rs377055659	243893949	T	C
1	rs552378827	243894306	A	G
1	rs10803155	243894782	A	G
1	rs59953491	243894953	T	C
1	rs570144742	243895045	G	T
1	rs144897294	243896081	C	T
1	rs56158846	243896285	C	T
1	rs558237780	243896593	G	A
1	rs576238283	243896784	T	C
1	rs140299110	243896908	G	A
1	rs877970	243897115	C	G
1	rs138796247	243897163	A	G
1	rs12073035	243897442	T	C
1	rs544985179	243897562	G	T
1	rs184495443	243897645	A	G
1	rs897959	243897774	C	T
1	rs78606816	243897874	A	C
1	rs181529404	243898261	T	C
1	rs559421659	243898624	C	T
1	rs138311007	243898697	T	C
1	rs570299701	243899080	A	G
1	rs557583931	243899099	G	A
1	rs74535446	243899129	A	C
1	rs77735862	243899626	G	A
1	rs77474265	243900225	A	C
1	rs4553169	243900640	A	G
1	rs192104254	243901285	T	A
1	rs575172867	243901300	T	C
1	rs540398781	243901621	G	A
1	rs186811635	243901773	T	C
1	rs1458021	243901970	C	T
1	rs368559067	243902071	A	G
1	rs191270982	243902326	C	T
1	rs553935151	243902341	C	T
1	rs577068444	243902342	T	C
1	rs190197728	243902678	A	G
1	rs75277769	243902751	C	T
1	rs74782674	243902813	T	C
1	rs562055168	243902839	C	A
1	rs532470184	243902978	T	C
1	rs545657441	243902990	A	C
1	rs140480597	243903124	G	C
1	rs572582218	243903630	A	C
1	rs541408151	243903642	C	G
1	rs41269381	243903836	G	A
1	rs531485424	243903927	G	T
1	rs570257220	243904147	G	T
1	rs12124113	243904366	G	A
1	rs556380496	243904416	T	C
1	rs139335020	243904450	T	C
1	rs148563258	243905215	A	T
1	rs571658201	243905560	T	A
1	rs113818244	243905682	G	C
1	rs535397083	243905783	T	C
1	rs571959464	243905820	C	G
1	rs549743426	243906354	C	A
1	rs80206976	243907123	C	G
1	rs186721770	243907173	C	T
1	rs542651410	243907324	G	T
1	rs55774070	243907424	C	T
1	rs74151211	243907535	T	C
1	rs546606835	243907764	A	G
1	rs545300686	243907770	A	G
1	rs12758443	243907933	T	C
1	rs184761322	243907995	A	C
1	rs545420385	243908196	C	T
1	rs565474051	243908322	G	A
1	rs181830852	243908666	G	A
1	rs4658590	243908796	A	T
1	rs143350521	243909132	C	T
1	rs530860238	243909337	C	A
1	rs1379700	243909402	T	C
1	rs191161725	243909928	T	C
1	rs538183469	243910006	G	T
1	rs11586029	243910067	C	T
1	rs560178650	243910229	T	C
1	rs138245636	243910247	T	C
1	rs551871939	243910622	A	G
1	rs188121676	243910863	A	G
1	rs12071368	243911017	C	T
1	rs556278575	243911033	C	A
1	rs182979949	243911178	A	G
1	rs12074977	243911236	A	G
1	rs187340821	243911283	A	G
1	rs568389567	243911293	G	T
1	rs192693466	243911309	T	C
1	rs12125920	243911397	A	C
1	rs74151212	243912146	G	A
1	rs540563148	243912191	C	T
1	rs150588422	243912340	A	C
1	rs77973161	243912443	G	T
1	rs147832025	243912868	A	T
1	rs564775667	243913363	C	T
1	rs570303983	243913532	T	A
1	rs182702342	243913700	T	C
1	rs12139868	243913975	A	C
1	rs190266940	243914004	C	T
1	rs561412910	243914058	G	A
1	rs566156575	243914492	C	T
1	rs537453643	243914586	A	C
1	rs10927065	243914611	A	C
1	rs183954381	243914808	C	T
1	rs115933853	243914927	A	G
1	rs116673982	243915453	C	T
1	rs534820304	243915698	A	G
1	rs574378534	243915972	T	A
1	rs191929332	243916124	A	G
1	rs138973931	243916170	T	G
1	rs78612581	243916264	C	G
1	rs534485469	243916301	T	C
1	rs183977335	243916324	C	T
1	rs1545654	243916478	A	T
1	rs12031994	243917309	C	T
1	rs550815678	243917669	C	T
1	rs529833160	243917761	G	A
1	rs10803156	243917776	C	G
1	rs538259597	243917825	A	G
1	rs4565696	243918083	T	C
1	rs577125135	243918185	A	G
1	rs2881275	243918313	C	G
1	rs73128276	243918382	C	T
1	rs10927066	243918575	A	C
1	rs6667382	243918735	C	A
1	rs971285	243919773	G	A
1	rs528009007	243920325	C	T
1	rs2881274	243920382	G	C
1	rs79650823	243920407	G	A
1	rs536195998	243920423	T	A
1	rs564780981	243920874	T	C
1	rs6674314	243920895	G	A
1	rs192636881	243921221	C	T
1	rs529386997	243921601	A	T
1	rs144072963	243921788	A	G
1	rs112784321	243921871	G	A
1	rs185003996	243922048	T	C
1	rs114914899	243922180	A	G
1	rs76856798	243922215	T	C
1	rs187150808	243922352	G	A
1	rs12743000	243922374	G	A
1	rs115881428	243922478	A	G
1	rs140736641	243922502	G	A
1	rs184077836	243922604	G	A
1	rs71537335	243922637	T	A
1	rs114363325	243923204	G	A
1	rs10803158	243923229	G	A
1	rs10927067	243923244	A	G
1	rs10927068	243923452	T	C
1	rs528264333	243923660	T	C
1	rs141803204	243923877	A	G
1	rs72761656	243924079	G	A
1	rs139578118	243924261	C	T
1	rs149578033	243924608	T	C
1	rs1870272	243924743	T	A
1	rs192992795	243924794	G	A
1	rs184562974	243924921	A	G
1	rs569065166	243925468	G	T
1	rs554246577	243925637	A	T
1	rs561016817	243925834	C	T
1	rs142982054	243926110	T	A
1	rs192441357	243926222	C	A
1	rs577267607	243926284	C	T
1	rs189147323	243926443	G	C
1	rs574473240	243926471	T	G
1	rs539903287	243926488	G	A
1	rs151078243	243926591	G	A
1	rs147796037	243926642	T	C
1	rs527895456	243926746	C	T
1	rs12079019	243926841	C	T
1	rs149103021	243927459	C	T
1	rs533506115	243927563	C	G
1	rs535852178	243927696	C	T
1	rs568367954	243927744	A	G
1	rs76999655	243927798	A	G
1	rs186004702	243927940	C	T
1	rs556230830	243927994	G	A
1	rs568251073	243928545	G	A
1	rs565546448	243928840	C	G
1	rs74151215	243928846	C	T
1	rs528224733	243929801	C	T
1	rs572030839	243930015	G	A
1	rs116042370	243930097	C	T
1	rs574152817	243930170	G	T
1	rs559434965	243930287	A	G
1	rs57824597	243930399	T	C
1	rs9428970	243930449	T	A
1	rs550440318	243930571	A	G
1	rs73128280	243930689	G	A
1	rs183011235	243931127	C	T
1	rs192186031	243932111	A	C
1	rs528288693	243932158	G	A
1	rs530550959	243932250	A	C
1	rs2345994	243932275	T	C
1	rs141201811	243932614	T	C
1	rs189697616	243932746	G	T
1	rs12091469	243933337	A	G
1	rs186325658	243933538	C	T
1	rs897960	243933568	G	A
1	rs561022762	243933744	T	C
1	rs116203085	243933749	A	G
1	rs140711994	243933776	G	A
1	rs72761657	243933803	C	T
1	rs562132384	243934130	T	C
1	rs114101061	243934242	T	C
1	rs78311440	243934280	A	G
1	rs138635800	243934385	T	G
1	rs11588042	243934631	C	T
1	rs148910042	243934651	G	T
1	rs138038364	243934802	G	C
1	rs146332866	243935066	C	T
1	rs542446576	243935202	G	C
1	rs548691593	243935321	G	A
1	rs10754809	243935322	A	C
1	rs533423109	243935836	G	A
1	rs563746808	243935932	A	G
1	rs187833375	243935985	G	C
1	rs539568663	243936124	C	T
1	rs7545162	243936136	G	A
1	rs572742682	243936413	T	C
1	rs578106658	243936453	T	C
1	rs73128283	243936511	A	T
1	rs563612897	243936513	A	T
1	rs561660015	243936619	A	G
1	rs77887200	243936725	C	T
1	rs185191632	243936925	A	G
1	rs77460978	243936948	C	T
1	rs114075095	243936999	C	T
1	rs559370117	243937288	T	C
1	rs1458024	243937445	C	G
1	rs142049017	243937790	C	T
1	rs9287268	243938088	G	A
1	rs12080261	243938158	C	T
1	rs10927070	243938777	T	C
1	rs146471224	243939078	G	A
1	rs141001847	243939615	T	C
1	rs369348153	243939618	T	C
1	rs144824647	243939644	C	T
1	rs572986697	243939923	T	C
1	rs138206625	243939962	A	C
1	rs1531244	243939970	A	G
1	rs12048930	243940076	T	C
1	rs532723542	243940178	G	A
1	rs55661356	243940457	T	C
1	rs187267322	243940464	A	G
1	rs574083909	243940476	G	A
1	rs191720473	243940615	G	A
1	rs562849221	243940692	A	T
1	rs147537287	243940923	A	G
1	rs540195371	243941011	C	T
1	rs140242038	243941066	T	C
1	rs139500503	243941538	T	C
1	rs149696516	243941560	G	T
1	rs533559257	243941708	C	T
1	rs559542421	243941749	T	A
1	rs144012454	243941866	T	C
1	rs151201971	243942302	G	C
1	rs6682456	243942463	C	A
1	rs556914461	243942512	C	T
1	rs72761659	243943028	T	C
1	rs527475386	243943072	A	G
1	rs4132509	243943084	A	C
1	rs78808050	243943393	C	G
1	rs138526710	243943808	C	T
1	rs7551241	243943907	A	G
1	rs181289778	243943939	A	G
1	rs191642163	243944376	C	T
1	rs74828588	243944511	A	G
1	rs557121954	243944513	G	A
1	rs541314757	243944565	T	C
1	rs187781100	243944581	A	T
1	rs190944920	243944595	A	C
1	rs182415338	243944620	C	G
1	rs186748906	243944634	C	T
1	rs578048065	243945031	G	A
1	rs183054318	243945096	A	T
1	rs6429435	243945131	T	C
1	rs528947223	243945510	T	C
1	rs74151217	243945761	C	A
1	rs145544982	243946019	A	G
1	rs189443196	243946064	T	C
1	rs4639743	243946072	G	A
1	rs565241541	243946323	T	C
1	rs188147057	243946425	C	G
1	rs573781116	243946847	C	A
1	rs4610997	243946917	T	A
1	rs544534837	243946996	C	A
1	rs186028871	243947156	T	G
1	rs77891117	243947308	G	A
1	rs185317213	243947470	A	G
1	rs538383924	243947499	G	A
1	rs147901040	243947561	A	G
1	rs141674112	243947669	C	G
1	rs188161720	243947970	T	C
1	rs147028832	243948042	T	C
1	rs114475454	243948090	C	T
1	rs115113626	243948208	A	G
1	rs574339153	243948267	C	T
1	rs577534761	243948318	C	G
1	rs562542796	243948376	C	T
1	rs562147381	243948487	T	C
1	rs192693899	243948799	A	G
1	rs141075600	243948984	C	T
1	rs542337280	243949046	G	T
1	rs571311004	243949065	C	T
1	rs184529481	243949331	G	T
1	rs188192756	243949356	A	G
1	rs531377766	243949380	C	T
1	rs548286760	243949387	A	T
1	rs76061119	243949509	G	A
1	rs540170478	243949668	G	A
1	rs556875288	243949688	C	T
1	rs149400566	243949805	A	C
1	rs13376098	243949927	C	T
1	rs137926167	243950000	T	C
1	rs142481958	243950051	A	G
1	rs548037359	243950173	T	C
1	rs186267886	243950253	A	C
1	rs139818646	243950466	A	G
1	rs139221748	243951233	G	A
1	rs569632959	243951291	T	C
1	rs535187323	243951427	C	T
1	rs149925186	243951438	C	T
1	rs182970900	243951493	C	G
1	rs147620740	243951560	C	T
1	rs145457842	243951746	T	C
1	rs10927072	243951868	C	T
1	rs537188245	243951955	G	A
1	rs73128287	243952150	G	T
1	rs74874756	243952151	G	T
1	rs187393831	243952504	G	A
1	rs542568052	243952532	A	T
1	rs559797762	243952533	T	A
1	rs190342130	243952572	C	T
1	rs183332748	243952624	T	G
1	rs189167892	243952638	A	G
1	rs140633192	243952913	T	C
1	rs577931247	243952968	A	G
1	rs530257443	243953424	G	A
1	rs12142652	243953583	A	G
1	rs575580892	243953869	A	G
1	rs530213901	243953959	C	G
1	rs532558157	243954092	A	G
1	rs149242679	243954115	T	C
1	rs550585939	243954238	T	C
1	rs115231550	243954272	A	G
1	rs111613521	243954286	A	G
1	rs141795303	243954296	C	A
1	rs12047209	243954407	C	A
1	rs147181711	243954445	T	C
1	rs9287269	243954551	A	G
1	rs184460430	243954602	T	C
1	rs7553458	243954652	A	G
1	rs370458432	243954882	C	A
1	rs115314899	243955067	A	G
1	rs577496116	243955248	G	T
1	rs147690688	243955425	C	T
1	rs76397969	243955566	G	A
1	rs139808873	243955633	T	C
1	rs568037785	243956064	G	A
1	rs10927075	243956120	A	T
1	rs148998971	243956428	T	C
1	rs551403327	243956539	T	A
1	rs545630827	243956568	G	A
1	rs562698260	243956627	A	C
1	rs78631843	243956683	T	C
1	rs542192734	243956878	G	C
1	rs12403316	243956903	T	C
1	rs527784129	243957119	A	G
1	rs552662336	243957124	T	C
1	rs10733129	243957150	A	G
1	rs547463919	243957465	C	A
1	rs113113962	243957743	A	G
1	rs10927076	243958293	G	A
1	rs550224889	243958308	C	T
1	rs535131692	243958390	C	T
1	rs556193003	243958547	T	G
1	rs12097623	243958569	A	G
1	rs564137899	243958749	C	T
1	rs577576851	243958752	G	T
1	rs9428975	243958764	T	G
1	rs12116882	243959106	A	G
1	rs184249725	243959108	T	C
1	rs567537922	243959112	C	T
1	rs75213118	243959284	C	T
1	rs191735499	243959430	T	C
1	rs6672195	243959543	T	C
1	rs567671466	243959662	T	G
1	rs140650289	243959746	A	G
1	rs114916525	243960079	C	T
1	rs539340783	243960473	A	T
1	rs558949333	243960474	T	A
1	rs12060772	243961155	A	G
1	rs555232759	243961173	A	C
1	rs12097127	243961216	A	G
1	rs12097165	243961262	T	A
1	rs530754117	243961426	T	C
1	rs191410016	243961648	T	C
1	rs190939103	243961961	G	A
1	rs145821183	243962079	T	C
1	rs143498827	243962441	G	C
1	rs186764835	243962589	T	A
1	rs114920270	243962833	C	T
1	rs145802229	243962989	G	C
1	rs561660753	243963164	C	T
1	rs12746623	243963175	G	A
1	rs534919860	243963754	T	G
1	rs182790622	243963847	A	C
1	rs4658592	243963896	T	C
1	rs192835440	243964023	G	A
1	rs556358090	243964108	G	A
1	rs572073595	243964288	G	T
1	rs77030415	243964322	C	T
1	rs7534117	243964902	T	G
1	rs74672242	243964945	C	T
1	rs7512207	243964992	C	T
1	rs74879540	243965071	C	G
1	rs75382827	243965106	T	C
1	rs577535527	243965423	G	A
1	rs7514984	243965623	T	C
1	rs535738519	243965684	T	C
1	rs191204243	243965801	C	T
1	rs559549571	243966192	T	C
1	rs34477525	243966454	A	T
1	rs140548842	243966748	C	T
1	rs145736658	243967508	C	G
1	rs12744253	243967674	G	A
1	rs184356871	243967871	A	G
1	rs181307203	243967978	T	C
1	rs148073501	243968254	C	T
1	rs546645488	243968862	A	C
1	rs28434083	243968967	T	C
1	rs554205043	243969270	C	A
1	rs186044098	243969311	C	T
1	rs73117450	243969361	C	G
1	rs140025395	243969429	A	C
1	rs7542153	243969907	C	T
1	rs537763748	243969915	T	A
1	rs560077669	243970038	C	T
1	rs562491976	243970186	T	C
1	rs548908992	243970208	C	T
1	rs72761662	243970371	A	G
1	rs553963132	243970393	T	C
1	rs193235610	243970518	A	G
1	rs576245637	243970729	T	C
1	rs192717437	243970730	A	G
1	rs571911572	243970768	T	C
1	rs181517025	243970798	A	G
1	rs566082760	243970898	T	C
1	rs570806598	243971012	C	G
1	rs12063991	243971035	A	T
1	rs12067758	243971059	A	G
1	rs557723647	243971107	T	C
1	rs190525613	243971182	C	T
1	rs559544457	243971226	A	G
1	rs565266455	243971279	T	C
1	rs370866445	243971444	T	C
1	rs10927077	243971497	C	G
1	rs573899934	243971681	A	G
1	rs190872543	243971761	C	G
1	rs550099811	243971962	A	G
1	rs143117779	243972137	A	G
1	rs569042595	243972171	T	C
1	rs7542018	243972240	G	A
1	rs549108309	243972478	T	C
1	rs138905560	243972961	T	A
1	rs544695827	243973391	T	C
1	rs554687708	243973396	T	C
1	rs574740876	243973405	A	C
1	rs559553219	243973426	G	C
1	rs528372966	243973436	T	C
1	rs187636143	243973641	A	G
1	rs567192352	243973678	C	T
1	rs550483738	243973714	T	A
1	rs61833235	243973716	C	T
1	rs7523822	243973752	T	C
1	rs575063255	243973854	C	A
1	rs111536894	243974229	T	C
1	rs534671926	243974319	T	C
1	rs142499328	243974506	A	T
1	rs150937457	243974721	A	G
1	rs193107782	243974813	A	G
1	rs575750849	243975215	A	C
1	rs201553768	243975266	A	G
1	rs6691020	243975753	T	C
1	rs145490615	243975773	A	T
1	rs201621478	243975787	C	A
1	rs556217050	243976014	A	C
1	rs12136727	243976035	C	A
1	rs185012316	243976045	T	C
1	rs188697931	243976252	G	A
1	rs186776530	243976445	A	G
1	rs183957855	243976822	C	A
1	rs6703013	243976837	G	A
1	rs148088841	243977015	C	T
1	rs76075275	243977486	G	A
1	rs569802115	243977884	C	T
1	rs4658594	243977897	C	G
1	rs537327650	243978157	A	T
1	rs373013901	243978570	G	A
1	rs553597930	243978684	T	C
1	rs559004864	243978711	C	T
1	rs144872229	243979132	C	T
1	rs74582271	243979209	A	G
1	rs12739182	243979383	A	C
1	rs76530001	243979479	G	A
1	rs183775650	243980278	A	G
1	rs187973366	243980493	G	C
1	rs112229668	243980785	A	G
1	rs186385837	243980915	A	T
1	rs146436701	243981541	C	T
1	rs114142069	243981591	A	G
1	rs12136624	243981611	A	C
1	rs182092083	243981687	C	T
1	rs12137424	243981773	T	C
1	rs147500795	243981928	A	T
1	rs189713253	243982114	C	T
1	rs538526481	243982159	A	G
1	rs558741281	243982161	A	G
1	rs554412524	243982207	A	G
1	rs115289128	243982432	T	C
1	rs6681863	243982709	G	C
1	rs146188369	243982933	T	C
1	rs527803817	243983158	A	C
1	rs4484910	243983166	C	T
1	rs115801003	243983196	T	C
1	rs183816320	243983284	A	G
1	rs144153979	243983501	A	G
1	rs7552659	243983723	T	C
1	rs543478245	243983747	A	G
1	rs75928154	243983750	T	C
1	rs142188997	243983751	A	G
1	rs10927078	243983830	T	C
1	rs7552820	243983877	T	C
1	rs114857083	243984417	C	T
1	rs189983575	243984838	A	C
1	rs181249408	243984851	G	C
1	rs374462862	243984913	G	A
1	rs532902669	243985046	G	A
1	rs186346873	243985587	T	G
1	rs543072159	243985645	T	C
1	rs190946907	243985792	C	G
1	rs181022796	243985815	G	A
1	rs113085028	243985979	G	C
1	rs182777526	243986154	A	C
1	rs187419693	243986190	T	C
1	rs190371998	243986198	C	T
1	rs28869008	243986344	A	C
1	rs536708389	243986608	C	A
1	rs141816011	243986679	A	C
1	rs6665170	243987379	T	C
1	rs562913799	243987455	C	T
1	rs187877863	243987456	A	G
1	rs112212692	243987529	T	C
1	rs6429438	243987674	A	G
1	rs139096659	243987958	T	C
1	rs12127367	243988316	C	A
1	rs149714307	243988493	A	G
1	rs145576591	243988589	C	T
1	rs567044615	243988883	T	A
1	rs144731690	243989254	T	C
1	rs558407882	243989255	A	G
1	rs61833236	243989396	C	T
1	rs560678559	243989438	G	A
1	rs141533680	243989461	C	T
1	rs189156579	243989495	C	T
1	rs114781025	243989959	C	T
1	rs577443985	243990204	A	T
1	rs555967024	243990650	C	T
1	rs10803161	243990770	C	T
1	rs182084862	243990794	T	C
1	rs4518884	243990833	C	T
1	rs4313380	243990955	T	C
1	rs577483688	243990979	G	A
1	rs186087665	243991198	C	T
1	rs532310749	243991416	A	G
1	rs79635869	243991441	A	G
1	rs553508738	243991881	T	G
1	rs543451910	243992398	A	G
1	rs562226708	243993076	A	C
1	rs7519673	243993123	G	A
1	rs145342143	243993177	A	G
1	rs187339257	243993353	G	A
1	rs6429439	243993530	A	T
1	rs10927081	243994216	T	C
1	rs150761110	243994435	C	T
1	rs528745672	243994475	C	G
1	rs149975942	243994889	C	A
1	rs74624610	243994978	G	A
1	rs10157763	243995041	T	C
1	rs114507923	243995042	A	G
1	rs145202795	243995184	G	T
1	rs12049228	243995271	A	C
1	rs6659180	243995348	T	C
1	rs12021907	243995640	T	C
1	rs184704631	243995907	T	A
1	rs572871847	243996141	C	T
1	rs544713113	243996238	T	C
1	rs111947350	243996568	A	C
1	rs551472744	243996579	C	T
1	rs111967135	243996639	T	C
1	rs115697406	243996773	A	G
1	rs575268511	243996800	T	C
1	rs185425850	243996808	A	G
1	rs111546203	243996887	T	C
1	rs10927082	243997019	C	A
1	rs12082361	243997146	C	G
1	rs553273525	243997173	G	A
1	rs568969115	243997384	A	G
1	rs12093015	243997469	G	C
1	rs545985843	243997585	T	C
1	rs562672254	243997586	A	G
1	rs180991899	243997714	T	C
1	rs529945515	243997735	A	G
1	rs4402112	243997793	A	T
1	rs80240706	243997795	T	C
1	rs577604596	243997823	C	T
1	rs552386926	243997860	A	G
1	rs185030560	243997954	T	C
1	rs552426050	243998230	C	T
1	rs562628445	243998309	C	G
1	rs528259754	243998354	A	C
1	rs576186447	243998666	C	T
1	rs555874394	243998698	A	G
1	rs572425264	243998700	T	C
1	rs185885082	243998743	A	C
1	rs184127626	243998931	G	A
1	rs9428981	243999124	T	A
1	rs535678719	243999132	A	T
1	rs542025221	243999446	A	G
1	rs529534081	243999768	G	A
1	rs549558511	243999785	T	C
1	rs6688737	244000069	A	G
1	rs186775597	244000137	T	C
1	rs543028071	244000169	A	G
1	rs562898713	244000170	T	C
1	rs6699821	244000200	G	A
1	rs182522915	244000327	T	C
1	rs192852241	244000454	A	C
1	rs550995099	244000519	A	G
1	rs4614244	244000874	C	T
1	rs532619460	244000925	A	G
1	rs534575504	244001566	C	T
1	rs559274891	244001820	C	T
1	rs531174192	244002042	T	C
1	rs189754853	244002142	C	T
1	rs532363427	244002230	T	C
1	rs4590656	244002773	C	T
1	rs113407450	244002878	T	A
1	rs78200679	244002983	G	A
1	rs552137174	244003267	A	G
1	rs530690386	244003334	C	A
1	rs567415882	244003390	C	T
1	rs10803162	244003446	T	C
1	rs572964489	244003635	C	T
1	rs562497195	244003894	C	A
1	rs12087843	244004149	C	A
1	rs140086018	244004190	C	T
1	rs185341721	244004249	T	C
1	rs146938008	244004301	C	T
1	rs4593807	244004392	G	A
1	rs138178410	244004403	A	T
1	rs553922348	244004595	G	A
1	rs182758408	244004689	T	A
1	rs115687769	244004832	T	A
1	rs188100696	244004930	G	A
1	rs548173777	244005748	T	G
1	rs570786705	244005896	G	A
1	rs148753324	244005933	A	G
1	rs546042481	244006173	C	T
1	rs561820474	244006327	C	A
1	rs527315967	244006339	G	A
1	rs539707197	244006801	C	A
1	rs540645377	244006962	G	T
1	rs141042513	244007017	A	G
1	rs549521509	244007140	G	A
1	rs181964002	244007142	T	C
1	rs535073374	244007143	A	G
1	rs551810585	244007155	C	T
1	rs186352600	244007193	A	C
1	rs186057798	244007282	A	G
1	rs75965920	244007787	T	A
1	rs188416684	244007830	C	G
1	rs148855925	244007869	C	T
1	rs572299683	244007957	A	T
1	rs569870292	244007962	C	G
1	rs530031611	244008802	A	G
1	rs534541168	244009020	C	A
1	rs12138168	244009113	G	A
1	rs113005929	244009215	G	A
1	rs545636288	244009317	G	A
1	rs565429183	244009352	T	A
1	rs530916659	244009385	G	A
1	rs187677985	244009409	C	T
1	rs551170409	244009733	T	C
1	rs192726709	244009888	C	T
1	rs536852897	244009905	A	C
1	rs146140246	244010050	C	G
1	rs539296637	244010190	G	T
1	rs575841101	244010226	C	T
1	rs561466945	244010254	G	T
1	rs184734323	244010436	C	A
1	rs61833239	244010441	G	T
1	rs550471528	244010665	C	T
1	rs181695290	244010683	C	T
1	rs559229587	244010838	T	G
1	rs538447878	244010974	A	G
1	rs560211232	244011126	T	C
1	rs546762421	244011621	C	T
1	rs569555902	244011784	T	G
1	rs538115363	244011785	T	A
1	rs12045787	244011843	A	T
1	rs4322213	244011942	C	T
1	rs529941625	244012132	G	A
1	rs190040923	244012301	A	G
1	rs75405615	244012328	A	G
1	rs576403100	244012486	T	C
1	rs542182874	244012502	A	G
1	rs535903177	244014177	T	C
1	rs539279148	244014334	A	G
1	rs73117478	244014490	A	C
1	rs144237584	244014491	T	C
1	rs12094774	244014563	G	A
1	rs144385646	244014591	A	C
1	rs530284400	244014614	A	C
1	rs373770689	244015036	A	G
1	rs12752825	244015295	G	A
1	rs74394604	244015469	C	T
1	rs182493971	244015956	A	G
1	rs4430311	244015993	C	T
1	rs6658852	244016360	A	C
1	rs187308275	244016401	T	C
1	rs529106430	244016731	A	G
1	rs565580206	244016778	C	T
1	rs191757683	244017044	T	C
1	rs12753750	244017365	C	T
1	rs575623289	244017455	C	A
1	rs10644689	244017622	G	T
1	rs571321194	244017775	T	C
1	rs12411042	244017860	A	G
1	rs11579649	244017865	C	T
1	rs148036689	244017879	G	A
1	rs528000457	244017943	C	G
1	rs544341940	244018062	A	T
1	rs530727019	244018347	A	C
1	rs185558270	244018483	A	G
1	rs73117483	244019006	C	A
1	rs540234942	244019194	T	C
1	rs545019219	244019307	A	G
1	rs189267218	244019324	G	C
1	rs188720503	244019561	A	G
1	rs181026111	244019684	T	A
1	rs11590190	244019998	G	A
1	rs556742471	244020248	G	A
1	rs75801945	244020280	A	G
1	rs73117490	244020303	A	C
1	rs140079203	244020626	C	G
1	rs554900174	244020964	G	A
1	rs114350913	244022018	T	A
1	rs191917569	244022217	T	C
1	rs541276898	244022366	A	G
1	rs77991448	244022501	A	G
1	rs73117492	244022526	A	G
1	rs75763141	244022741	G	A
1	rs58860417	244022749	C	A
1	rs547704358	244023186	G	A
1	rs182538453	244023217	G	A
1	rs116364534	244023403	G	T
1	rs115762905	244023418	G	A
1	rs193057846	244023452	T	G
1	rs3008657	244023667	G	A
1	rs2953328	244023680	C	T
1	rs185091340	244023715	A	G
1	rs3008658	244023793	T	A
1	rs3008659	244023962	G	C
1	rs2953330	244024121	G	T
1	rs578252660	244024149	C	T
1	rs73117497	244024173	G	A
1	rs193090523	244024220	A	G
1	rs2953331	244024268	A	G
1	rs573206940	244024323	A	G
1	rs543342221	244024375	T	C
1	rs75524687	244024517	A	G
1	rs528135230	244024697	A	G
1	rs3008660	244024703	T	G
1	rs6680110	244025018	A	G
1	rs553248578	244025042	A	C
1	rs6656374	244025055	G	C
1	rs575273308	244025111	T	C
1	rs189477523	244025314	G	C
1	rs2953327	244025317	C	T
1	rs6659065	244025328	T	C
1	rs182124524	244025358	T	C
1	rs186719850	244025583	T	C
1	rs143968831	244025836	T	G
1	rs147304584	244025841	T	C
1	rs140364928	244025862	A	T
1	rs2953329	244025999	G	A
1	rs185363338	244026021	C	T
1	rs144417894	244026119	A	G
1	rs75201516	244026194	T	C
1	rs79997592	244026323	G	A
1	rs558069295	244026817	A	G
1	rs543720755	244026965	A	G
1	rs548291114	244026982	G	C
1	rs533943500	244027033	T	C
1	rs187285594	244027101	A	G
1	rs6665865	244027105	T	C
1	rs79399489	244027106	A	G
1	rs78486530	244027142	G	T
1	rs191136313	244027315	T	C
1	rs116038428	244027387	T	C
1	rs539857153	244027454	C	T
1	rs188177472	244027479	T	C
1	rs76284568	244027551	A	G
1	rs186728026	244027895	T	C
1	rs143671163	244028165	T	C
1	rs73119762	244028246	C	T
1	rs183573044	244028353	C	T
1	rs3008661	244028404	C	T
1	rs189829047	244028714	A	C
1	rs80058855	244028723	T	G
1	rs112666778	244028773	G	T
1	rs576481692	244028797	A	G
1	rs181977936	244028827	G	C
1	rs10927084	244028907	T	C
1	rs186356142	244028966	G	T
1	rs190954061	244028987	C	T
1	rs550291364	244028989	C	T
1	rs559089847	244029008	C	G
1	rs548499322	244029051	T	C
1	rs111530507	244029136	A	T
1	rs113094403	244029137	G	T
1	rs181000200	244029175	G	T
1	rs556048753	244029195	C	G
1	rs6696413	244029324	T	G
1	rs6672927	244029425	T	C
1	rs563359976	244029583	G	T
1	rs182797997	244029673	T	A
1	rs145946636	244029778	C	T
1	rs565660833	244029909	C	T
1	rs544000673	244030123	C	A
1	rs74744143	244030595	A	G
1	rs558504799	244030750	A	G
1	rs56001400	244030752	A	G
1	rs557311185	244030754	G	A
1	rs187886117	244030761	A	C
1	rs183796196	244031122	T	C
1	rs74852206	244031209	C	A
1	rs55777167	244031226	C	T
1	rs7530811	244031246	G	T
1	rs567794222	244031416	A	T
1	rs184621124	244031448	C	T
1	rs76386764	244031464	G	C
1	rs151268482	244031812	C	G
1	rs117789777	244031878	G	A
1	rs186111806	244032111	C	T
1	rs147026889	244032217	T	C
1	rs573835468	244032359	T	A
1	rs564936189	244032552	C	A
1	rs531571414	244032676	A	G
1	rs190041102	244032684	A	T
1	rs4497192	244032908	T	C
1	rs568985951	244032960	T	A
1	rs142592013	244033363	T	C
1	rs183676437	244033438	C	T
1	rs115231150	244033460	T	C
1	rs531875778	244033663	C	A
1	rs7545692	244034005	A	G
1	rs537609805	244034461	T	G
1	rs146509887	244034615	A	C
1	rs12134862	244034617	C	A
1	rs553394834	244034627	G	A
1	rs576429056	244034629	A	G
1	rs546120918	244034632	C	T
1	rs73119769	244034663	C	T
1	rs12083813	244034805	T	C
1	rs113759340	244034937	T	C
1	rs4412578	244034962	T	C
1	rs182756092	244034967	G	A
1	rs188125011	244035114	G	C
1	rs567537199	244035240	A	G
1	rs145008493	244035264	C	T
1	rs533387217	244035352	T	C
1	rs75553018	244035464	A	G
1	rs77644934	244035696	C	T
1	rs145454083	244035922	A	T
1	rs1516682	244036158	A	C
1	rs116923829	244036263	C	T
1	rs147705925	244036288	G	A
1	rs571908921	244036473	A	C
1	rs556118456	244036477	C	T
1	rs571785340	244037406	G	A
1	rs138272932	244037475	T	G
1	rs78189304	244037860	C	G
1	rs114470303	244037861	A	G
1	rs116852882	244038189	A	G
1	rs115548021	244038393	C	T
1	rs74151225	244038464	A	G
1	rs565073885	244038471	A	G
1	rs79332500	244038527	A	G
1	rs75992683	244038607	A	C
1	rs4266864	244038620	G	A
1	rs557170117	244038890	T	C
1	rs78506326	244039024	C	T
1	rs144661693	244039052	C	T
1	rs559458671	244039070	A	C
1	rs141507173	244039229	G	A
1	rs566579599	244039349	C	T
1	rs184152021	244039537	C	G
1	rs111987344	244039778	A	T
1	rs539339032	244040221	G	T
1	rs569271650	244040450	C	T
1	rs537820099	244040459	C	T
1	rs9659910	244040508	C	T
1	rs561256225	244040784	A	T
1	rs9943113	244040854	C	T
1	rs568460125	244041324	A	G
1	rs77311639	244041483	G	A
1	rs575209513	244041905	G	T
1	rs111950930	244041920	G	T
1	rs59182011	244041975	T	C
1	rs148994422	244042032	T	C
1	rs563086062	244042140	A	G
1	rs35686939	244042882	T	C
1	rs556506405	244043080	G	A
1	rs77704712	244043084	A	C
1	rs2675922	244043161	C	G
1	rs77479506	244043222	T	C
1	rs73119774	244043482	C	T
1	rs184366521	244043519	A	G
1	rs555906185	244043553	T	C
1	rs140296681	244043627	A	T
1	rs73119775	244043672	T	G
1	rs150286286	244043685	A	G
1	rs181249747	244043756	T	C
1	rs11581399	244043918	A	G
1	rs536141432	244043938	A	C
1	rs137910204	244044136	C	A
1	rs559729522	244044161	T	A
1	rs74151227	244044536	G	A
1	rs7553354	244044810	C	A
1	rs557349791	244044973	A	G
1	rs10737889	244044980	A	T
1	rs114162079	244045101	T	C
1	rs115008613	244045144	A	G
1	rs533076271	244045329	T	C
1	rs543148708	244045359	T	C
1	rs563313075	244045368	A	C
1	rs34179968	244045687	G	A
1	rs140782957	244045738	A	G
1	rs577752457	244045845	T	G
1	rs183625260	244045857	A	T
1	rs542608459	244046077	T	C
1	rs78595292	244046084	G	C
1	rs79764855	244046273	C	T
1	rs572738759	244046742	A	G
1	rs546680362	244047084	G	A
1	rs183584222	244047250	T	C
1	rs536390511	244047315	T	G
1	rs1914235	244047324	A	G
1	rs544645864	244047372	A	G
1	rs75569828	244047427	C	T
1	rs116474213	244047693	C	T
1	rs74151228	244047710	A	G
1	rs188713691	244048109	A	C
1	rs143496787	244048229	A	T
1	rs74495463	244048476	A	G
1	rs531694964	244048552	C	T
1	rs4658597	244048656	G	A
1	rs117171322	244048814	G	A
1	rs4658598	244048936	A	T
1	rs115016816	244048976	A	G
1	rs149520458	244049279	G	C
1	rs79951918	244049281	A	T
1	rs10737890	244049317	C	T
1	rs537531337	244049390	C	T
1	rs534264031	244049480	C	T
1	rs6680504	244049513	A	G
1	rs577366971	244049515	A	G
1	rs148540739	244049610	A	G
1	rs562105774	244049781	A	G
1	rs74671654	244049979	T	A
1	rs75044503	244050648	T	C
1	rs530284372	244050872	A	G
1	rs543337134	244050874	C	A
1	rs547399839	244050877	T	C
1	rs112340499	244050923	C	G
1	rs555914185	244050954	C	G
1	rs181029208	244050959	C	T
1	rs12128559	244051162	C	G
1	rs570075886	244051275	C	T
1	rs12136251	244051339	T	C
1	rs570331915	244051346	A	C
1	rs10754812	244051533	C	G
1	rs563997430	244051744	A	G
1	rs78018079	244051804	C	T
1	rs543478591	244051841	A	G
1	rs563251257	244051863	A	G
1	rs2675920	244051917	A	G
1	rs10754813	244052058	T	C
1	rs537130827	244052176	T	C
1	rs76697900	244052338	G	A
1	rs535754594	244052415	T	C
1	rs112426408	244052447	G	A
1	rs78249158	244052930	C	G
1	rs192467827	244053166	G	A
1	rs55919897	244053573	A	G
1	rs565710785	244053654	T	C
1	rs187696120	244054106	G	A
1	rs566854028	244054225	C	G
1	rs551660730	244054266	A	G
1	rs115570095	244054375	A	T
1	rs575449218	244054561	T	G
1	rs544438643	244054591	T	C
1	rs141990171	244054725	A	G
1	rs530182568	244054793	G	A
1	rs72761686	244054863	C	T
1	rs4354528	244054952	T	C
1	rs12090270	244055001	T	C
1	rs552987894	244055050	A	C
1	rs551667023	244055255	A	G
1	rs562845731	244055608	G	A
1	rs530871361	244055621	G	A
1	rs10803166	244055659	G	A
1	rs538324849	244056288	A	G
1	rs111883899	244056315	G	T
1	rs4658599	244056346	G	A
1	rs4658600	244056379	C	A
1	rs73119789	244056392	C	T
1	rs4658601	244056489	T	C
1	rs183038087	244056743	T	C
1	rs568766964	244056909	G	A
1	rs574722836	244057102	G	A
1	rs190910966	244057602	A	G
1	rs570194661	244057612	T	C
1	rs535574991	244057618	A	G
1	rs116467468	244057833	G	C
1	rs80278390	244058014	T	C
1	rs149115831	244058070	C	T
1	rs148247038	244058472	C	T
1	rs539344338	244058491	A	T
1	rs576114361	244058581	T	C
1	rs74151235	244058641	C	T
1	rs10927086	244058747	A	G
1	rs6670700	244059095	C	T
1	rs10927087	244059124	C	A
1	rs556135737	244059174	T	C
1	rs114599974	244059630	G	C
1	rs537018129	244059649	T	A
1	rs78464245	244059681	C	T
1	rs148770302	244059955	T	G
1	rs574643933	244060035	A	G
1	rs190380389	244060073	A	T
1	rs559705564	244060085	G	A
1	rs530687733	244060116	G	A
1	rs112836830	244060122	T	G
1	rs870201	244060257	T	C
1	rs565136128	244060425	A	G
1	rs148872654	244060519	A	G
1	rs10803167	244060608	T	C
1	rs191926787	244060642	A	G
1	rs10803168	244060651	A	G
1	rs145484500	244060710	T	G
1	rs571455222	244060814	C	T
1	rs536210411	244060994	A	G
1	rs187441910	244061102	G	A
1	rs538937889	244061121	G	C
1	rs60753334	244061137	A	G
1	rs4658405	244061500	G	A
1	rs4658406	244061723	G	A
1	rs149761726	244061966	G	A
1	rs950398	244061977	T	C
1	rs950399	244062106	C	T
1	rs560492016	244062135	C	T
1	rs7517940	244062177	A	T
1	rs565151998	244062216	G	C
1	rs551741555	244062538	C	T
1	rs185112273	244062864	T	A
1	rs77669595	244063035	A	G
1	rs539931393	244063430	T	C
1	rs576311842	244063493	C	T
1	rs574378177	244063604	T	C
1	rs548879110	244063935	A	T
1	rs371335185	244063960	C	A
1	rs139515649	244063966	A	G
1	rs78926221	244064202	G	A
1	rs2048864	244064309	T	C
1	rs10927088	244064564	G	A
1	rs186145505	244064592	T	C
1	rs117276058	244065001	C	T
1	rs539289275	244065077	G	T
1	rs7514309	244065906	T	C
1	rs572157308	244066534	T	C
1	rs541057541	244066535	A	G
1	rs563731098	244066881	T	C
1	rs569767126	244067479	C	T
1	rs555579804	244067530	G	A
1	rs577522733	244067724	G	T
1	rs10927089	244067794	C	G
1	rs187649903	244067814	C	T
1	rs569944624	244067866	C	A
1	rs529200961	244067868	A	G
1	rs145692653	244067927	G	A
1	rs549451249	244067946	C	G
1	rs112098652	244067961	A	T
1	rs188720837	244067980	A	T
1	rs77246733	244068340	G	A
1	rs79304732	244068385	T	A
1	rs75318050	244068432	T	C
1	rs143247665	244068483	A	G
1	rs80149151	244068522	A	G
1	rs536550103	244068561	T	C
1	rs538757586	244068667	T	C
1	rs2206	244068710	G	A
1	rs555009607	244068906	A	G
1	rs11584607	244069010	G	A
1	rs190977343	244069496	G	C
1	rs114998667	244069508	C	T
1	rs181047016	244069618	T	C
1	rs76811260	244069725	G	A
1	rs546230898	244069930	T	G
1	rs71652500	244069977	T	C
1	rs182818252	244070013	G	T
1	rs531055707	244070384	G	A
1	rs560740699	244070517	C	T
1	rs191693303	244070542	C	T
1	rs139532047	244070549	C	T
1	rs548838172	244070754	C	T
1	rs539484374	244070949	T	A
1	rs554347659	244071331	C	T
1	rs192473103	244071384	C	T
1	rs560026907	244071490	T	C
1	rs2715571	244071580	T	G
1	rs141592556	244071688	G	C
1	rs567996712	244071772	G	C
1	rs182211406	244071846	G	T
1	rs184633343	244072591	G	T
1	rs79224321	244072774	T	G
1	rs553695715	244072991	G	C
1	rs539182902	244073077	C	G
1	rs540549217	244073083	T	C
1	rs541874806	244073096	A	C
1	rs572786775	244073175	C	T
1	rs547643644	244073446	C	A
1	rs75178107	244073603	A	C
1	rs10927090	244073630	G	A
1	rs80152307	244073695	C	T
1	rs141209812	244073725	G	A
1	rs578169729	244073763	G	A
1	rs142398075	244074188	A	G
1	rs565621763	244074257	C	G
1	rs146026651	244074322	T	A
1	rs149709425	244074439	T	C
1	rs185358567	244074528	T	A
1	rs76665757	244074549	G	A
1	rs115381705	244074831	T	C
1	rs73121412	244074832	A	G
1	rs373953204	244075142	A	G
1	rs79942218	244075178	T	A
1	rs533738758	244075234	C	A
1	rs544601584	244075247	C	A
1	rs4658604	244075251	A	C
1	rs147043507	244075263	C	A
1	rs74842289	244075271	C	A
1	rs141106353	244075504	G	C
1	rs553541677	244075555	G	A
1	rs77807684	244075567	A	G
1	rs10803169	244075593	A	T
1	rs115319094	244075628	A	G
1	rs60707695	244075731	A	G
1	rs113850814	244075776	A	G
1	rs554991468	244075802	A	G
1	rs572918850	244075964	T	G
1	rs150235180	244075975	A	G
1	rs575519546	244076074	A	G
1	rs10927091	244076082	A	G
1	rs138894237	244076316	G	A
1	rs534612406	244076403	T	C
1	rs529691188	244076677	C	G
1	rs58088518	244076681	G	A
1	rs114820700	244076690	G	A
1	rs552504716	244076732	T	A
1	rs58548297	244076782	C	T
1	rs58455293	244076957	T	C
1	rs183045369	244076967	T	C
1	rs560051896	244077148	T	G
1	rs7512051	244077483	T	G
1	rs6429441	244077683	C	T
1	rs73121419	244077715	G	T
1	rs112432559	244077875	A	G
1	rs112429149	244077952	C	T
1	rs562269280	244077964	A	G
1	rs149940088	244078011	T	C
1	rs192430108	244078044	G	T
1	rs182770529	244078496	A	T
1	rs113430134	244078635	A	T
1	rs58083940	244078960	G	A
1	rs55765500	244078981	G	C
1	rs145331697	244078994	T	C
1	rs60415843	244079280	A	G
1	rs79832244	244079351	G	A
1	rs151337123	244079846	C	G
1	rs562064464	244079895	A	C
1	rs4658605	244080080	A	G
1	rs539199959	244080109	C	G
1	rs73121424	244080142	T	C
1	rs74226431	244080319	G	A
1	rs73121425	244080342	C	G
1	rs573795647	244080350	T	C
1	rs12094451	244081055	T	G
1	rs571650928	244081577	G	C
1	rs182764010	244081682	C	T
1	rs138525657	244081729	A	G
1	rs73121428	244082020	C	T
1	rs187693382	244082031	A	G
1	rs542783187	244082043	C	T
1	rs118159431	244082094	G	C
1	rs149255255	244082642	C	T
1	rs35075333	244082861	T	C
1	rs184487758	244083047	C	T
1	rs59595004	244083289	G	C
1	rs144592580	244083437	A	T
1	rs79560401	244083727	G	C
1	rs57927171	244083952	C	T
1	rs57415447	244084686	T	C
1	rs184094140	244084944	G	A
1	rs558433833	244084966	T	C
1	rs186960757	244085272	T	C
1	rs562028556	244085277	A	C
1	rs576614718	244085721	G	T
1	rs938565	244085810	C	T
1	rs149781646	244086052	A	G
1	rs75305496	244086054	A	G
1	rs74151242	244086251	G	A
1	rs149013483	244086477	A	T
1	rs146607506	244086664	A	G
1	rs141373090	244086714	C	T
1	rs114017396	244086966	T	C
1	rs541201827	244087148	A	G
1	rs547610963	244087413	A	G
1	rs185569510	244087551	G	A
1	rs191416913	244087686	G	T
1	rs12123018	244087842	C	T
1	rs537118771	244087866	A	G
1	rs557339432	244087882	G	A
1	rs76495481	244088090	C	T
1	rs564229328	244088105	T	G
1	rs549578128	244088117	A	G
1	rs76040062	244088763	C	G
1	rs143739861	244089270	G	A
1	rs147180726	244089294	T	C
1	rs75606648	244089538	A	G
1	rs573676994	244089655	G	A
1	rs142833561	244089697	T	C
1	rs550899904	244089816	T	G
1	rs567822266	244089846	A	T
1	rs72761700	244089872	G	A
1	rs115108114	244090581	G	T
1	rs189417006	244090708	G	A
1	rs181055635	244090728	A	G
1	rs190273864	244091154	T	C
1	rs550878920	244091296	A	G
1	rs1568103	244091316	T	C
1	rs536083598	244091336	A	C
1	rs183126302	244091433	T	G
1	rs191988841	244091719	A	T
1	rs536095627	244092029	A	G
1	rs192481425	244092186	A	G
1	rs182214795	244092313	G	A
1	rs572406397	244092404	A	G
1	rs139384683	244092517	A	G
1	rs372763437	244092572	T	C
1	rs144501222	244092714	T	C
1	rs76464284	244092749	C	A
1	rs193191815	244092756	T	C
1	rs533746741	244092837	C	T
1	rs116594762	244092964	A	C
1	rs543190268	244093088	C	A
1	rs532257072	244093213	G	A
1	rs33997688	244093285	C	T
1	rs145497325	244093349	A	G
1	rs148854472	244093433	C	T
1	rs496927	244093867	G	A
1	rs539404472	244094388	C	T
1	rs180781370	244094581	T	C
1	rs525234	244094683	T	C
1	rs116020694	244094809	T	C
1	rs576246750	244094907	A	G
1	rs561837383	244094939	T	C
1	rs539774897	244095274	T	G
1	rs559076	244096042	A	G
1	rs559080	244096047	T	C
1	rs471567	244096256	T	G
1	rs183126845	244096339	T	C
1	rs138772652	244096439	T	C
1	rs559628173	244096451	G	T
1	rs528713170	244096476	G	A
1	rs192776298	244096592	A	T
1	rs530997707	244096635	G	A
1	rs113280137	244096668	G	C
1	rs559608322	244096684	A	G
1	rs75207906	244096862	G	A
1	rs1223872	244098047	A	G
1	rs56079350	244098165	G	A
1	rs547140580	244098224	T	C
1	rs536918699	244098378	C	A
1	rs185018031	244098729	G	A
1	rs181052204	244098885	G	A
1	rs570331354	244099029	T	A
1	rs115867217	244099046	A	G
1	rs567220340	244099086	G	A
1	rs553087641	244099852	G	A
1	rs141946737	244099858	G	A
1	rs148032655	244100091	C	T
1	rs482261	244100097	T	C
1	rs541828839	244100236	T	C
1	rs524489	244100402	T	C
1	rs532256898	244100649	T	C
1	rs114909792	244100730	G	A
1	rs55990599	244101194	G	T
1	rs579388	244101789	T	C
1	rs548340232	244101794	C	G
1	rs200808327	244102020	T	A
1	rs533641214	244102043	G	A
1	rs543626	244102151	C	T
1	rs75512379	244102256	T	C
1	rs570117088	244102265	T	C
1	rs544739	244102322	T	C
1	rs545639	244102417	G	A
1	rs564079736	244102468	G	A
1	rs149431820	244102537	G	A
1	rs148557837	244102815	G	C
1	rs191473825	244102890	A	G
1	rs542944511	244103287	G	T
1	rs144168280	244103862	A	G
1	rs114156829	244104210	A	G
1	rs573418440	244104510	T	C
1	rs552372	244104549	G	T
1	rs552510	244104594	C	G
1	rs571592	244104634	T	C
1	rs536254952	244104699	C	G
1	rs552659705	244104701	C	A
1	rs141303174	244104958	T	C
1	rs189038555	244105027	G	A
1	rs560315656	244105032	G	A
1	rs35657386	244105053	G	T
1	rs538769534	244105130	G	C
1	rs141440156	244105414	A	G
1	rs574958062	244105567	T	C
1	rs990794	244106113	A	C
1	rs562515931	244106518	T	C
1	rs192319189	244106946	C	T
1	rs75823591	244107640	T	C
1	rs531742873	244107743	C	G
1	rs548127886	244107815	C	G
1	rs187318218	244108132	G	A
1	rs570807208	244108522	C	G
1	rs550700494	244108804	A	G
1	rs568865600	244108806	T	G
1	rs140363100	244108975	A	C
1	rs566303080	244109222	T	C
1	rs372660488	244109327	T	C
1	rs533409086	244109628	T	A
1	rs148924589	244109635	T	G
1	rs191334795	244109670	T	C
1	rs188547468	244109855	T	C
1	rs576226553	244109889	T	C
1	rs143663526	244109980	T	C
1	rs191654600	244110087	C	T
1	rs370394396	244110337	C	G
1	rs535647646	244110472	A	G
1	rs573460748	244110762	G	A
1	rs76258236	244111022	T	C
1	rs549235536	244111303	G	A
1	rs530991345	244111920	T	G
1	rs182618055	244112139	G	A
1	rs473129	244112515	T	A
1	rs574785438	244112561	C	T
1	rs472276	244112606	G	A
1	rs555832639	244112692	G	A
1	rs567192275	244113018	A	G
1	rs112637892	244113029	T	C
1	rs538429251	244113111	G	T
1	rs554767525	244113116	T	G
1	rs788831	244113144	T	G
1	rs146770544	244113170	C	T
1	rs192300058	244113256	A	G
1	rs182343115	244113366	T	C
1	rs144114543	244113576	T	C
1	rs576873947	244113661	T	C
1	rs545745980	244113668	A	G
1	rs146805919	244113709	A	G
1	rs532147224	244114023	A	T
1	rs10927250	244716441	G	A
1	rs75493970	244716585	T	C
1	rs559124690	244716699	C	A
1	rs10927251	244716711	T	C
1	rs151222547	244716722	A	G
1	rs112391582	244716788	C	T
1	rs10927252	244716814	T	C
1	rs10927253	244716827	A	G
1	rs10927254	244716840	A	G
1	rs191883883	244717043	T	A
1	rs77489148	244717180	A	T
1	rs149563077	244717335	C	T
1	rs552683133	244717577	T	C
1	rs539154831	244717807	A	C
1	rs560278911	244717937	A	T
1	rs552293619	244718130	C	A
1	rs562961012	244718148	A	G
1	rs10927257	244718294	A	G
1	rs144041776	244718376	G	A
1	rs10927258	244718405	G	C
1	rs3005995	244718485	G	A
1	rs545750867	244718613	A	G
1	rs562264286	244718685	C	A
1	rs547680626	244718924	C	T
1	rs6669136	244718996	G	C
1	rs6684258	244719006	A	T
1	rs181333394	244719054	G	A
1	rs6669213	244719057	T	C
1	rs149670988	244719082	T	C
1	rs6681848	244719116	G	A
1	rs6669310	244719120	A	C
1	rs72773448	244719165	C	A
1	rs60545323	244719421	A	G
1	rs575215099	244719592	G	A
1	rs534442591	244719598	G	T
1	rs61842361	244719810	C	T
1	rs60946777	244719901	C	G
1	rs72773450	244720117	T	G
1	rs58047482	244720483	A	G
1	rs56196634	244720663	T	A
1	rs571322248	244720887	T	A
1	rs55909905	244720891	A	T
1	rs61274021	244721159	A	G
1	rs557921493	244721202	T	C
1	rs531561581	244721299	A	C
1	rs187920736	244721352	G	A
1	rs142215923	244721366	T	C
1	rs6699980	244721500	A	G
1	rs6676443	244721504	T	C
1	rs147049796	244721505	A	G
1	rs185273217	244721575	A	G
1	rs6700192	244721643	T	G
1	rs140916209	244721746	G	A
1	rs138376435	244722454	A	G
1	rs116084707	244722465	A	G
1	rs4130694	244722668	T	G
1	rs115061403	244722670	T	C
1	rs3000684	244722867	A	G
1	rs72773452	244722894	T	A
1	rs567092634	244723113	G	A
1	rs559159309	244723139	T	C
1	rs532944882	244723256	A	G
1	rs3003216	244723319	G	A
1	rs12408562	244723481	C	T
1	rs10927259	244723652	C	G
1	rs7536722	244723729	C	T
1	rs7536729	244723741	C	T
1	rs552513030	244723763	G	A
1	rs568105196	244723878	A	T
1	rs7522899	244723920	G	C
1	rs75105221	244723989	A	C
1	rs7544794	244724092	A	G
1	rs12217134	244724550	A	G
1	rs12217116	244724612	T	A
1	rs12562837	244724988	G	C
1	rs10803219	244725124	C	T
1	rs10927260	244725189	T	C
1	rs140463245	244725203	T	C
1	rs10927261	244725304	G	A
1	rs10927262	244725326	T	C
1	rs182470382	244725376	G	C
1	rs534645941	244725480	T	C
1	rs12064500	244725653	G	C
1	rs12090471	244726279	G	A
1	rs145859156	244726282	T	C
1	rs138488353	244726363	T	A
1	rs56081920	244726369	T	G
1	rs150239799	244726531	A	G
1	rs3123461	244726539	G	A
1	rs115046004	244726659	G	A
1	rs149268787	244726712	A	G
1	rs144519449	244726829	G	T
1	rs562134334	244726953	G	A
1	rs192807612	244727061	G	T
1	rs76768086	244727080	A	G
1	rs113940582	244727099	A	G
1	rs535852962	244727184	A	G
1	rs147209404	244727363	C	T
1	rs562943738	244727485	T	C
1	rs113539347	244727507	A	T
1	rs183693733	244727517	A	G
1	rs551269836	244727547	T	G
1	rs75087429	244727661	G	A
1	rs567575852	244727662	G	A
1	rs139173269	244727771	A	C
1	rs566020290	244727786	C	T
1	rs146820120	244727969	T	C
1	rs111727778	244728092	C	T
1	rs111514926	244728128	G	A
1	rs146555857	244728206	G	T
1	rs564973767	244728260	A	G
1	rs143414591	244728422	C	T
1	rs7512819	244728446	T	G
1	rs7512830	244728479	A	G
1	rs574233591	244728648	T	C
1	rs150312538	244728649	A	G
1	rs544398274	244729066	C	A
1	rs143388774	244729116	A	G
1	rs557172395	244729123	A	G
1	rs147133900	244729196	T	C
1	rs112757715	244729319	T	C
1	rs536416653	244729698	A	G
1	rs59950739	244729856	A	C
1	rs59964866	244729919	A	G
1	rs12093280	244730215	A	G
1	rs148445317	244730331	G	A
1	rs192219071	244730591	T	C
1	rs184952862	244730641	A	G
1	rs142625830	244730704	A	G
1	rs114146789	244730820	G	A
1	rs146324603	244730934	A	G
1	rs79214889	244731004	A	G
1	rs67028195	244731235	C	A
1	rs116711181	244731254	C	T
1	rs144331308	244731292	A	G
1	rs6667546	244731373	A	G
1	rs140961869	244731399	C	T
1	rs189512617	244731444	A	C
1	rs540417880	244731508	T	C
1	rs145870527	244731580	G	A
1	rs6692829	244731678	T	C
1	rs548156371	244731795	G	A
1	rs148971794	244731801	G	C
1	rs143774694	244731836	T	C
1	rs547133413	244731876	G	A
1	rs570226781	244731889	T	C
1	rs559437466	244731950	A	G
1	rs138495990	244732100	C	T
1	rs142044523	244732184	C	T
1	rs115233178	244732217	A	G
1	rs547389842	244732238	A	G
1	rs12045033	244732336	G	A
1	rs549555015	244732391	G	A
1	rs572322331	244732431	C	T
1	rs533914654	244732437	G	A
1	rs10927266	244732554	C	T
1	rs186069097	244732570	T	C
1	rs532859252	244732635	A	G
1	rs138100129	244732639	T	A
1	rs145995303	244733202	A	C
1	rs78393268	244733281	C	T
1	rs114313201	244733301	A	T
1	rs114499952	244733340	G	A
1	rs10803221	244733435	C	T
1	rs191081639	244733526	C	T
1	rs186141291	244733649	C	T
1	rs190464655	244733727	T	C
1	rs183477549	244733968	G	A
1	rs6699924	244734612	C	T
1	rs530830043	244734881	T	A
1	rs116795155	244735085	T	C
1	rs80325240	244735088	T	C
1	rs571459310	244735098	A	T
1	rs542911610	244735346	T	C
1	rs61842363	244735547	G	A
1	rs60438869	244735557	A	G
1	rs79027910	244735593	T	G
1	rs12385716	244735621	T	C
1	rs567966820	244735706	T	G
1	rs144931841	244735783	A	G
1	rs10927267	244735858	G	A
1	rs138631984	244735971	T	A
1	rs544983916	244736149	T	G
1	rs113348007	244736181	C	T
1	rs568864152	244736227	G	C
1	rs10803222	244736257	G	A
1	rs530313408	244736292	G	T
1	rs547358338	244736362	A	G
1	rs567157073	244736366	T	C
1	rs374650864	244736483	A	G
1	rs10927268	244736496	G	A
1	rs139798302	244736661	T	C
1	rs114798396	244736793	G	C
1	rs78447132	244736910	T	C
1	rs72759405	244736917	C	T
1	rs12116998	244736955	A	C
1	rs568131038	244736995	T	C
1	rs553519842	244736997	A	G
1	rs7547356	244737010	T	C
1	rs7514106	244737152	T	A
1	rs560627706	244737269	C	G
1	rs185601571	244737493	T	C
1	rs190704730	244737590	A	G
1	rs116801428	244737974	T	G
1	rs79207299	244738209	A	C
1	rs116589964	244738579	T	C
1	rs7517558	244738592	C	A
1	rs534174354	244738675	A	G
1	rs533009985	244738871	A	G
1	rs565963979	244739106	A	G
1	rs10803223	244739234	T	C
1	rs192230412	244739303	T	C
1	rs12408740	244739516	C	T
1	rs67415921	244739773	T	C
1	rs185514030	244739976	T	C
1	rs10927269	244740277	T	A
1	rs10399868	244740518	A	G
1	rs537070010	244740791	G	A
1	rs184301097	244740792	C	G
1	rs563489449	244741035	C	T
1	rs528688710	244741156	T	C
1	rs7515268	244741227	A	C
1	rs7537457	244741463	T	G
1	rs559441429	244741596	A	G
1	rs528528373	244741609	G	C
1	rs565288032	244741748	T	C
1	rs527328862	244741752	T	C
1	rs10803224	244742093	G	A
1	rs7515546	244742145	C	T
1	rs10754832	244742205	T	G
1	rs10803225	244742235	A	G
1	rs7546679	244742292	C	A
1	rs542627227	244742312	G	A
1	rs7513362	244742361	T	A
1	rs12045596	244742711	G	A
1	rs6429479	244742880	A	T
1	rs187260665	244742889	A	C
1	rs561421288	244743250	T	C
1	rs531395097	244743517	A	T
1	rs533727716	244743609	T	C
1	rs558874047	244743796	C	G
1	rs61842366	244743842	T	C
1	rs6675291	244743957	T	G
1	rs183954709	244743983	G	A
1	rs547920264	244744141	G	A
1	rs567797241	244744218	A	G
1	rs6664965	244744568	C	A
1	rs6678674	244744722	A	G
1	rs140946008	244745107	C	T
1	rs538266703	244745271	G	A
1	rs577405745	244745432	A	G
1	rs184692922	244745866	A	G
1	rs563589536	244745912	T	C
1	rs529090517	244745924	A	G
1	rs527673360	244745982	A	G
1	rs556442937	244746114	A	G
1	rs185032557	244746414	T	C
1	rs189546811	244746473	A	G
1	rs6429481	244746528	G	A
1	rs6429482	244746694	G	A
1	rs6429484	244746905	T	C
1	rs6429485	244746914	A	G
1	rs542819116	244747037	A	G
1	rs6429486	244747051	C	G
1	rs6429487	244747150	A	G
1	rs186385804	244747177	T	C
1	rs6429488	244747293	T	C
1	rs6429489	244747294	A	G
1	rs4388691	244747526	A	G
1	rs4553171	244747570	G	C
1	rs6689018	244747857	T	G
1	rs6678331	244748124	G	A
1	rs6678335	244748143	G	A
1	rs6665893	244748228	T	C
1	rs6678456	244748236	G	A
1	rs61842367	244748339	T	C
1	rs4379665	244748457	C	T
1	rs6689620	244748505	A	G
1	rs184835524	244748843	A	G
1	rs4399136	244748875	A	G
1	rs4399137	244748977	T	G
1	rs150039804	244749103	G	A
1	rs4399138	244749230	A	G
1	rs192954609	244749293	T	C
1	rs143935451	244749413	T	A
1	rs6669635	244749582	G	C
1	rs189471880	244749609	C	T
1	rs6672251	244749901	G	C
1	rs6672347	244749962	T	C
1	rs143305340	244750000	T	C
1	rs6429491	244750094	A	G
1	rs4562602	244750511	C	T
1	rs4391652	244750617	A	T
1	rs4564126	244750739	G	C
1	rs561608134	244750855	G	C
1	rs12097511	244750956	C	T
1	rs7541784	244751029	A	G
1	rs568432616	244751270	T	G
1	rs151011908	244751322	T	C
1	rs61842368	244751354	C	G
1	rs183466440	244751453	T	A
1	rs187754371	244751524	A	G
1	rs12060316	244751538	A	G
1	rs74513469	244751695	C	A
1	rs553035854	244752248	G	A
1	rs111335083	244752255	T	C
1	rs7523142	244752542	A	G
1	rs564215025	244752911	T	A
1	rs191953687	244753152	C	T
1	rs10927272	244753630	G	A
1	rs149353174	244753659	C	T
1	rs563582995	244753737	G	A
1	rs10927273	244753777	C	G
1	rs567382492	244753969	C	T
1	rs140149589	244754085	A	G
1	rs12059818	244754211	A	G
1	rs139048450	244754327	G	A
1	rs181380577	244754355	T	C
1	rs10927274	244754501	A	G
1	rs536067636	244754552	C	T
1	rs116200624	244754681	G	A
1	rs542853096	244754925	C	G
1	rs41269387	244754961	A	C
1	rs190696501	244755075	A	G
1	rs555906219	244755467	A	G
1	rs78295389	244755540	G	A
1	rs186522745	244755697	T	C
1	rs575962772	244755830	G	A
1	rs114252784	244756112	T	G
1	rs546706383	244756142	G	T
1	rs75275076	244756252	A	G
1	rs537792231	244756256	C	A
1	rs146471741	244757128	T	G
1	rs566869191	244757175	A	C
1	rs142279575	244757361	T	A
1	rs56326863	244757422	A	G
1	rs545525355	244757622	C	A
1	rs531554784	244757682	A	C
1	rs190587827	244757883	A	G
1	rs58029906	244758324	G	A
1	rs12564755	244758340	T	C
1	rs76210158	244758349	C	T
1	rs531761890	244758560	C	T
1	rs12564773	244758612	T	C
1	rs555692899	244758711	T	C
1	rs143434700	244758896	T	C
1	rs555420016	244758921	A	G
1	rs186961664	244758998	T	C
1	rs11800297	244759060	C	T
1	rs142150780	244759151	T	C
1	rs113788060	244759167	A	G
1	rs6429492	244759198	A	G
1	rs6429493	244759204	C	T
1	rs6429494	244759205	G	A
1	rs139489189	244759226	T	C
1	rs570297267	244759253	A	T
1	rs543957275	244759932	C	G
1	rs115564980	244759957	A	G
1	rs4339843	244760076	A	T
1	rs147622129	244760712	T	C
1	rs56401124	244761023	C	T
1	rs182138908	244761449	A	G
1	rs71654526	244761530	T	C
1	rs140936274	244761548	A	C
1	rs542822288	244761672	G	A
1	rs145140247	244761718	C	G
1	rs139023626	244761764	G	T
1	rs564915468	244761810	A	G
1	rs140733743	244761961	C	A
1	rs115757993	244762031	A	G
1	rs190077424	244762317	C	A
1	rs114856155	244762484	A	G
1	rs149483844	244762523	A	T
1	rs539966812	244762971	C	A
1	rs12066366	244762978	C	T
1	rs10927276	244763032	T	C
1	rs545641264	244763033	A	G
1	rs562805894	244763054	T	G
1	rs143953627	244763115	G	A
1	rs146154161	244763321	T	A
1	rs147424013	244763753	A	G
1	rs561936775	244763809	T	C
1	rs188711749	244763888	G	A
1	rs569376712	244763909	G	C
1	rs6682766	244764400	A	T
1	rs115636597	244764518	C	A
1	rs191807508	244764810	C	A
1	rs577182099	244765072	A	T
1	rs4297277	244765115	T	C
1	rs12083482	244765242	T	C
1	rs77493227	244765420	A	G
1	rs181008031	244766219	G	T
1	rs4415547	244766519	A	G
1	rs55804811	244766624	A	G
1	rs148128410	244766678	T	C
1	rs141049381	244766741	A	G
1	rs138489833	244766822	C	T
1	rs142766335	244766890	G	A
1	rs117770775	244767036	A	G
1	rs189533877	244767079	G	A
1	rs182612614	244767111	A	G
1	rs186218473	244767114	C	G
1	rs545113278	244767130	C	A
1	rs144144437	244767184	T	C
1	rs10927277	244767326	C	G
1	rs565758247	244767400	C	G
1	rs142173634	244767459	G	C
1	rs117530733	244767522	G	A
1	rs150633172	244767611	T	G
1	rs572895171	244767731	A	G
1	rs140070365	244767813	T	C
1	rs189244541	244767861	G	A
1	rs192488533	244767975	A	G
1	rs6696165	244768172	C	T
1	rs186796053	244768289	A	G
1	rs140516451	244768317	C	T
1	rs77029694	244768575	G	C
1	rs6681730	244768696	C	T
1	rs185143204	244768737	G	A
1	rs78398222	244769120	G	A
1	rs188790692	244769150	T	C
1	rs79463350	244769296	A	G
1	rs143330627	244769322	A	G
1	rs114792018	244769486	C	T
1	rs530940388	244769532	C	A
1	rs75218144	244769759	A	C
1	rs184598459	244769785	A	G
1	rs180807025	244769975	C	T
1	rs186673960	244770061	G	A
1	rs191162424	244770150	T	C
1	rs57423865	244770193	T	C
1	rs182144393	244770407	T	C
1	rs116890038	244770434	G	T
1	rs137857111	244770453	C	T
1	rs143425891	244770514	T	A
1	rs74602269	244770644	A	G
1	rs74152137	244771059	C	A
1	rs150157133	244771137	C	T
1	rs138657731	244771165	T	C
1	rs144544451	244771254	C	A
1	rs182569009	244771341	A	G
1	rs188439586	244771363	T	C
1	rs78583717	244771386	T	G
1	rs577144006	244771433	A	T
1	rs562607393	244771468	T	G
1	rs75607829	244771495	A	G
1	rs201681186	244771606	A	G
1	rs540344650	244771626	T	G
1	rs562101913	244771627	C	G
1	rs146336355	244771767	A	G
1	rs78926376	244772007	C	T
1	rs139478814	244772022	T	C
1	rs142819571	244772040	A	G
1	rs576178543	244772084	A	G
1	rs151044247	244772101	C	A
1	rs35721510	244772179	G	A
1	rs139967899	244772291	G	C
1	rs12752103	244772451	A	G
1	rs10927279	244773018	A	C
1	rs146945871	244773069	A	G
1	rs66497428	244773129	C	G
1	rs181069950	244773241	C	T
1	rs7534235	244773281	T	C
1	rs4658645	244773514	T	C
1	rs184312744	244773523	G	A
1	rs6698173	244773784	T	C
1	rs6698180	244773803	T	C
1	rs6698264	244773862	T	C
1	rs12074539	244773891	G	T
1	rs7551070	244774145	C	T
1	rs7548745	244774189	G	A
1	rs191006654	244774208	G	A
1	rs572776235	244774262	T	C
1	rs61842371	244774393	A	G
1	rs73119890	244774444	C	T
1	rs543226171	244774631	A	C
1	rs561766546	244774632	T	C
1	rs12184289	244774764	A	G
1	rs12132549	244774823	A	G
1	rs74362758	244774828	G	C
1	rs538590473	244774994	C	T
1	rs76275662	244775001	G	A
1	rs7540302	244775026	T	C
1	rs190925195	244775091	G	A
1	rs565270855	244775212	C	A
1	rs74152138	244775334	A	C
1	rs61201738	244775382	C	T
1	rs538963183	244775422	T	C
1	rs61467404	244775440	C	T
1	rs148729402	244775498	G	C
1	rs12075200	244775573	T	A
1	rs10754834	244775606	G	A
1	rs80267715	244775635	T	C
1	rs10754835	244775663	A	C
1	rs539066514	244775826	A	G
1	rs10754836	244775889	C	T
1	rs10754837	244776056	C	T
1	rs568193932	244776064	G	A
1	rs182872855	244776108	T	C
1	rs187911877	244776119	A	G
1	rs12133748	244776329	T	G
1	rs561124497	244776339	C	A
1	rs189248185	244776495	G	A
1	rs145575881	244776609	A	C
1	rs74152139	244776626	A	T
1	rs6690879	244776630	C	T
1	rs556502192	244776772	A	T
1	rs576454891	244776795	G	A
1	rs147726187	244776882	G	A
1	rs540734991	244776886	A	G
1	rs188672278	244777028	G	A
1	rs577023210	244777053	T	C
1	rs2819004	244777142	A	C
1	rs7546778	244777253	T	C
1	rs535767768	244777431	C	T
1	rs145437682	244777530	G	C
1	rs562204203	244777694	C	A
1	rs10803228	244777718	A	G
1	rs7549474	244777790	T	C
1	rs57407368	244777793	C	T
1	rs190065551	244777815	C	T
1	rs10803229	244777832	A	G
1	rs555927511	244777862	T	C
1	rs2819008	244777977	G	A
1	rs2813909	244778044	T	C
1	rs182130357	244778169	G	A
1	rs12076367	244778230	A	G
1	rs1393287	244778346	C	T
1	rs1393286	244778386	G	A
1	rs577711714	244778388	G	C
1	rs1393285	244778495	G	A
1	rs77448424	244778533	A	G
1	rs2653149	244778849	T	C
1	rs529454041	244778935	A	G
1	rs12138786	244778968	T	C
1	rs542372466	244779233	C	T
1	rs10927281	244779470	G	A
1	rs2819009	244779682	A	G
1	rs74550629	244779904	T	C
1	rs10803230	244780024	C	T
1	rs193049192	244780073	C	T
1	rs74152141	244781677	C	T
1	rs7545398	244781729	C	T
1	rs7514355	244781732	T	C
1	rs7522284	244781787	G	A
1	rs184064863	244781840	C	T
1	rs190053262	244782175	A	G
1	rs2653148	244782256	T	A
1	rs575729635	244782321	C	G
1	rs6670863	244782870	G	A
1	rs2806619	244782894	A	G
1	rs568254389	244782997	T	C
1	rs146433826	244783524	C	T
1	rs141106466	244783731	A	G
1	rs562993489	244784221	T	C
1	rs115102703	244784860	T	C
1	rs61842402	244784888	C	G
1	rs559621455	244784900	G	C
1	rs3000685	244785040	C	A
1	rs563473906	244785571	C	T
1	rs568122511	244785728	A	C
1	rs3122317	244785792	A	G
1	rs61842403	244785856	T	C
1	rs10465638	244785995	A	G
1	rs186473262	244786261	A	G
1	rs375784352	244786364	T	A
1	rs6681919	244786473	G	A
1	rs539571237	244786490	G	A
1	rs12116689	244786588	T	C
1	rs535311243	244786723	T	G
1	rs573646497	244786781	T	C
1	rs148425249	244786827	T	G
1	rs114127242	244786951	A	G
1	rs529363296	244786984	T	C
1	rs144066334	244786991	A	C
1	rs12134105	244786992	A	G
1	rs12407198	244786999	G	A
1	rs146422934	244787149	G	A
1	rs373221923	244787464	G	A
1	rs186989338	244787474	T	C
1	rs190534759	244787525	A	G
1	rs549474034	244787561	T	C
1	rs143439568	244787564	T	C
1	rs151226060	244787701	G	A
1	rs77764645	244787708	T	C
1	rs6676971	244787815	A	C
1	rs141636717	244787986	A	C
1	rs189962818	244788061	G	A
1	rs550963411	244788117	G	A
1	rs566276189	244788220	G	C
1	rs58295076	244788252	A	T
1	rs554529196	244788453	T	C
1	rs57607794	244788597	A	C
1	rs6680491	244788601	T	C
1	rs184557558	244788763	G	A
1	rs538938097	244788856	A	G
1	rs188744142	244788919	T	C
1	rs141594952	244789156	A	G
1	rs12040265	244789238	G	A
1	rs2653147	244789571	T	C
1	rs568908421	244789890	A	C
1	rs538697274	244790420	G	T
1	rs2813907	244790426	C	T
1	rs79951235	244790875	T	A
1	rs140284965	244790876	T	A
1	rs143189132	244791734	G	T
1	rs3000691	244792069	C	T
1	rs114966026	244792168	A	G
1	rs564146832	244792579	T	C
1	rs150982575	244792629	G	A
1	rs56176144	244792659	T	C
1	rs548213217	244792747	T	C
1	rs10803232	244792959	T	C
1	rs147699977	244793130	T	C
1	rs73121724	244793230	T	C
1	rs2492605	244793350	G	A
1	rs2813903	244793886	A	G
1	rs59188708	244793898	G	T
1	rs540288777	244794283	C	G
1	rs564306462	244794336	T	C
1	rs115660965	244794349	A	G
1	rs61842405	244794536	C	G
1	rs566420104	244794579	A	C
1	rs551374437	244794626	C	T
1	rs61842406	244794639	G	A
1	rs192204475	244794866	G	A
1	rs78589361	244794922	T	C
1	rs559954632	244795098	C	T
1	rs2653150	244795123	T	C
1	rs58857535	244795241	A	G
1	rs143821401	244795435	T	C
1	rs184998808	244796147	T	A
1	rs2819001	244796154	C	T
1	rs141221105	244796668	T	C
1	rs529602005	244796780	T	C
1	rs182472352	244797058	T	C
1	rs536692552	244797139	C	A
1	rs28647307	244797150	C	A
1	rs113405123	244797237	A	G
1	rs12136522	244797490	C	T
1	rs12117123	244797624	T	C
1	rs2653151	244797942	T	C
1	rs75126713	244798148	G	A
1	rs2806600	244798189	C	T
1	rs12059463	244798207	T	C
1	rs2653152	244798258	C	T
1	rs2653153	244798398	C	T
1	rs577467445	244798699	T	A
1	rs200372882	244798735	A	G
1	rs191787636	244798834	A	C
1	rs552185830	244798987	C	T
1	rs189130704	244799115	C	T
1	rs554054170	244799130	T	C
1	rs115315624	244799433	G	A
1	rs140450095	244799441	A	G
1	rs374176006	244799643	A	G
1	rs555379861	244800400	A	T
1	rs572137488	244800401	G	C
1	rs61842407	244800573	T	C
1	rs2806599	244800678	C	G
1	rs10754838	244801014	C	T
1	rs10754839	244801208	T	C
1	rs116818753	244801242	T	C
1	rs10754840	244801283	A	G
1	rs12402932	244801472	C	G
1	rs1393288	244801722	C	G
1	rs1393289	244801787	C	T
1	rs6429497	244801843	G	A
1	rs6688788	244801873	A	G
1	rs556762159	244801972	T	C
1	rs6691483	244801987	T	C
1	rs114979724	244802013	T	C
1	rs6676542	244802142	C	T
1	rs6700086	244802155	G	T
1	rs61842408	244802195	C	T
1	rs77755874	244802465	G	A
1	rs147147651	244802490	C	T
1	rs140594134	244802514	T	C
1	rs144562402	244802564	G	T
1	rs147404690	244802584	C	T
1	rs10754841	244802682	C	T
1	rs10754842	244802705	T	C
1	rs557530354	244802716	G	A
1	rs10754843	244802775	T	A
1	rs56249176	244802876	T	C
1	rs61842415	244802890	T	G
1	rs2653155	244803014	C	T
1	rs905251	244803017	T	G
1	rs574264259	244803056	G	T
1	rs187893816	244803264	A	G
1	rs148921121	244803370	A	G
1	rs543838095	244803418	G	A
1	rs114559700	244803440	G	A
1	rs546627043	244803460	C	T
1	rs528954658	244803559	A	C
1	rs551017375	244803763	C	A
1	rs567603643	244803778	T	A
1	rs142771104	244803996	A	G
1	rs2813906	244804018	G	C
1	rs193198354	244804087	G	A
1	rs146557636	244804167	T	G
1	rs532230172	244804218	A	G
1	rs138917913	244804353	A	G
1	rs150316378	244804932	G	A
1	rs2806604	244805034	G	A
1	rs56758012	244805452	C	T
1	rs545807920	244805698	A	G
1	rs112552721	244805795	G	A
1	rs111233239	244805870	C	G
1	rs145761315	244805997	A	G
1	rs138695308	244806001	A	G
1	rs2134270	244806074	T	C
1	rs2134269	244806080	A	G
1	rs112087962	244806249	G	A
1	rs559035933	244806334	T	C
1	rs532895879	244806430	C	A
1	rs185669074	244806451	T	C
1	rs569501461	244806487	A	G
1	rs535542305	244806494	G	C
1	rs147434202	244806510	C	A
1	rs148445978	244806575	A	G
1	rs9429046	244806587	A	G
1	rs56093131	244806710	T	C
1	rs533668282	244806756	A	G
1	rs12141364	244806971	C	T
1	rs139296755	244806994	C	T
1	rs10754845	244807100	C	T
1	rs541893711	244807161	G	A
1	rs2819010	244807211	T	C
1	rs144337356	244807486	A	G
1	rs543719498	244807504	C	T
1	rs78263674	244807569	A	T
1	rs2819011	244807734	T	C
1	rs2819012	244807785	A	G
1	rs140025445	244807794	A	G
1	rs572428093	244807863	C	T
1	rs558329575	244808006	A	T
1	rs551493334	244808015	A	G
1	rs146885541	244808228	A	G
1	rs2806609	244808365	G	T
1	rs2806608	244808417	G	A
1	rs2653146	244808436	G	A
1	rs114294268	244808497	G	A
1	rs2653145	244808534	G	A
1	rs75650021	244808735	T	C
1	rs2806606	244808908	A	G
1	rs2819014	244808922	G	C
1	rs2653144	244809002	G	A
1	rs189949249	244809080	A	G
1	rs532413684	244809291	A	G
1	rs2653143	244809333	C	T
1	rs2653142	244809396	G	A
1	rs188423776	244809472	T	C
1	rs2653141	244809477	C	T
1	rs192728086	244809535	G	A
1	rs561065455	244809644	T	C
1	rs1995391	244809662	A	G
1	rs552459387	244809670	G	A
1	rs2653140	244809711	G	A
1	rs2806605	244809913	G	A
1	rs987179	244809936	A	G
1	rs143755729	244810307	T	C
1	rs140777413	244810616	C	T
1	rs145877242	244810900	T	C
1	rs6682429	244811109	T	G
1	rs566620002	244811128	C	G
1	rs538127372	244811210	G	C
1	rs2813902	244811211	T	C
1	rs2653139	244811212	T	C
1	rs2653138	244811219	C	T
1	rs2806603	244811297	G	A
1	rs184394633	244811531	G	T
1	rs562009414	244811663	A	G
1	rs181521652	244811910	A	G
1	rs113517136	244812128	T	C
1	rs190998243	244812158	T	C
1	rs377347260	244812205	T	G
1	rs2260070	244812323	G	A
1	rs2819016	244812435	C	T
1	rs6429499	244812498	T	C
1	rs539433169	244812726	G	T
1	rs144028159	244812868	T	C
1	rs148676536	244812951	T	G
1	rs142819058	244812981	T	G
1	rs989284	244813471	A	G
1	rs76043749	244813547	C	T
1	rs542267433	244813651	A	G
1	rs2806598	244813760	T	C
1	rs143565196	244813766	T	C
1	rs79339233	244813767	A	G
1	rs571472729	244814096	T	C
1	rs2806597	244814405	A	G
1	rs187244910	244814801	T	C
1	rs35181949	244814817	A	G
1	rs535882760	244815132	T	C
1	rs185581858	244815434	T	C
1	rs2653158	244815439	T	C
1	rs574235837	244815445	T	G
1	rs112846867	244815522	C	T
1	rs12024274	244815569	A	T
1	rs192659697	244815773	G	T
1	rs2653159	244815816	G	A
1	rs3806274	244815949	G	C
1	rs557540436	244816316	A	G
1	rs538641589	244816482	T	C
1	rs575304482	244816514	C	G
1	rs146926193	244816794	A	G
1	rs45437297	244816968	A	C
1	rs41269389	244817239	T	G
1	rs574570202	244817542	A	G
1	rs113885016	244817581	T	A
1	rs190894782	244817670	A	G
1	rs138858846	244817908	C	G
1	rs552643434	244818016	G	T
1	rs144677147	244818172	C	G
1	rs545955079	244818308	G	A
1	rs182841926	244818542	G	A
1	rs1021787	244818696	A	G
1	rs10927289	244818813	A	G
1	rs187460155	244819117	G	A
1	rs570473590	244820052	C	T
1	rs188959743	244820089	C	T
1	rs569869929	244820096	G	A
1	rs184424072	244820330	C	G
1	rs1109648	244820497	C	G
1	rs905252	244820524	G	A
1	rs569392954	244820635	A	G
1	rs112466355	244820648	G	A
1	rs548734945	244820693	G	C
1	rs565659761	244820703	T	C
1	rs553889398	244820726	G	A
1	rs184048578	244820878	A	G
1	rs555885605	244821608	G	A
1	rs6683634	244821854	G	A
1	rs145443066	244821912	C	G
1	rs185745065	244822260	T	C
1	rs10927290	244822462	A	G
1	rs138124349	244822493	C	G
1	rs545191121	244822495	T	G
1	rs79861108	244822552	C	T
1	rs2819018	244822569	C	T
1	rs529338216	244822577	G	A
1	rs7532507	244822776	G	T
1	rs544814444	244823017	G	A
1	rs191694957	244823269	G	C
1	rs147508869	244823410	A	C
1	rs183649820	244823438	G	T
1	rs61842417	244823468	C	T
1	rs12126457	244823720	T	G
1	rs527904538	244823934	A	G
1	rs71654529	244824107	T	C
1	rs10927292	244824115	C	A
1	rs6690717	244824171	A	G
1	rs2819017	244824192	T	C
1	rs535318218	244824269	C	T
1	rs191283430	244824396	G	A
1	rs34668443	244824520	C	G
1	rs57252948	244824681	G	A
1	rs185322488	244824803	G	C
1	rs12068192	244825063	G	A
1	rs12728800	244825281	C	T
1	rs180756430	244825359	T	C
1	rs563154427	244825364	T	C
1	rs61842419	244825718	G	A
1	rs78023268	244825776	T	A
1	rs34425885	244825843	C	T
1	rs7550009	244826033	C	G
1	rs554494639	244826074	A	G
1	rs191374464	244826266	G	A
1	rs141908622	244826356	A	G
1	rs565614970	244826485	G	T
1	rs10927294	244826542	T	C
1	rs7542850	244826598	T	C
1	rs7542926	244826627	T	C
1	rs10927295	244826628	A	G
1	rs140047000	244826979	C	A
1	rs560506234	244827047	G	A
1	rs572639513	244827049	A	G
1	rs186982034	244827116	G	C
1	rs546522626	244827256	T	G
1	rs149620118	244827268	T	C
1	rs36044835	244827549	G	A
1	rs542813644	244827551	C	G
1	rs183440314	244827554	G	A
1	rs187828123	244827712	A	T
1	rs61842420	244827899	T	C
1	rs55899555	244828033	A	T
1	rs559375354	244828039	G	A
1	rs545152115	244828105	C	T
1	rs550207999	244828177	T	A
1	rs529285338	244828359	T	A
1	rs9803833	244828433	A	G
1	rs535994995	244828502	C	T
1	rs66504606	244828686	T	A
1	rs188732098	244828690	A	C
1	rs9803720	244828756	G	C
1	rs544562969	244828821	A	C
1	rs561215041	244828868	A	G
1	rs144132965	244828931	C	A
1	rs184795476	244829050	G	A
1	rs571551768	244829082	A	G
1	rs189305227	244829247	T	C
1	rs566454035	244829250	A	C
1	rs12404604	244829280	G	A
1	rs544406326	244829285	C	G
1	rs36058303	244829339	C	A
1	rs905254	244829500	G	A
1	rs879604	244829533	C	T
1	rs569913424	244829835	A	G
1	rs150135862	244830487	C	T
1	rs539841200	244830899	A	T
1	rs143016919	244831141	T	G
1	rs186210179	244831194	T	C
1	rs181592905	244831348	G	A
1	rs527501036	244831565	G	A
1	rs547227608	244831569	A	T
1	rs191072799	244831602	G	A
1	rs114832120	244831671	T	C
1	rs150666554	244831795	T	C
1	rs540826804	244831813	G	A
1	rs541429790	244832253	A	C
1	rs116086710	244832259	T	C
1	rs538260418	244832498	C	T
1	rs183415300	244832499	G	A
1	rs568549906	244832503	T	G
1	rs534074161	244832505	G	C
1	rs187901502	244832562	A	G
1	rs531666690	244832686	G	A
1	rs10927296	244832755	C	T
1	rs182847431	244832840	T	C
1	rs528309198	244832873	T	G
1	rs570926525	244833001	G	T
1	rs566141823	244833289	T	C
1	rs2261495	244833459	A	T
1	rs116313431	244833713	C	G
1	rs577208801	244834124	G	A
1	rs12724970	244834147	G	C
1	rs924635	244834270	G	T
1	rs564515653	244834385	T	G
1	rs189517621	244834528	T	G
1	rs141674012	244834832	G	T
1	rs77941590	244835294	T	C
1	rs543770366	244835310	C	G
1	rs138180069	244835492	G	T
1	rs61842459	244835494	A	G
1	rs28433109	244835803	G	A
1	rs575446970	244835935	T	C
1	rs543136797	244835984	T	G
1	rs6665187	244836164	A	G
1	rs142171068	244836288	G	A
1	rs187143958	244836384	T	C
1	rs12406215	244836487	C	T
1	rs12743033	244836709	A	G
1	rs2173987	244836711	G	A
1	rs878964	244836962	G	T
1	rs569062379	244837127	A	G
1	rs572895766	244837261	A	C
1	rs11805865	244837404	G	C
1	rs182367652	244837430	A	G
1	rs551363838	244837731	A	C
1	rs186612787	244838308	G	A
1	rs554528414	244838664	A	G
1	rs12122462	244838822	A	C
1	rs141644252	244839006	G	A
1	rs145454215	244839369	A	G
1	rs140945121	244839615	A	G
1	rs575960404	244839621	T	C
1	rs573163241	244839625	G	C
1	rs61844160	244839671	A	G
1	rs182221888	244839682	G	A
1	rs185956285	244839933	C	T
1	rs2806601	244840417	C	G
1	rs554980170	244840432	T	G
1	rs111834764	244840675	C	A
1	rs66895223	244840783	T	A
1	rs183418662	244840821	C	T
1	rs191978501	244841922	A	C
1	rs76410275	244842116	A	G
1	rs78361468	244842136	T	C
1	rs183941350	244842193	C	A
1	rs145265528	244842308	A	G
1	rs12129300	244842380	A	G
1	rs2813915	244842425	C	T
1	rs142266468	244842587	A	T
1	rs184284835	244842614	C	G
1	rs113976491	244842784	T	C
1	rs4658648	244842899	G	C
1	rs557056164	244843063	A	C
1	rs528657271	244843201	C	T
1	rs558817794	244843676	A	G
1	rs141357348	244843683	C	G
1	rs143440669	244844194	T	C
1	rs554439397	244844252	A	T
1	rs567361799	244844267	A	T
1	rs186377940	244844648	G	T
1	rs4328062	244844981	T	C
1	rs115848921	244845138	G	A
1	rs141248225	244845181	G	T
1	rs2806615	244845185	A	G
1	rs186628497	244845215	C	T
1	rs139769011	244845227	T	C
1	rs538985356	244845360	T	C
1	rs555236740	244845460	A	G
1	rs183149173	244845571	G	T
1	rs12034301	244845618	C	T
1	rs11588605	244845862	G	C
1	rs77840543	244845886	G	A
1	rs542973929	244846065	C	G
1	rs541568234	244846183	C	T
1	rs184797558	244846569	A	G
1	rs189311174	244846577	A	G
1	rs542215970	244846777	A	C
1	rs12030011	244846804	A	G
1	rs140192956	244846815	G	A
1	rs189345057	244846817	T	G
1	rs569988472	244846820	G	A
1	rs561245304	244846827	A	G
1	rs2653163	244846830	G	A
1	rs186452398	244846834	C	T
1	rs542925158	244846859	T	C
1	rs150326165	244846905	A	G
1	rs571226839	244847063	T	C
1	rs143442389	244847324	T	G
1	rs185393320	244847364	A	G
1	rs2813912	244847734	A	G
1	rs2806618	244847899	A	T
1	rs190889660	244847900	T	A
1	rs141445500	244848068	G	A
1	rs144190273	244848536	T	C
1	rs188171869	244848585	C	T
1	rs529932797	244848735	T	C
1	rs146071500	244848777	G	A
1	rs543507643	244848872	A	G
1	rs537000641	244848940	C	A
1	rs545416249	244849229	T	C
1	rs544194762	244849301	T	C
1	rs3753440	244849568	G	A
1	rs41307700	244849842	T	C
1	rs376995751	244850037	G	A
1	rs530454351	244850158	A	G
1	rs559225151	244850578	C	T
1	rs184580172	244850659	G	A
1	rs76811646	244850728	G	T
1	rs553600399	244850795	T	C
1	rs115697288	244850947	G	C
1	rs12732509	244851034	G	C
1	rs184970187	244851038	G	T
1	rs567998729	244851053	T	C
1	rs35357440	244851134	C	T
1	rs142894010	244851370	G	A
1	rs67143997	244851377	T	C
1	rs35529546	244851536	T	G
1	rs553757822	244851541	G	A
1	rs576759166	244851542	A	T
1	rs560577643	244852046	T	C
1	rs2068075	244852050	A	C
1	rs548797501	244852265	A	G
1	rs6661563	244852990	C	T
1	rs188948773	244853082	A	G
1	rs562344384	244853094	A	G
1	rs548071684	244853145	T	A
1	rs6695335	244853265	T	C
1	rs6695452	244853348	C	T
1	rs558051126	244853349	A	G
1	rs6670621	244853534	G	A
1	rs541230335	244853783	A	G
1	rs147730382	244853837	A	G
1	rs558010842	244854043	G	T
1	rs564380659	244854454	A	G
1	rs4658649	244854821	A	G
1	rs75239648	244855509	G	T
1	rs563894025	244855853	C	T
1	rs535157800	244856020	T	G
1	rs187432340	244856248	G	C
1	rs567432007	244856258	A	G
1	rs112880578	244856272	T	C
1	rs7534709	244856370	A	G
1	rs7512937	244856558	T	C
1	rs574165815	244856593	G	A
1	rs192494166	244856952	T	C
1	rs557382590	244857146	C	G
1	rs191844938	244857289	G	C
1	rs61844161	244857413	T	A
1	rs559896596	244857509	G	A
1	rs571315348	244857625	A	G
1	rs2013229	244857849	G	A
1	rs111435438	244857869	A	C
1	rs144697539	244858011	G	T
1	rs11589363	244858017	T	C
1	rs144147734	244858299	G	A
1	rs574342742	244858671	A	T
1	rs367950366	244858893	C	T
1	rs75113962	244858983	G	A
1	rs547138533	244859013	G	A
1	rs560538708	244859122	A	G
1	rs11586525	244859695	A	G
1	rs4658650	244859727	G	C
1	rs139107427	244859741	C	T
1	rs568623557	244860020	T	G
1	rs527962372	244860021	T	C
1	rs4994812	244860184	T	C
1	rs114365656	244860212	G	A
1	rs71654530	244860236	A	G
1	rs12145569	244860899	A	C
1	rs76979769	244860905	G	A
1	rs549228056	244861006	A	G
1	rs556327784	244861418	A	G
1	rs572327479	244861552	T	G
1	rs541261618	244861589	C	A
1	rs77983426	244861650	T	C
1	rs559458674	244861801	A	G
1	rs77694755	244861863	C	T
1	rs150918907	244861914	A	G
1	rs182862152	244862072	C	T
1	rs12039753	244862192	T	A
1	rs12057937	244862210	T	C
1	rs61844162	244862397	G	A
1	rs549013572	244862418	G	T
1	rs565729335	244862419	C	A
1	rs146750183	244862613	T	C
1	rs61844163	244862754	T	C
1	rs112579002	244862755	A	G
1	rs530044951	244862877	C	T
1	rs191358259	244862939	T	C
1	rs561147765	244863425	A	G
1	rs12731152	244863430	G	C
1	rs192312764	244863440	C	T
1	rs75905023	244863584	T	G
1	rs566029777	244863900	C	T
1	rs7521025	244863971	T	C
1	rs182450397	244863994	G	A
1	rs559896447	244864047	C	T
1	rs545767738	244864078	G	A
1	rs12408418	244864167	C	A
1	rs6679015	244864262	A	G
1	rs111554564	244864614	C	G
1	rs61844166	244864823	C	G
1	rs540690250	244865012	G	T
1	rs542943707	244865147	A	G
1	rs187064082	244865153	C	T
1	rs569486364	244865172	G	A
1	rs567711456	244865270	A	G
1	rs528289366	244865288	A	G
1	rs191433159	244865402	G	C
1	rs12046042	244865566	A	G
1	rs532625781	244865641	A	C
1	rs546109977	244865651	C	A
1	rs570489882	244865811	G	A
1	rs186363287	244866000	T	A
1	rs138273287	244866066	A	G
1	rs77380148	244866267	A	G
1	rs182256560	244866366	T	C
1	rs10803238	244866407	A	G
1	rs191789373	244866778	T	C
1	rs7530396	244866782	T	C
1	rs539556560	244866991	C	T
1	rs182832135	244867046	T	C
1	rs113769286	244867062	A	G
1	rs575317679	244867085	T	C
1	rs551602537	244867150	C	T
1	rs188795460	244867182	C	G
1	rs12057485	244867211	T	C
1	rs143149296	244867247	A	C
1	rs192342645	244867560	G	A
1	rs555395156	244867636	C	G
1	rs11576678	244867746	T	C
1	rs72759465	244867747	A	G
1	rs11586279	244867802	G	A
1	rs550561677	244867967	G	T
1	rs139408829	244868004	T	A
1	rs142696972	244868047	A	G
1	rs112230899	244868059	A	C
1	rs534804036	244868086	A	G
1	rs150001505	244868283	A	T
1	rs6692730	244868319	G	A
1	rs188051255	244868395	G	C
1	rs6692755	244868401	G	A
1	rs181424895	244868429	G	A
1	rs6692826	244868433	G	A
1	rs560882321	244868477	G	A
1	rs186277539	244868639	A	C
1	rs12060258	244868689	T	C
1	rs147687178	244868708	C	G
1	rs142468447	244869045	T	C
1	rs202196473	244869051	G	C
1	rs41315852	244869070	T	C
1	rs190342818	244869110	G	A
1	rs554339540	244869215	G	T
1	rs528445374	244869314	A	G
1	rs2242448	244869479	G	A
1	rs181708244	244869693	G	C
1	rs41304022	244869712	G	C
1	rs191068522	244869937	T	A
1	rs577049259	244869963	C	G
1	rs545102746	244869971	G	A
1	rs187971161	244871028	G	C
1	rs3795479	244871041	A	T
1	rs575726166	244871555	C	A
1	rs555011729	244872342	G	A
1	rs6693775	244872820	C	T
1	rs12027664	244872865	A	C
1	rs184586122	244872895	G	A
1	rs6694009	244873070	C	T
1	rs563121797	244873243	C	T
1	rs3795478	244873553	G	T
1	rs3795477	244873611	A	G
1	rs10927298	244873684	C	T
1	rs148697358	244873815	T	A
1	rs142157076	244873829	G	A
1	rs543558255	244874117	C	T
1	rs147834192	244874186	T	C
1	rs181119089	244874301	T	C
1	rs564529666	244874328	C	T
1	rs147865726	244874414	A	G
1	rs558132684	244874707	A	T
1	rs188960730	244874716	A	G
1	rs542315124	244874728	T	C
1	rs117831454	244874730	T	C
1	rs2365966	244874837	A	G
1	rs530693975	244874878	T	C
1	rs186370177	244875132	A	G
1	rs12069384	244875194	T	C
1	rs145107826	244875235	G	T
1	rs10159120	244875243	G	A
1	rs12117458	244875287	A	G
1	rs562907272	244875382	A	G
1	rs571826873	244875464	A	T
1	rs61844167	244875775	T	C
1	rs139615596	244876185	T	C
1	rs117180039	244876199	G	A
1	rs116062800	244876301	A	G
1	rs10754846	244876799	G	A
1	rs190426168	244877140	T	C
1	rs183374082	244877210	A	G
1	rs6659435	244877406	A	T
1	rs6659632	244877560	C	T
1	rs6668202	244877608	A	G
1	rs192792976	244877702	A	C
1	rs6695757	244877798	T	C
1	rs6659647	244877801	G	A
1	rs6695943	244877955	T	C
1	rs74915784	244878111	G	A
1	rs10803239	244878310	A	G
1	rs12144825	244878413	A	G
1	rs145829431	244878560	T	C
1	rs190429985	244878919	T	C
1	rs531225564	244878930	A	G
1	rs186050152	244878972	G	T
1	rs374683610	244878976	C	T
1	rs547450313	244879039	T	C
1	rs185368354	244879075	G	C
1	rs10927302	244879115	G	T
1	rs34802813	244879173	G	A
1	rs116479729	244879291	C	T
1	rs548978062	244879316	A	G
1	rs10927303	244879454	G	C
1	rs10803240	244879523	G	A
1	rs557775480	244879735	T	A
1	rs182847229	244879745	C	T
1	rs191971192	244879842	T	C
1	rs559415197	244879914	G	A
1	rs954346	244880413	G	A
1	rs566282224	244880433	G	A
1	rs150573170	244880617	G	A
1	rs187126501	244880953	G	A
1	rs533125584	244881159	T	C
1	rs543399267	244881177	T	C
1	rs35550480	244881277	A	T
1	rs536306012	244881629	G	T
1	rs538561891	244881693	A	G
1	rs374069000	244881702	T	C
1	rs533139713	244881766	T	C
1	rs574051786	244881833	T	C
1	rs116361465	244881971	T	C
1	rs565624080	244882001	T	C
1	rs531220762	244882003	T	C
1	rs143871039	244882161	T	C
1	rs191693651	244882240	T	C
1	rs187376557	244882699	A	G
1	rs4658426	244882707	A	G
1	rs559218783	244883342	C	G
1	rs77566509	244883471	T	C
1	rs182335184	244883501	A	G
1	rs61844169	244883513	A	G
1	rs10927304	244883518	A	G
1	rs61844170	244883552	C	T
1	rs12059081	244883685	G	A
1	rs61844171	244883748	T	C
1	rs188524449	244883789	T	C
1	rs113947569	244883790	A	G
1	rs112611523	244883792	A	G
1	rs10803241	244883815	A	G
1	rs537914563	244883923	T	C
1	rs10927305	244884026	C	G
1	rs561935514	244884184	C	T
1	rs527517780	244884187	G	C
1	rs114606934	244884222	T	C
1	rs183626211	244884271	C	T
1	rs527277634	244884291	A	G
1	rs76291526	244884439	C	T
1	rs6673907	244884517	A	G
1	rs12562175	244884549	A	G
1	rs143988008	244884568	A	G
1	rs6662967	244884573	G	A
1	rs531634099	244884656	T	C
1	rs10927306	244885285	G	A
1	rs7531468	244885448	A	G
1	rs529177552	244885482	A	G
1	rs143567301	244885579	C	T
1	rs527801738	244885622	C	A
1	rs11583579	244885675	C	T
1	rs146315485	244885809	C	T
1	rs537233517	244885851	A	G
1	rs191052324	244885901	G	T
1	rs557700111	244886119	T	C
1	rs6429500	244886134	C	A
1	rs10927307	244886325	A	G
1	rs4446948	244886336	A	C
1	rs116622014	244886410	A	G
1	rs185383652	244886537	G	C
1	rs189795174	244886708	A	T
1	rs536022503	244886719	C	G
1	rs6429501	244886874	A	G
1	rs11577325	244887026	G	A
1	rs6429502	244887064	C	G
1	rs183720679	244887467	T	C
1	rs538681771	244887765	A	C
1	rs184579788	244887880	A	G
1	rs111620464	244888167	C	T
1	rs28372235	244888451	C	A
1	rs552087255	244888610	C	T
1	rs182023050	244888800	A	C
1	rs567860756	244888998	T	C
1	rs150170754	244889056	A	G
1	rs10754847	244889120	C	T
1	rs12058900	244889249	G	A
1	rs532066579	244889262	T	G
1	rs150475714	244889289	A	G
1	rs12747751	244889389	G	C
1	rs73123469	244889485	C	G
1	rs539884934	244889712	C	G
1	rs369753391	244889915	G	C
1	rs111713100	244890403	T	C
1	rs149820887	244890876	A	G
1	rs7539843	244890926	A	C
1	rs7528382	244891124	C	G
1	rs79423365	244891134	G	A
1	rs7528493	244891250	T	C
1	rs7540217	244891367	G	A
1	rs7550312	244891415	A	G
1	rs145140056	244891575	A	G
1	rs7540522	244891672	A	T
1	rs183388186	244891774	T	A
1	rs561833543	244891795	A	G
1	rs77522819	244891927	C	G
1	rs147552946	244892044	T	C
1	rs117396936	244892097	A	G
1	rs561613053	244892190	T	C
1	rs74650050	244892226	C	T
1	rs12036231	244892252	C	T
1	rs74721093	244892310	T	G
1	rs79588347	244892334	T	G
1	rs74389751	244892443	A	C
1	rs573595660	244892548	A	G
1	rs541826327	244892549	G	C
1	rs561706593	244892562	T	A
1	rs572222538	244892568	G	A
1	rs543643349	244892734	A	G
1	rs564016993	244892749	C	A
1	rs193019673	244892882	T	G
1	rs537299830	244892933	C	T
1	rs4658653	244893103	C	T
1	rs184096131	244893149	T	C
1	rs533839154	244893306	C	G
1	rs10803242	244893486	G	A
1	rs10803243	244893492	A	C
1	rs551089730	244893563	A	G
1	rs116088157	244893898	A	G
1	rs78865441	244893983	G	C
1	rs138190096	244893987	A	G
1	rs190683065	244894034	A	G
1	rs574321420	244894199	T	G
1	rs1566661	244894273	C	A
1	rs12756347	244894433	G	A
1	rs78283434	244894484	A	G
1	rs553252317	244894642	T	C
1	rs73123476	244894801	C	A
1	rs529693682	244894813	T	A
1	rs12134964	244894936	T	C
1	rs148794800	244894980	A	G
1	rs574207768	244895081	A	G
1	rs576828112	244895870	T	C
1	rs114901805	244896036	T	C
1	rs546969081	244896128	A	G
1	rs1109145	244896304	G	T
1	rs576883616	244896331	A	G
1	rs192381208	244896612	G	C
1	rs183697832	244896614	A	C
1	rs143609311	244896729	T	C
1	rs182827853	244897093	G	A
1	rs112863806	244897685	A	G
1	rs141033651	244897737	G	C
1	rs113999889	244897777	T	G
1	rs189886362	244897851	G	A
1	rs545805075	244897951	G	A
1	rs4019967	244898020	T	C
1	rs576153990	244898087	G	A
1	rs189573101	244898298	A	G
1	rs12124986	244898389	A	G
1	rs528934864	244898731	G	A
1	rs114786498	244899006	A	T
1	rs61844200	244899254	C	T
1	rs140218672	244899287	G	A
1	rs550315305	244899310	C	A
1	rs143974766	244899369	A	G
1	rs564641319	244900019	T	G
1	rs4471253	244900083	C	T
1	rs187024273	244900141	C	T
1	rs4453023	244900317	G	A
1	rs551812639	244900773	C	A
1	rs7520057	244901035	A	G
1	rs4590657	244901110	T	C
1	rs554414503	244901169	A	G
1	rs540060629	244901188	T	C
1	rs144934891	244901219	C	G
1	rs530976773	244901446	A	G
1	rs145589904	244901528	T	C
1	rs7555350	244901564	A	G
1	rs552491325	244901616	A	G
1	rs531590853	244901663	T	C
1	rs148291322	244901706	A	G
1	rs574461589	244901723	G	T
1	rs553572047	244901742	G	T
1	rs562776711	244901748	G	A
1	rs147044675	244901770	G	A
1	rs72759483	244901832	G	A
1	rs144143369	244901916	A	G
1	rs185876422	244901920	T	C
1	rs79304813	244901961	T	C
1	rs192308498	244901983	A	G
1	rs547646090	244902047	A	G
1	rs138899427	244902060	T	C
1	rs10927311	244902152	C	G
1	rs10927312	244902161	A	G
1	rs115282654	244902180	C	T
1	rs61844202	244902185	T	C
1	rs531789432	244902198	G	A
1	rs6699271	244902468	G	A
1	rs7554314	244902740	C	G
1	rs527945506	244902787	T	C
1	rs10927313	244903002	C	T
1	rs116086614	244903018	T	C
1	rs6702523	244903259	A	G
1	rs542424869	244903268	T	C
1	rs12031506	244903442	T	A
1	rs183289895	244903608	A	G
1	rs575968393	244903629	T	C
1	rs6691912	244903657	C	A
1	rs529243894	244903730	T	C
1	rs6681989	244903742	T	C
1	rs541638601	244903865	A	G
1	rs564770872	244903873	A	G
1	rs12138704	244903897	C	G
1	rs528275236	244904017	A	C
1	rs10158363	244904196	C	G
1	rs148344054	244904402	A	G
1	rs111590332	244904558	A	G
1	rs137978311	244904569	T	C
1	rs9786924	244904595	G	T
1	rs145923994	244904603	A	G
1	rs183385819	244904632	C	G
1	rs535090981	244904908	A	T
1	rs9787361	244905025	T	C
1	rs539115408	244905214	C	G
1	rs115087838	244905352	T	C
1	rs192558937	244905353	A	G
1	rs4658655	244905392	A	G
1	rs186744817	244905532	A	G
1	rs12033489	244905537	A	C
1	rs113409919	244905608	C	G
1	rs142610631	244905694	T	C
1	rs150995628	244905777	C	T
1	rs55985954	244906042	C	A
1	rs185035210	244906102	C	T
1	rs145456376	244906381	A	C
1	rs188942573	244906504	C	T
1	rs12040329	244906724	C	T
1	rs12033149	244906758	G	C
1	rs112055401	244906775	A	G
1	rs182038629	244906890	G	A
1	rs12030099	244907306	A	C
1	rs4326610	244907493	G	C
1	rs4326611	244907532	T	C
1	rs10927314	244907875	T	C
1	rs187485239	244908024	A	C
1	rs10803244	244908049	G	A
1	rs4658656	244908607	T	G
1	rs183438266	244908613	C	T
1	rs559610863	244909101	T	C
1	rs375377210	244909349	A	T
1	rs77549318	244909367	A	G
1	rs113313711	244909374	A	G
1	rs113267559	244909424	C	G
1	rs115954130	244909439	T	C
1	rs6663759	244909440	A	G
1	rs556611347	244909842	G	A
1	rs113995970	244909979	T	C
1	rs9787319	244910140	A	G
1	rs112348431	244910155	A	G
1	rs140579034	244910225	A	G
1	rs56189380	244910279	A	G
1	rs7524317	244910304	T	C
1	rs186015198	244910602	A	G
1	rs74152166	244910687	A	C
1	rs72759491	244910727	A	G
1	rs145127009	244910751	C	A
1	rs550117291	244910804	T	C
1	rs75454391	244910968	G	A
1	rs12034804	244911161	T	C
1	rs541024493	244911452	T	C
1	rs113727205	244911453	A	G
1	rs552661143	244911557	A	G
1	rs561160739	244911700	C	T
1	rs4658659	244912093	C	A
1	rs187719184	244912279	G	A
1	rs7521718	244912373	G	C
1	rs112981081	244912409	C	T
1	rs7544989	244912479	C	G
1	rs74152167	244912952	G	A
1	rs79062670	244912983	G	C
1	rs540566420	244913044	T	C
1	rs112062796	244913368	A	G
1	rs116283318	244913616	G	A
1	rs112857866	244913620	A	G
1	rs115082793	244913747	A	G
1	rs193135094	244913762	A	G
1	rs115916450	244914090	C	T
1	rs72759494	244914114	A	G
1	rs146848222	244914199	T	G
1	rs113974007	244914234	C	T
1	rs370749029	244914287	C	T
1	rs570603765	244914323	A	T
1	rs541136909	244914484	G	A
1	rs561786948	244914608	G	C
1	rs78735428	244914710	A	C
1	rs6429505	244914870	G	A
1	rs556588378	244915102	G	A
1	rs542518161	244915145	G	T
1	rs138921327	244915390	C	T
1	rs2134268	244915579	T	G
1	rs539661440	244915593	T	G
1	rs147392496	244915686	C	A
1	rs564038356	244915779	T	C
1	rs148036987	244915809	C	T
1	rs111518063	244915901	C	A
1	rs12134861	244915937	A	T
1	rs547734898	244915938	G	C
1	rs7524130	244916261	C	A
1	rs7534631	244916471	A	G
1	rs570122195	244916488	T	A
1	rs7534801	244916619	G	A
1	rs12037895	244916856	A	G
1	rs10737896	244916887	A	C
1	rs143906604	244916984	T	C
1	rs564984674	244917014	G	T
1	rs10927315	244917108	G	C
1	rs544493598	244917590	T	C
1	rs148986096	244917623	A	G
1	rs13375230	244917934	G	A
1	rs113347186	244917958	C	T
1	rs112924157	244917968	G	A
1	rs10449292	244917971	A	G
1	rs1875551	244918060	G	A
1	rs140799861	244918083	C	T
1	rs558496504	244918122	A	G
1	rs10927316	244918136	T	A
1	rs12142481	244918168	A	C
1	rs192298592	244918226	A	G
1	rs545463190	244918262	G	A
1	rs565171768	244918263	T	C
1	rs188025223	244918307	C	T
1	rs181315966	244918309	G	A
1	rs113050070	244918347	T	G
1	rs181811412	244918432	G	T
1	rs141397457	244918550	A	G
1	rs74760575	244918568	C	T
1	rs115088717	244918626	G	T
1	rs77843461	244918769	T	C
1	rs540820808	244918910	A	G
1	rs115083980	244918970	A	G
1	rs7533515	244919100	G	A
1	rs138102122	244919232	T	C
1	rs199573789	244919393	T	C
1	rs149505714	244919443	T	C
1	rs61844206	244919515	G	A
1	rs6429506	244919529	T	C
1	rs562594090	244919847	T	C
1	rs2365963	244919896	C	T
1	rs6682874	244919945	T	A
1	rs142216937	244920084	G	A
1	rs12144627	244920381	G	C
1	rs2365962	244920475	A	T
1	rs573533854	244920567	A	G
1	rs2134271	244920820	A	G
1	rs76599576	244920828	T	C
1	rs72759497	244920860	G	C
1	rs534153065	244920922	T	C
1	rs2365961	244921165	C	G
1	rs145379734	244921245	A	G
1	rs532955777	244921391	A	T
1	rs144315766	244921405	T	A
1	rs372799283	244921408	G	A
1	rs568344337	244921410	G	A
1	rs188253414	244921423	C	T
1	rs2365960	244921475	T	G
1	rs2365959	244921517	C	G
1	rs2365958	244921530	T	C
1	rs6697884	244921577	G	A
1	rs141150099	244921662	C	T
1	rs113887461	244921686	T	G
1	rs12748206	244921696	T	G
1	rs12723431	244921781	G	C
1	rs114155311	244921858	A	T
1	rs112663820	244921961	C	T
1	rs4658662	244922115	G	A
1	rs4658663	244922193	G	A
1	rs76438376	244922251	T	C
1	rs115851594	244922476	G	C
1	rs138591643	244922511	G	A
1	rs142827507	244922580	T	C
1	rs557362803	244922684	G	A
1	rs570898238	244922696	T	A
1	rs79208109	244922751	T	C
1	rs189886622	244922765	A	G
1	rs78186644	244922908	T	G
1	rs189857892	244923065	A	T
1	rs182005317	244923159	T	C
1	rs186429373	244923169	A	G
1	rs570957509	244923234	G	A
1	rs113913620	244923442	T	C
1	rs558839005	244923598	T	C
1	rs77476712	244923621	T	C
1	rs140938937	244923996	T	C
1	rs182823064	244924085	G	A
1	rs4351623	244924142	C	T
1	rs12119043	244924191	G	C
1	rs565260119	244924316	C	T
1	rs532118001	244924411	T	C
1	rs7535417	244924505	C	T
1	rs35480190	244924621	T	C
1	rs536608267	244924814	T	A
1	rs144894535	244924868	C	T
1	rs2047762	244924975	C	T
1	rs2047761	244925133	C	T
1	rs187736650	244925412	A	G
1	rs545917743	244925672	C	T
1	rs9633361	244925692	G	A
1	rs527622864	244925872	G	A
1	rs113193498	244925903	C	A
1	rs184490422	244926045	G	A
1	rs138862706	244926364	A	G
1	rs77885096	244926371	T	C
1	rs112585026	244926387	A	G
1	rs4658664	244926396	T	C
1	rs547297139	244926620	T	G
1	rs116441147	244926971	A	G
1	rs554520513	244927067	A	G
1	rs577587330	244927132	A	G
1	rs74466244	244927306	A	G
1	rs115297903	244927315	A	G
1	rs149631652	244927323	C	T
1	rs555685144	244927376	C	T
1	rs144403516	244927409	T	C
1	rs189251521	244927419	A	G
1	rs112415404	244927661	T	C
1	rs181978308	244927704	A	G
1	rs1807991	244927751	G	A
1	rs77713454	244928146	T	C
1	rs77813047	244928630	T	A
1	rs577427191	244928656	C	G
1	rs181521038	244928669	C	G
1	rs150499838	244928804	A	G
1	rs186342441	244928953	A	G
1	rs77028358	244929262	A	G
1	rs551078250	244929267	A	G
1	rs9659516	244929293	T	C
1	rs149673578	244929294	A	G
1	rs572486266	244929395	A	G
1	rs112203279	244929397	G	A
1	rs563775823	244929613	G	C
1	rs549277196	244929660	C	A
1	rs559586257	244929661	G	T
1	rs183425392	244930148	A	G
1	rs140450593	244930307	C	G
1	rs188928819	244930595	C	T
1	rs557198254	244930638	G	A
1	rs2088239	244930726	G	A
1	rs148079811	244931000	A	G
1	rs189650751	244931063	A	G
1	rs140924406	244931080	T	C
1	rs564593330	244931107	A	G
1	rs538816206	244931305	A	G
1	rs116821472	244931350	T	A
1	rs574438595	244931483	T	G
1	rs188561036	244931616	G	A
1	rs181094781	244931659	T	C
1	rs190441291	244931675	T	A
1	rs4603113	244931793	G	T
1	rs187150123	244931842	A	G
1	rs111807466	244931871	C	T
1	rs12095230	244932171	A	G
1	rs115026783	244932281	G	T
1	rs368781827	244932513	G	T
1	rs12754235	244932729	T	G
1	rs148646650	244933068	G	A
1	rs534350000	244933135	A	G
1	rs9662747	244933170	C	G
1	rs552654621	244933521	A	G
1	rs12760940	244933791	T	C
1	rs9287273	244933848	G	A
1	rs191826818	244933921	T	A
1	rs71654533	244934119	A	G
1	rs187605202	244934406	A	G
1	rs60284738	244934610	G	A
1	rs9661248	244934673	T	C
1	rs76034657	244934688	C	A
1	rs55841337	244934706	C	T
1	rs34448373	244934724	A	G
1	rs79835449	244934893	C	T
1	rs550400510	244934950	A	G
1	rs140842229	244934970	A	T
1	rs60200511	244935076	G	A
1	rs577765231	244935188	A	T
1	rs542219256	244935318	A	G
1	rs564525536	244935416	A	G
1	rs9287274	244935423	C	T
1	rs71654534	244935501	T	C
1	rs147119042	244935510	A	G
1	rs138569342	244935685	A	G
1	rs79032226	244935782	A	G
1	rs181312454	244936123	C	T
1	rs141936373	244936193	A	C
1	rs150255267	244936347	G	C
1	rs563998900	244936625	T	C
1	rs9661618	244936628	T	C
1	rs149272719	244936797	A	G
1	rs545017963	244936889	T	C
1	rs114758380	244936915	C	G
1	rs9660137	244936977	C	T
1	rs561069367	244937029	C	T
1	rs571548184	244937306	A	G
1	rs553131296	244937451	C	G
1	rs146171641	244937509	A	G
1	rs148700172	244937776	C	A
1	rs142164245	244937779	T	C
1	rs151196195	244937856	A	G
1	rs182848322	244937894	T	C
1	rs531473135	244938329	A	C
1	rs534818962	244938443	A	G
1	rs9727042	244938498	C	T
1	rs78907503	244938807	T	C
1	rs531509938	244938989	T	C
1	rs568097026	244939277	A	C
1	rs76434430	244939312	T	C
1	rs184651654	244939464	A	G
1	rs9661518	244939630	A	G
1	rs186755811	244939672	A	G
1	rs547086165	244939689	T	C
1	rs139596756	244939710	G	T
1	rs116701441	244939751	T	C
1	rs149326227	244939846	T	A
1	rs189583572	244939903	G	A
1	rs148461104	244940217	A	G
1	rs78101468	244940352	T	C
1	rs111984981	244940389	A	G
1	rs9662027	244940782	A	G
1	rs556561475	244940837	C	A
1	rs541393100	244940865	C	T
1	rs569264309	244940888	A	G
1	rs145347780	244940909	A	T
1	rs57741252	244940935	G	A
1	rs191282181	244940983	C	T
1	rs10157764	244941047	T	C
1	rs542381111	244941145	A	G
1	rs141077466	244941187	T	C
1	rs145800490	244941341	A	G
1	rs140652828	244941398	T	C
1	rs77198804	244941601	G	A
1	rs72769404	244941669	C	T
1	rs570097934	244941743	G	A
1	rs187789530	244942001	G	T
1	rs876736	244942113	A	G
1	rs71654535	244942168	A	C
1	rs80114372	244942386	A	G
1	rs572057436	244942685	G	C
1	rs137932151	244942780	T	C
1	rs77962193	244943429	T	C
1	rs71654536	244943503	A	G
1	rs552395377	244943586	A	G
1	rs536421994	244943759	T	C
1	rs143616294	244943766	T	C
1	rs113797699	244943844	A	G
1	rs147204471	244943850	T	A
1	rs554686192	244943880	T	C
1	rs184385950	244943894	T	C
1	rs145459105	244943928	T	C
1	rs550688790	244943956	A	G
1	rs116157672	244943965	T	G
1	rs73125335	244944145	C	T
1	rs574459420	244944213	T	C
1	rs148723797	244944225	A	G
1	rs142288047	244944249	A	C
1	rs569587595	244944587	A	G
1	rs547881758	244944667	A	G
1	rs114653417	244944709	C	G
1	rs138539753	244944810	T	C
1	rs186017682	244944936	G	A
1	rs56088915	244945334	T	C
1	rs569510302	244945422	T	C
1	rs371275347	244945452	T	C
1	rs9729638	244945499	G	A
1	rs77679088	244945571	T	C
1	rs75560358	244945631	T	C
1	rs564286616	244945989	G	A
1	rs11811371	244946013	C	A
1	rs56012464	244946101	A	G
1	rs139734634	244946572	A	T
1	rs79207463	244946686	A	G
1	rs114013098	244946706	C	T
1	rs78324588	244946930	C	A
1	rs569945257	244947010	T	C
1	rs534905962	244947028	T	C
1	rs376814799	244947117	A	G
1	rs559204019	244947481	G	A
1	rs116153472	244947514	A	G
1	rs57590436	244947648	A	T
1	rs74152172	244947823	G	A
1	rs79552888	244947843	A	C
1	rs112616929	244948123	A	T
1	rs142420812	244948156	G	A
1	rs34892862	244948199	C	A
1	rs191630950	244948282	A	G
1	rs12091270	244948323	C	A
1	rs188946719	244948375	A	G
1	rs192624358	244948497	T	A
1	rs57685870	244948683	G	A
1	rs61545065	244948706	G	A
1	rs56969461	244948826	A	G
1	rs116331004	244948911	C	A
1	rs111733673	244948916	C	T
1	rs78716242	244949117	A	T
1	rs79171626	244949225	G	C
1	rs111989529	244949417	C	T
1	rs112856808	244949483	C	T
1	rs568036434	244949500	G	A
1	rs113413317	244949548	A	G
1	rs75006333	244949623	A	G
1	rs56389507	244949758	A	G
1	rs78066169	244949762	G	T
1	rs113837068	244949767	C	T
1	rs570301440	244949797	A	T
1	rs147555174	244949832	A	G
1	rs6685285	244949890	C	T
1	rs6693768	244950001	T	G
1	rs188627995	244950079	G	A
1	rs75751426	244950201	A	G
1	rs527423272	244950284	C	G
1	rs6694187	244950406	A	G
1	rs6670716	244950504	T	C
1	rs6670879	244950685	G	C
1	rs563854126	244950689	A	G
1	rs115610531	244950779	A	G
1	rs6429507	244950789	C	T
1	rs6673452	244950848	T	C
1	rs6429508	244950904	T	C
1	rs6697075	244950913	A	G
1	rs7539803	244951108	T	A
1	rs116414399	244951109	A	T
1	rs112426464	244951200	T	C
1	rs570103919	244951247	T	C
1	rs535687140	244951293	G	A
1	rs190318231	244951322	A	G
1	rs34989347	244951326	A	G
1	rs138351866	244951508	T	C
1	rs142754578	244951511	G	C
1	rs75606121	244951563	A	G
1	rs116271499	244951591	C	T
1	rs79406434	244951636	T	C
1	rs578172009	244951649	C	A
1	rs148364359	244951710	T	C
1	rs11800311	244951792	A	G
1	rs112950305	244951846	A	C
1	rs11803667	244951981	A	C
1	rs11812020	244952009	C	T
1	rs551518901	244952033	C	A
1	rs113684482	244952098	G	C
1	rs76196719	244952150	G	A
1	rs9730373	244952372	G	A
1	rs559430905	244952514	T	G
1	rs140445599	244952689	C	A
1	rs147772923	244952804	C	T
1	rs73125339	244953021	C	A
1	rs77163202	244953261	T	G
1	rs142712137	244953306	A	G
1	rs151016967	244953457	C	T
1	rs9658889	244953565	G	A
1	rs188091646	244953981	T	C
1	rs74152173	244954060	G	A
1	rs80010151	244954099	T	C
1	rs138315230	244954268	A	G
1	rs537358974	244954295	C	T
1	rs144944004	244954359	T	C
1	rs138729378	244954422	T	A
1	rs77431246	244954458	C	T
1	rs575739891	244954552	T	C
1	rs181274759	244954628	A	G
1	rs183970697	244954723	T	C
1	rs531471537	244954883	T	C
1	rs2172956	244955233	T	C
1	rs9727018	244955269	A	G
1	rs143983230	244955421	C	G
1	rs9727048	244955448	A	G
1	rs9725630	244955479	G	A
1	rs9725954	244955514	C	T
1	rs530996334	244955727	C	T
1	rs12062802	244955884	C	T
1	rs12061747	244955961	G	A
1	rs58196485	244956024	G	A
1	rs58624222	244956175	C	T
1	rs111457637	244956353	G	C
1	rs371698263	244956358	C	T
1	rs555621955	244956364	C	A
1	rs548644429	244956371	A	G
1	rs553998855	244956414	A	C
1	rs374935059	244956415	G	A
1	rs552898807	244956435	A	G
1	rs576372333	244956438	T	C
1	rs572465637	244956439	A	G
1	rs571685602	244956445	A	G
1	rs367857655	244956491	G	A
1	rs532998294	244956496	A	G
1	rs543300567	244956504	G	T
1	rs182842901	244956514	C	T
1	rs138481615	244956541	G	T
1	rs55692278	244956580	C	T
1	rs55954039	244956584	C	T
1	rs550145348	244956635	T	G
1	rs78696633	244956643	A	T
1	rs200254815	244956747	A	G
1	rs577705771	244956768	G	C
1	rs60044346	244956776	C	T
1	rs563503921	244956808	T	C
1	rs143326733	244956867	G	T
1	rs58084650	244956945	G	A
1	rs112617414	244957040	T	C
1	rs12070925	244957047	A	C
1	rs535668285	244957103	A	C
1	rs9662967	244957186	C	T
1	rs9287275	244957579	G	A
1	rs567418544	244957625	A	G
1	rs78597795	244957638	T	C
1	rs146689185	244957661	T	C
1	rs79931892	244957868	A	G
1	rs74979393	244957978	T	C
1	rs9724895	244958013	C	T
1	rs9659767	244958036	C	G
1	rs567253254	244958063	C	G
1	rs143239290	244958079	A	G
1	rs113369712	244958083	A	G
1	rs112452335	244958339	A	T
1	rs545628199	244958411	G	T
1	rs58508269	244958461	G	A
1	rs148861828	244958470	C	T
1	rs9659031	244958513	C	T
1	rs72769412	244958580	A	T
1	rs574241158	244958651	T	C
1	rs114829687	244958657	C	T
1	rs560025294	244958704	A	C
1	rs565504929	244958742	A	G
1	rs561579073	244958845	G	A
1	rs149940462	244959536	G	C
1	rs190012726	244959638	A	G
1	rs567894920	244959779	A	G
1	rs12129371	244959824	C	T
1	rs538213893	244960459	A	T
1	rs137958373	244960568	G	A
1	rs10128061	244960678	G	C
1	rs563540417	244961015	C	G
1	rs141561173	244961070	A	G
1	rs79098969	244961106	C	T
1	rs556456669	244961323	A	G
1	rs74152175	244961357	T	C
1	rs142615602	244961542	G	A
1	rs114644098	244962021	T	C
1	rs570063327	244962085	T	C
1	rs12026049	244962129	C	T
1	rs575379777	244962325	C	A
1	rs73125370	244962344	A	G
1	rs559353560	244962364	C	T
1	rs112585597	244962422	A	G
1	rs187494232	244962438	G	A
1	rs12067874	244962583	C	G
1	rs537126181	244962738	A	G
1	rs74152176	244962783	G	A
1	rs147955267	244962917	T	G
1	rs59981228	244963016	G	A
1	rs568733374	244963494	T	G
1	rs9728187	244963527	A	G
1	rs190423142	244963601	A	C
1	rs192122826	244963614	T	A
1	rs57960412	244963778	T	C
1	rs140762001	244963861	T	C
1	rs150108262	244964078	C	T
1	rs12065830	244964171	G	A
1	rs115914967	244964410	G	T
1	rs186315386	244964608	C	T
1	rs751715	244964713	T	C
1	rs61166653	244964783	G	A
1	rs751714	244964797	A	G
1	rs751713	244964876	C	T
1	rs183185381	244964899	C	T
1	rs551986252	244965243	G	A
1	rs56011826	244965310	C	T
1	rs2365690	244965340	C	A
1	rs141521729	244965419	T	A
1	rs2365689	244965431	C	T
1	rs74152177	244965474	C	T
1	rs529842032	244965513	T	C
1	rs2365688	244965548	T	C
1	rs2365687	244965588	C	T
1	rs548316791	244965638	G	C
1	rs534483048	244965914	A	G
1	rs9287276	244965929	C	T
1	rs188027763	244965958	T	C
1	rs142182651	244966146	C	G
1	rs10803246	244966428	T	C
1	rs10803247	244966484	C	A
1	rs112242015	244966599	T	C
1	rs10927320	244966615	C	A
1	rs116811674	244966769	G	A
1	rs9727561	244966788	G	C
1	rs185532348	244966822	G	A
1	rs9726163	244966853	A	G
1	rs189618052	244967100	G	A
1	rs543760499	244967234	T	C
1	rs576418439	244967336	T	C
1	rs145422072	244967456	T	C
1	rs145131364	244967472	T	C
1	rs2365686	244967581	T	C
1	rs138590257	244967633	G	A
1	rs72769416	244967724	G	A
1	rs2365685	244967771	G	T
1	rs186004274	244967854	T	C
1	rs137893462	244967941	T	C
1	rs537288997	244967992	G	A
1	rs550996712	244967998	C	T
1	rs75457173	244968002	T	C
1	rs540989406	244968061	C	T
1	rs138669257	244968067	C	T
1	rs149296436	244968085	A	G
1	rs114003980	244968366	T	C
1	rs528785753	244968569	A	G
1	rs9793312	244968669	C	T
1	rs10927321	244968693	A	T
1	rs567315729	244968699	T	G
1	rs4658666	244968745	A	G
1	rs151114273	244968781	A	G
1	rs574074493	244968920	T	C
1	rs542889985	244968931	C	A
1	rs192107585	244969249	A	G
1	rs115545575	244969530	A	G
1	rs539964780	244969569	C	T
1	rs111607948	244969749	A	G
1	rs60094518	244969785	G	A
1	rs142900560	244969796	A	G
1	rs12071511	244969975	A	G
1	rs2365684	244970034	A	G
1	rs574391199	244970038	C	A
1	rs144235893	244970622	C	T
1	rs569459222	244970642	T	G
1	rs148786459	244970712	G	A
1	rs143918894	244970841	A	G
1	rs11581910	244970866	A	G
1	rs113596609	244970867	T	G
1	rs114658171	244970884	T	C
1	rs146839497	244970941	A	G
1	rs144440175	244971040	A	G
1	rs568446704	244971112	A	G
1	rs186788299	244971159	A	G
1	rs112927449	244971167	G	A
1	rs576051462	244971293	T	G
1	rs77407868	244971323	G	A
1	rs182315427	244971435	C	T
1	rs74865092	244971448	G	A
1	rs140777764	244971604	C	T
1	rs150076341	244971650	G	T
1	rs190056805	244971800	T	C
1	rs145467772	244971821	A	C
1	rs113379430	244971878	C	T
1	rs562715882	244971956	A	C
1	rs138225434	244972065	G	A
1	rs143618163	244972077	A	G
1	rs185602913	244972324	A	G
1	rs180766506	246629808	A	C
1	rs11802599	246629860	G	A
1	rs567590277	246629905	C	T
1	rs186150037	246629924	G	A
1	rs137955180	246629933	A	G
1	rs572959866	246629961	T	C
1	rs66470903	246629999	C	A
1	rs57153125	246630144	G	T
1	rs199619919	246630149	A	C
1	rs186080432	246630168	A	T
1	rs528620185	246630169	T	A
1	rs10924738	246630173	A	T
1	rs190795669	246630183	T	A
1	rs182609392	246630184	T	A
1	rs185798443	246630217	T	C
1	rs7520007	246630301	C	A
1	rs145720998	246630354	T	C
1	rs187886933	246630370	C	G
1	rs191960866	246630380	A	G
1	rs141496180	246630450	T	C
1	rs183435137	246630480	A	T
1	rs112898903	246630839	G	A
1	rs533931615	246631237	G	C
1	rs12125376	246631546	G	A
1	rs111751445	246631713	T	C
1	rs569181099	246631722	T	C
1	rs145939547	246631748	C	G
1	rs553856182	246631929	C	T
1	rs192933479	246631953	G	A
1	rs575531433	246631967	G	A
1	rs575005132	246632030	T	C
1	rs10802409	246632031	A	G
1	rs150840803	246632536	A	G
1	rs139972824	246632727	G	A
1	rs562853472	246632756	C	T
1	rs111281331	246632786	G	C
1	rs77945117	246632865	G	C
1	rs185046510	246632908	C	T
1	rs10924739	246632947	A	G
1	rs535446691	246632981	G	C
1	rs78453441	246633298	A	G
1	rs11581753	246633305	C	G
1	rs540961071	246633403	T	C
1	rs147663267	246633552	C	G
1	rs145813812	246633690	A	C
1	rs114603471	246633720	T	C
1	rs11810765	246633729	C	T
1	rs57644051	246633755	A	C
1	rs61839815	246633791	T	C
1	rs577376117	246633820	T	A
1	rs200955691	246633822	T	A
1	rs77555884	246633824	A	T
1	rs9699574	246633828	A	T
1	rs542388785	246633884	C	A
1	rs79493957	246634560	A	G
1	rs35703197	246634569	C	T
1	rs112286200	246634601	G	A
1	rs573779092	246634800	T	C
1	rs10802410	246634801	A	G
1	rs185925104	246635007	A	G
1	rs533652106	246635200	C	A
1	rs75215710	246635384	A	C
1	rs77170431	246635385	C	A
1	rs80214677	246635556	A	G
1	rs10924740	246635786	G	T
1	rs191173444	246635798	T	A
1	rs575154390	246635832	G	C
1	rs529440875	246635919	A	G
1	rs559561577	246635943	A	G
1	rs551485747	246636072	G	A
1	rs12097046	246636146	T	C
1	rs7524793	246636542	T	C
1	rs61839816	246636543	A	G
1	rs7532077	246636600	C	T
1	rs565242973	246636714	T	A
1	rs531082760	246636788	G	C
1	rs74903255	246636795	T	C
1	rs74155513	246637315	G	A
1	rs79325295	246637384	C	A
1	rs537522232	246637642	C	A
1	rs532541755	246637901	C	T
1	rs7528434	246638105	T	C
1	rs574838914	246638119	G	C
1	rs540629404	246638191	A	G
1	rs7528676	246638346	T	C
1	rs192694831	246638520	A	G
1	rs570144526	246638522	C	T
1	rs538920998	246638524	G	C
1	rs77802022	246638591	T	C
1	rs112497827	246638607	C	G
1	rs116360174	246638621	C	G
1	rs115743530	246638622	T	A
1	rs146602885	246638932	G	A
1	rs6682296	246638980	G	A
1	rs6682500	246639185	A	G
1	rs144647615	246639350	C	G
1	rs12028499	246639639	A	G
1	rs563844112	246639697	C	T
1	rs72760830	246640104	T	C
1	rs75601007	246640261	T	C
1	rs72760831	246640498	A	G
1	rs543180046	246640620	C	T
1	rs2184975	246640643	G	A
1	rs61839817	246640715	A	T
1	rs550023831	246640857	A	C
1	rs10733109	246641380	G	A
1	rs186697976	246641394	T	C
1	rs74155516	246641665	T	C
1	rs112765197	246641669	C	T
1	rs139129758	246641690	C	G
1	rs565766447	246641817	C	G
1	rs4654265	246641904	T	C
1	rs55789719	246641921	A	G
1	rs74155517	246641963	A	G
1	rs541670772	246642179	C	G
1	rs12075932	246642219	T	C
1	rs113886916	246642249	G	A
1	rs4654270	246642259	G	A
1	rs34491998	246642266	T	C
1	rs71638335	246642279	C	T
1	rs78522020	246642297	C	T
1	rs138837695	246642306	G	A
1	rs185118990	246642390	G	A
1	rs72760834	246642484	G	A
1	rs10924741	246642501	G	T
1	rs78631750	246642633	C	A
1	rs141374579	246642772	T	C
1	rs184231794	246642773	A	G
1	rs77252617	246642789	A	G
1	rs111368086	246642871	A	G
1	rs61839819	246642880	A	G
1	rs538763079	246643022	A	C
1	rs61839820	246643130	C	G
1	rs58656108	246643132	C	T
1	rs559561639	246643133	T	G
1	rs550849556	246643325	T	C
1	rs7521337	246643600	A	G
1	rs573983144	246643731	C	T
1	rs191826960	246643986	G	A
1	rs529996602	246644119	T	C
1	rs546940324	246644155	G	C
1	rs61839821	246644203	T	C
1	rs143849335	246644264	A	C
1	rs573310842	246644416	G	A
1	rs114479958	246644724	C	G
1	rs11806443	246644857	C	T
1	rs144192406	246644927	C	T
1	rs141414028	246644931	C	T
1	rs10047065	246644935	C	T
1	rs10802411	246644943	T	A
1	rs10754518	246645086	T	G
1	rs567145695	246645088	T	G
1	rs574943038	246645270	A	G
1	rs540625297	246645329	A	G
1	rs143685427	246645447	A	G
1	rs6682826	246645465	A	C
1	rs75247742	246645478	T	C
1	rs148090201	246645543	A	G
1	rs193059183	246645544	T	G
1	rs10802412	246645797	A	G
1	rs77179627	246645996	C	T
1	rs150883301	246646102	T	C
1	rs7537318	246646270	T	C
1	rs71638337	246646489	A	G
1	rs188310293	246646523	T	A
1	rs143975747	246646543	A	T
1	rs548919201	246646632	C	T
1	rs7539985	246646803	C	T
1	rs569738374	246646877	G	A
1	rs7540076	246646892	C	G
1	rs565823040	246646956	C	A
1	rs150984658	246647271	C	T
1	rs564731021	246647342	G	A
1	rs112792525	246647400	G	A
1	rs199728005	246647432	T	C
1	rs7549986	246647481	C	T
1	rs76313857	246647504	A	G
1	rs35983452	246647533	T	C
1	rs573631643	246647537	G	A
1	rs552973385	246647555	T	C
1	rs79757460	246647556	A	G
1	rs533582761	246647606	C	A
1	rs61839822	246647608	G	A
1	rs76411171	246647641	G	A
1	rs71533482	246647689	T	C
1	rs78594483	246647693	G	A
1	rs566090736	246647724	A	C
1	rs376579997	246647741	C	T
1	rs551667771	246647745	G	A
1	rs558027824	246647966	G	A
1	rs112558205	246648083	C	T
1	rs552666107	246648105	C	T
1	rs12757524	246648108	C	T
1	rs542296258	246648133	G	A
1	rs12565415	246648135	T	C
1	rs190052577	246648151	G	A
1	rs141971024	246648157	T	C
1	rs563576928	246648209	T	C
1	rs573771402	246648239	T	C
1	rs61839825	246648447	C	T
1	rs140435152	246648539	G	A
1	rs9645319	246648753	G	C
1	rs188918832	246648846	A	G
1	rs12093310	246648910	G	C
1	rs111392793	246648915	G	C
1	rs1999847	246648936	T	A
1	rs115927258	246648965	T	C
1	rs1999848	246649043	C	G
1	rs112288636	246649085	T	C
1	rs190779125	246649844	G	A
1	rs78177852	246649961	C	T
1	rs555038622	246650092	A	C
1	rs574657546	246650155	C	T
1	rs12565947	246650225	T	C
1	rs112394209	246650327	T	C
1	rs9645316	246650488	A	G
1	rs6689684	246650566	C	T
1	rs139405663	246650620	A	G
1	rs6686822	246650669	A	T
1	rs577118547	246650711	A	G
1	rs6689785	246650716	C	T
1	rs562378490	246650732	G	A
1	rs142182690	246650805	C	G
1	rs111605121	246650949	G	C
1	rs183421565	246650976	C	T
1	rs7540795	246651248	A	G
1	rs115960311	246651287	T	C
1	rs12567142	246651577	G	A
1	rs78151433	246651640	G	A
1	rs6690167	246651651	C	A
1	rs6675848	246651760	G	A
1	rs186870414	246651762	C	G
1	rs6693307	246651806	C	T
1	rs532825071	246651852	T	G
1	rs547455028	246652024	A	G
1	rs6676541	246652445	T	G
1	rs532086425	246652580	A	G
1	rs542044520	246652594	T	C
1	rs534827357	246652632	T	C
1	rs4654271	246652741	C	T
1	rs11799533	246652750	A	C
1	rs562026674	246652754	C	G
1	rs189354270	246652772	G	T
1	rs565880062	246652866	A	G
1	rs6696917	246653018	C	T
1	rs189560384	246653064	T	C
1	rs147368048	246653065	A	G
1	rs12058167	246653283	T	C
1	rs112845596	246653486	A	G
1	rs181461240	246653758	C	T
1	rs7552515	246653759	T	A
1	rs9628646	246653916	C	T
1	rs9628647	246653975	C	T
1	rs549153272	246654346	G	T
1	rs149737439	246654422	C	G
1	rs76261641	246654709	A	G
1	rs139259002	246654711	A	G
1	rs10924743	246654713	G	A
1	rs10924744	246654733	T	C
1	rs12045102	246654861	G	A
1	rs74155519	246654863	A	G
1	rs182742701	246654915	C	T
1	rs142828085	246654951	A	G
1	rs12061026	246655056	G	C
1	rs574060454	246655148	G	A
1	rs150259244	246655265	A	G
1	rs551458680	246655623	C	T
1	rs187785787	246655685	C	G
1	rs183855177	246655875	G	A
1	rs551737167	246656151	T	C
1	rs10924745	246656303	G	A
1	rs540035012	246656509	G	A
1	rs576504187	246656514	C	G
1	rs562106393	246656584	C	T
1	rs146284327	246656671	A	T
1	rs76524172	246656853	T	A
1	rs12757134	246656975	T	C
1	rs534118599	246657100	T	C
1	rs12038711	246657165	C	T
1	rs6703190	246657283	T	C
1	rs7517207	246657606	G	A
1	rs147097637	246658207	C	T
1	rs189922564	246658292	G	A
1	rs147711225	246658418	G	A
1	rs58344515	246658423	A	G
1	rs562901333	246658447	G	C
1	rs57768877	246658467	T	C
1	rs532166355	246658479	G	A
1	rs547366662	246658514	A	G
1	rs564161928	246658575	T	C
1	rs4654114	246658599	T	C
1	rs4654115	246658606	C	A
1	rs4654116	246658607	C	T
1	rs12135717	246658629	C	T
1	rs59180463	246658638	G	A
1	rs57545587	246658643	G	T
1	rs6660942	246658787	C	T
1	rs148652345	246658861	C	G
1	rs77117980	246658969	T	C
1	rs561973630	246659077	C	A
1	rs55806322	246659354	G	T
1	rs113219162	246659356	C	T
1	rs56069294	246659362	C	T
1	rs10924748	246659401	C	T
1	rs12750547	246659424	C	T
1	rs10924750	246659600	C	T
1	rs12730310	246659626	G	A
1	rs12730698	246659628	A	G
1	rs10436930	246659823	A	G
1	rs151176107	246659857	T	C
1	rs550523619	246659900	A	C
1	rs140178903	246659987	A	G
1	rs145260456	246659999	A	G
1	rs12735028	246660082	C	A
1	rs12735611	246660197	T	G
1	rs545202219	246660290	T	C
1	rs61839829	246660322	C	T
1	rs77222767	246660354	A	G
1	rs186924988	246660405	A	G
1	rs191707143	246660441	G	A
1	rs61839830	246660465	T	C
1	rs551522782	246660624	C	T
1	rs536635220	246660779	T	C
1	rs6657580	246660999	A	T
1	rs11800820	246661236	T	C
1	rs114149715	246661405	T	C
1	rs192497492	246661494	A	G
1	rs61839831	246661507	A	C
1	rs111659965	246661655	A	G
1	rs7545003	246661677	G	A
1	rs7513288	246661679	A	G
1	rs190147724	246661692	A	G
1	rs569028220	246661818	A	G
1	rs111532087	246661831	T	C
1	rs192843110	246661849	C	T
1	rs7513484	246661897	A	G
1	rs540082755	246661904	A	G
1	rs553440061	246661999	T	C
1	rs548715052	246662154	C	G
1	rs531079871	246662170	T	A
1	rs189397963	246662499	A	G
1	rs12732631	246662685	T	G
1	rs114544721	246662773	G	T
1	rs12136794	246662854	A	G
1	rs560680549	246662862	A	G
1	rs548210843	246662981	T	C
1	rs12136826	246663027	C	G
1	rs61839841	246663052	A	C
1	rs61839842	246663280	C	A
1	rs540934788	246663324	C	T
1	rs140386256	246663496	A	G
1	rs113549261	246663513	T	C
1	rs527542846	246663559	C	G
1	rs563042917	246663621	A	G
1	rs555359263	246663674	T	C
1	rs187084050	246663784	A	G
1	rs10924751	246664034	C	T
1	rs183259840	246664120	C	T
1	rs10924752	246664131	T	C
1	rs10924753	246664178	A	G
1	rs143115593	246664190	G	A
1	rs12027904	246664280	T	C
1	rs6668455	246664442	G	T
1	rs10924754	246664479	T	C
1	rs10158851	246664543	T	C
1	rs12045741	246664634	A	T
1	rs543352117	246664848	G	A
1	rs563645012	246664849	T	G
1	rs571166441	246664998	C	A
1	rs4654272	246665082	C	T
1	rs6671459	246665115	G	T
1	rs148801148	246665223	C	T
1	rs574010421	246665233	T	G
1	rs10802414	246665347	G	A
1	rs10802415	246665393	T	C
1	rs142441522	246665502	A	G
1	rs10802416	246665577	A	T
1	rs61839843	246665626	T	G
1	rs182930034	246665637	C	T
1	rs573946946	246665759	T	A
1	rs140882851	246665812	G	T
1	rs572950275	246665835	T	C
1	rs149676118	246665839	A	G
1	rs560557943	246665912	A	G
1	rs55881259	246665951	T	C
1	rs28622293	246666103	T	C
1	rs537567646	246666293	C	G
1	rs188628838	246666298	A	G
1	rs10924755	246666347	A	T
1	rs1890154	246666494	G	T
1	rs143580313	246666648	A	G
1	rs4534347	246666815	C	G
1	rs10924756	246666882	G	A
1	rs10802417	246666926	T	C
1	rs10924757	246666933	G	A
1	rs10924758	246666996	A	G
1	rs12566653	246667034	A	G
1	rs10802418	246667094	A	G
1	rs10802419	246667108	T	C
1	rs10802420	246667125	C	T
1	rs10754519	246667176	C	A
1	rs545687739	246667237	T	C
1	rs10218665	246667303	C	T
1	rs11810764	246667406	A	T
1	rs138677188	246667595	T	C
1	rs10218761	246667609	A	G
1	rs10218589	246667843	A	G
1	rs537999659	246667868	A	G
1	rs61839844	246667889	G	A
1	rs10218777	246667968	G	A
1	rs10218592	246668005	A	G
1	rs547066191	246668102	G	C
1	rs55879429	246668208	G	A
1	rs4654117	246668230	A	G
1	rs4654273	246668251	C	T
1	rs144861989	246668294	G	A
1	rs111656266	246668423	A	G
1	rs180741542	246668430	C	T
1	rs4654274	246668544	A	G
1	rs544933524	246668569	G	A
1	rs184514706	246668655	A	G
1	rs7531213	246668727	T	C
1	rs7522329	246668742	A	G
1	rs556157342	246668928	G	C
1	rs186725319	246668943	T	A
1	rs190780836	246668976	T	C
1	rs10754520	246669033	T	C
1	rs114291328	246669181	C	G
1	rs10737790	246669346	G	A
1	rs570564758	246669427	C	G
1	rs555422681	246669625	T	C
1	rs112023519	246669679	T	C
1	rs539685357	246669702	C	G
1	rs4654275	246669703	A	G
1	rs181191306	246669707	T	C
1	rs113174554	246669911	A	G
1	rs532975221	246669987	C	A
1	rs10218644	246670030	T	C
1	rs6426303	246670333	A	G
1	rs7520453	246670481	C	G
1	rs72552363	246670709	G	A
1	rs61839845	246670898	T	C
1	rs114781510	246671065	A	G
1	rs113038173	246671095	G	A
1	rs143268281	246671109	T	C
1	rs6673969	246671189	T	A
1	rs112383838	246671203	G	C
1	rs6666314	246671213	C	T
1	rs12069136	246671261	T	C
1	rs10924760	246671262	G	A
1	rs113575422	246671301	T	C
1	rs148322326	246671448	A	G
1	rs529434158	246671464	C	T
1	rs112099728	246671474	A	G
1	rs566003521	246671527	C	T
1	rs557817937	246671539	T	C
1	rs61839846	246671569	G	A
1	rs557277466	246671583	C	T
1	rs187867341	246671599	A	G
1	rs572811107	246671630	C	T
1	rs78108698	246671706	A	G
1	rs4233249	246671712	C	T
1	rs4654276	246671735	A	G
1	rs61839847	246671855	A	G
1	rs7531320	246671888	T	C
1	rs138495667	246671958	C	T
1	rs113767282	246672053	C	A
1	rs112908470	246672130	C	G
1	rs61839848	246672307	A	G
1	rs550954101	246672336	T	C
1	rs4081311	246672337	A	G
1	rs551393512	246672418	G	A
1	rs4040219	246672503	A	G
1	rs75525164	246672739	A	G
1	rs78148537	246672776	A	G
1	rs78133175	246672913	T	C
1	rs140631769	246673077	A	C
1	rs144466116	246673084	A	G
1	rs553510475	246673134	T	G
1	rs147826521	246673142	G	C
1	rs575904953	246673220	T	C
1	rs2340782	246673318	T	C
1	rs67365918	246673387	A	C
1	rs540590282	246673517	C	T
1	rs140339603	246673598	A	G
1	rs540051500	246673701	T	A
1	rs73136166	246673834	G	C
1	rs77989181	246673837	T	C
1	rs75991851	246673857	A	G
1	rs73136168	246673948	A	G
1	rs12405201	246674323	T	C
1	rs12410201	246674332	A	G
1	rs553960464	246674376	G	C
1	rs145776113	246674582	T	C
1	rs564133745	246674633	C	G
1	rs72760857	246674776	T	C
1	rs542235047	246675150	T	C
1	rs555357616	246675191	G	A
1	rs148951335	246675441	A	G
1	rs74644188	246675470	A	G
1	rs74155523	246675757	T	C
1	rs564782126	246675758	A	G
1	rs577892462	246675783	C	G
1	rs145142482	246675809	C	G
1	rs528115116	246675868	T	C
1	rs547681486	246675886	T	C
1	rs12122591	246676039	G	A
1	rs141535402	246676042	A	G
1	rs566053946	246676086	C	T
1	rs535049065	246676136	T	C
1	rs4654277	246676325	T	G
1	rs566079384	246676483	A	G
1	rs10737791	246676735	A	G
1	rs544575680	246676749	A	G
1	rs564540759	246676813	C	G
1	rs559858435	246676906	C	T
1	rs3129564	246677035	T	C
1	rs150975255	246677037	A	T
1	rs111450523	246677039	T	C
1	rs3120684	246677104	A	C
1	rs112903658	246677200	T	C
1	rs10754521	246677397	G	C
1	rs115302119	246677452	T	C
1	rs550713977	246677456	A	G
1	rs6697302	246677467	A	T
1	rs141261907	246677652	T	C
1	rs544546323	246677803	A	G
1	rs181485334	246677819	T	C
1	rs76039439	246677894	T	C
1	rs55713812	246677983	G	A
1	rs7543289	246677998	T	C
1	rs559198470	246678076	T	C
1	rs181591888	246678120	C	T
1	rs138719923	246678218	C	A
1	rs79661799	246678271	C	T
1	rs114550254	246678374	T	G
1	rs142713816	246678458	G	A
1	rs12071702	246678467	T	C
1	rs187616374	246678733	C	T
1	rs3124091	246678766	C	T
1	rs10081961	246679050	A	T
1	rs6696360	246679494	T	C
1	rs189299438	246679575	T	C
1	rs115131103	246679586	A	G
1	rs192520430	246679670	A	G
1	rs572245657	246679698	C	T
1	rs370656807	246679885	A	G
1	rs534779877	246680187	G	T
1	rs57970491	246680221	T	C
1	rs10924762	246680283	T	G
1	rs186666503	246680408	C	A
1	rs60153804	246680615	T	C
1	rs4654278	246680787	G	C
1	rs150471583	246680788	A	G
1	rs112064909	246680831	T	C
1	rs12753237	246680836	A	G
1	rs41303143	246680886	A	G
1	rs549541539	246680959	T	C
1	rs10924763	246681116	A	G
1	rs41305957	246681140	A	G
1	rs544639106	246681186	T	A
1	rs61512751	246681239	A	G
1	rs555106013	246681306	T	C
1	rs12075899	246681349	A	C
1	rs12096478	246681451	A	G
1	rs61839849	246681493	T	C
1	rs7529776	246681494	A	G
1	rs58090432	246681604	G	A
1	rs372846801	246681667	A	G
1	rs78167247	246681707	T	C
1	rs527351245	246681917	A	G
1	rs10924764	246681921	A	G
1	rs139972239	246681946	T	C
1	rs559858034	246681947	A	G
1	rs61839851	246682027	A	G
1	rs72760868	246682171	C	T
1	rs535672036	246682225	T	C
1	rs76773411	246682252	C	T
1	rs200143755	246682255	T	C
1	rs115135978	246682256	G	C
1	rs113136513	246682265	T	C
1	rs111668560	246682273	G	C
1	rs77953647	246682292	A	C
1	rs59085000	246682308	T	C
1	rs74458188	246682436	T	C
1	rs60948053	246682487	C	T
1	rs532381727	246682497	T	C
1	rs548213710	246682601	C	A
1	rs10924765	246682616	T	C
1	rs74155525	246682653	A	C
1	rs61839853	246682660	G	A
1	rs544233637	246682769	T	C
1	rs554552140	246682784	A	G
1	rs540131688	246682809	A	G
1	rs12022080	246682858	C	G
1	rs12036210	246682860	T	C
1	rs12036214	246682909	G	C
1	rs75647157	246683013	G	C
1	rs72760870	246683191	A	G
1	rs28409452	246683231	T	C
1	rs1890155	246683249	T	C
1	rs548243292	246683442	A	G
1	rs568237653	246683443	A	G
1	rs533888416	246683447	C	T
1	rs61839854	246683484	A	G
1	rs12746698	246683501	T	C
1	rs572171853	246683519	T	C
1	rs71638342	246683537	C	T
1	rs71638346	246683592	A	G
1	rs12726417	246683624	A	C
1	rs570805686	246683700	A	G
1	rs539484757	246683790	A	G
1	rs189897396	246683861	T	C
1	rs577549486	246684023	T	C
1	rs147658597	246684095	C	T
1	rs76098040	246684131	T	C
1	rs549907708	246684473	T	C
1	rs200033078	246684505	G	A
1	rs577668943	246684617	T	C
1	rs112646933	246684995	T	C
1	rs549281243	246685189	A	G
1	rs534770517	246685223	G	T
1	rs145602752	246685320	A	G
1	rs72760873	246685373	T	C
1	rs72760876	246685482	A	G
1	rs533619646	246685518	T	C
1	rs543912451	246685523	T	C
1	rs141878117	246685533	G	A
1	rs72760877	246685639	T	C
1	rs550229259	246685753	A	G
1	rs78225800	246685759	T	C
1	rs185277974	246685781	A	G
1	rs78525700	246685798	T	C
1	rs72760878	246685799	A	G
1	rs3129584	246685849	T	C
1	rs4654279	246686111	T	C
1	rs12127658	246686171	G	A
1	rs144611477	246686202	A	G
1	rs12127664	246686232	T	A
1	rs184102757	246686425	A	G
1	rs188641975	246686434	A	G
1	rs150045548	246686630	T	C
1	rs190437685	246686683	G	C
1	rs10159335	246686718	C	G
1	rs10159327	246686737	A	C
1	rs4654280	246686748	C	G
1	rs78364596	246686755	T	G
1	rs10802424	246686757	C	T
1	rs552034101	246686808	A	C
1	rs75727304	246686832	T	C
1	rs182321273	246686853	C	G
1	rs2184976	246687057	T	C
1	rs1890156	246687081	T	C
1	rs190770614	246687124	A	G
1	rs181184362	246687126	T	C
1	rs10159345	246687178	T	C
1	rs574395462	246687200	C	A
1	rs1890157	246687244	A	G
1	rs1890158	246687278	G	A
1	rs559378314	246687280	C	T
1	rs187776518	246687293	A	G
1	rs12403598	246687432	G	A
1	rs3129585	246687549	A	T
1	rs3129586	246687586	C	T
1	rs3120685	246687701	A	G
1	rs534750477	246687797	C	G
1	rs561662890	246687887	C	G
1	rs547255716	246687958	T	C
1	rs3120686	246688027	A	G
1	rs4996253	246688081	G	A
1	rs3124092	246688156	C	G
1	rs577068216	246688178	A	G
1	rs2152888	246688180	A	C
1	rs143225543	246688294	A	C
1	rs115822733	246688314	A	G
1	rs541923379	246688324	G	C
1	rs572713275	246688341	A	T
1	rs3129538	246688362	G	A
1	rs559611736	246688625	C	T
1	rs9287203	246688635	C	T
1	rs9287204	246688733	T	C
1	rs9287205	246688778	T	C
1	rs138157678	246688911	G	A
1	rs7523840	246689163	C	T
1	rs6426304	246689290	G	C
1	rs6426305	246689339	C	T
1	rs6426306	246689355	G	A
1	rs6426307	246689378	T	A
1	rs571289866	246689456	A	G
1	rs549305138	246689578	C	T
1	rs3124093	246689588	G	A
1	rs3124094	246689594	T	C
1	rs372631286	246689595	A	G
1	rs554443741	246689618	G	A
1	rs573350314	246689630	A	T
1	rs556406330	246689635	C	A
1	rs184453537	246689673	G	A
1	rs4654119	246689723	T	C
1	rs12023680	246689807	C	G
1	rs548990434	246689839	C	G
1	rs578222721	246689863	T	C
1	rs148590699	246689867	A	G
1	rs550290896	246689933	A	G
1	rs12037902	246689971	T	C
1	rs945998	246690014	G	A
1	rs182312688	246690066	T	C
1	rs1815574	246690094	A	G
1	rs116283245	246690131	T	C
1	rs3129548	246690135	G	A
1	rs56008543	246690376	C	T
1	rs2340784	246690426	A	G
1	rs2340785	246690441	C	T
1	rs553331023	246690447	A	C
1	rs189550210	246690505	T	C
1	rs551187556	246690711	C	A
1	rs144878336	246690838	C	G
1	rs181489440	246690946	T	C
1	rs10924768	246691178	T	C
1	rs3129558	246691254	T	C
1	rs11585566	246691311	A	C
1	rs536458707	246691319	G	A
1	rs12134894	246691347	A	C
1	rs10924769	246691356	C	T
1	rs12119995	246691357	A	G
1	rs72760891	246691408	A	G
1	rs74155527	246691440	T	C
1	rs3120687	246691544	C	T
1	rs11577937	246691606	C	G
1	rs139181538	246691664	G	A
1	rs530263799	246691804	T	C
1	rs147042734	246691855	T	C
1	rs59147589	246692023	C	T
1	rs3124095	246692026	T	C
1	rs3124096	246692028	T	C
1	rs10754522	246692032	T	C
1	rs56361548	246692221	A	G
1	rs1890159	246692279	C	T
1	rs3120689	246692375	C	T
1	rs533822355	246692696	G	A
1	rs576061737	246692945	A	G
1	rs12125934	246692992	C	T
1	rs12026838	246693055	A	G
1	rs186022552	246693202	A	G
1	rs113781246	246693255	T	C
1	rs111394804	246693317	A	G
1	rs12122087	246693349	A	G
1	rs570761194	246693535	T	C
1	rs112774867	246693537	T	C
1	rs3120690	246694079	A	G
1	rs72760897	246694111	C	T
1	rs115514668	246694266	T	C
1	rs10924771	246694480	G	A
1	rs141426216	246694519	A	C
1	rs3124097	246694663	A	G
1	rs115594153	246694763	C	T
1	rs3124098	246694911	A	T
1	rs3124099	246694962	A	G
1	rs79280242	246695132	A	G
1	rs3129561	246695306	C	A
1	rs3124100	246695522	A	G
1	rs74155529	246695578	A	G
1	rs4654120	246695804	T	C
1	rs60000967	246695822	G	T
1	rs143730040	246696032	T	C
1	rs12239657	246696258	G	A
1	rs148108273	246696272	G	C
1	rs72762706	246696293	G	A
1	rs7528974	246696505	T	A
1	rs547583453	246696585	G	T
1	rs10924772	246696596	A	G
1	rs139021607	246696622	C	T
1	rs142199892	246697117	T	C
1	rs112837717	246697186	T	C
1	rs2105133	246697402	A	G
1	rs575380820	246697422	A	G
1	rs2095693	246697595	C	G
1	rs3124102	246697683	T	C
1	rs2105134	246697698	C	T
1	rs189918526	246697830	T	C
1	rs554611682	246698023	T	C
1	rs560170810	246698196	C	A
1	rs3120692	246698232	T	C
1	rs190870098	246698343	A	G
1	rs56700630	246698408	A	G
1	rs3129563	246698448	C	T
1	rs185799778	246698504	A	C
1	rs3120693	246698653	C	A
1	rs35054446	246698888	A	G
1	rs61842566	246698898	C	T
1	rs56693991	246698918	A	G
1	rs11523794	246698936	T	C
1	rs11523791	246698970	G	A
1	rs183754904	246698973	T	C
1	rs11523792	246698981	T	C
1	rs2879858	246699030	C	T
1	rs80071185	246699254	T	C
1	rs2340786	246699376	T	C
1	rs2340787	246699387	A	G
1	rs12755629	246699403	T	C
1	rs559557225	246699575	T	C
1	rs186949884	246699590	A	G
1	rs534120351	246699592	A	G
1	rs2340788	246699670	C	T
1	rs554803453	246699862	A	G
1	rs7525690	246699995	C	G
1	rs3124103	246700047	C	T
1	rs115245651	246700068	C	G
1	rs3124104	246700316	G	A
1	rs73142123	246700630	C	A
1	rs138797980	246700688	A	G
1	rs73142125	246700732	A	G
1	rs2340789	246700807	G	A
1	rs72762716	246701051	T	C
1	rs145913688	246701225	A	C
1	rs555916395	246701300	T	G
1	rs138466260	246701377	T	C
1	rs138465294	246701659	C	G
1	rs115626909	246701666	G	A
1	rs10924774	246701819	A	G
1	rs112210190	246701948	A	G
1	rs12034230	246702117	G	T
1	rs34820176	246702243	A	G
1	rs12733455	246702392	G	C
1	rs549597044	246702415	C	T
1	rs535108157	246702453	T	C
1	rs189740551	246702626	C	T
1	rs112775043	246702708	A	C
1	rs545060515	246702769	A	G
1	rs3129565	246702802	A	G
1	rs57569015	246702869	C	G
1	rs547732765	246702907	A	G
1	rs6694799	246702959	A	G
1	rs551805520	246702967	G	A
1	rs193259670	246702977	A	G
1	rs537593882	246702978	A	G
1	rs10924775	246702989	A	G
1	rs113406703	246702990	T	C
1	rs73142130	246703010	G	C
1	rs73142132	246703049	C	T
1	rs575244444	246703111	T	C
1	rs72762720	246703244	T	A
1	rs3120695	246703245	T	G
1	rs571858170	246703361	G	T
1	rs530892460	246703365	C	T
1	rs185169082	246703377	G	A
1	rs552918344	246703399	G	A
1	rs577888620	246703406	T	C
1	rs145635803	246703485	A	C
1	rs12134500	246703487	G	A
1	rs184087432	246703513	T	C
1	rs188623930	246703520	C	T
1	rs149206910	246703526	C	T
1	rs3120696	246703532	T	G
1	rs7550244	246703538	A	G
1	rs148342868	246703543	A	G
1	rs141514903	246703545	T	C
1	rs61842567	246703550	A	C
1	rs190197613	246703560	T	A
1	rs186688069	246703579	A	G
1	rs7521568	246703587	C	T
1	rs191993455	246703597	G	A
1	rs112163148	246703616	A	G
1	rs3124106	246703623	A	G
1	rs190290233	246703740	C	T
1	rs78470425	246703962	G	A
1	rs14373	246704139	T	C
1	rs143882766	246704348	A	G
1	rs200741232	246704474	C	T
1	rs764243	246704563	T	C
1	rs570515541	246704582	C	T
1	rs115299265	246704634	T	C
1	rs116838506	246704635	A	G
1	rs188279475	246704649	A	G
1	rs191963470	246704664	A	G
1	rs3124107	246704684	A	G
1	rs3129566	246704690	G	A
1	rs531759158	246704820	A	G
1	rs3124108	246704829	G	A
1	rs184383362	246704930	C	T
1	rs115736066	246704936	A	G
1	rs3120697	246705165	C	A
1	rs3129567	246705277	G	A
1	rs2340790	246705416	T	C
1	rs3120698	246705456	A	T
1	rs3120699	246705509	A	G
1	rs3124109	246705552	T	A
1	rs3120700	246705638	C	T
1	rs3124110	246705754	T	A
1	rs55970650	246705769	G	T
1	rs3124111	246705830	G	C
1	rs555783262	246705886	C	G
1	rs3124112	246705935	T	C
1	rs73142147	246706088	G	C
1	rs3120701	246706139	T	C
1	rs543203794	246706142	A	G
1	rs3124113	246706253	G	A
1	rs3124114	246706347	G	A
1	rs184336257	246706349	C	G
1	rs150261460	246706539	A	G
1	rs112769970	246706710	A	G
1	rs185579842	246706724	A	C
1	rs3124115	246706839	T	G
1	rs189530160	246706983	T	C
1	rs145856305	246707030	G	A
1	rs3124116	246707051	C	G
1	rs566032650	246707103	G	A
1	rs181475839	246707122	G	A
1	rs147086245	246707153	A	G
1	rs3124117	246707166	T	C
1	rs3124118	246707492	T	C
1	rs1999849	246707569	C	T
1	rs2275265	246707607	T	C
1	rs2275266	246707709	C	G
1	rs181416214	246707799	T	C
1	rs3124119	246707816	C	T
1	rs3129568	246707858	G	A
1	rs7527607	246708165	C	T
1	rs558511975	246708203	A	G
1	rs34359087	246708208	T	A
1	rs35870187	246708210	C	T
1	rs75119433	246708211	C	G
1	rs560001302	246708219	A	T
1	rs573318953	246708245	T	C
1	rs201337515	246708247	G	A
1	rs530895251	246708253	A	G
1	rs79517391	246708257	G	A
1	rs9661757	246708264	T	C
1	rs368675688	246708268	C	T
1	rs552395575	246708296	G	A
1	rs12076904	246708297	T	C
1	rs187529174	246708298	A	G
1	rs191640887	246708308	T	C
1	rs544251630	246708311	A	G
1	rs112512536	246708313	C	T
1	rs190615728	246708314	G	A
1	rs199502999	246708315	T	G
1	rs560313605	246708316	A	C
1	rs183382461	246708319	C	G
1	rs374177196	246708329	C	G
1	rs570366108	246708342	T	C
1	rs188068726	246708343	A	G
1	rs558826912	246708349	T	C
1	rs575390808	246708354	A	G
1	rs544392080	246708356	T	C
1	rs12091933	246708358	C	T
1	rs142603484	246708388	A	G
1	rs546074641	246708389	C	T
1	rs369919791	246708390	C	G
1	rs531680339	246708391	C	A
1	rs145986434	246708397	T	C
1	rs189290855	246708398	A	G
1	rs12076950	246708399	C	T
1	rs566424629	246708400	A	G
1	rs562261197	246708404	A	G
1	rs114484708	246708446	C	T
1	rs12076987	246708467	T	C
1	rs144260101	246708558	C	T
1	rs79731108	246708603	T	C
1	rs547428448	246708807	A	G
1	rs4545307	246708846	A	G
1	rs549343023	246708862	A	G
1	rs3124120	246708990	T	C
1	rs71638361	246709021	A	G
1	rs6684397	246709075	C	T
1	rs577415253	246709098	G	A
1	rs3129569	246709111	T	C
1	rs140584201	246709357	T	C
1	rs3124121	246709388	A	G
1	rs3120702	246709419	T	C
1	rs115396182	246709539	A	G
1	rs528862374	246709548	G	A
1	rs3124122	246709690	T	C
1	rs3124123	246709732	G	A
1	rs10924776	246709893	C	G
1	rs76365751	246710065	A	G
1	rs3124124	246710091	T	A
1	rs3124125	246710179	C	T
1	rs72762739	246710268	T	C
1	rs3120703	246710579	C	T
1	rs3129570	246710598	A	C
1	rs548394273	246710633	C	T
1	rs3129571	246710652	C	T
1	rs3120704	246710735	C	T
1	rs145900360	246710787	T	C
1	rs3124126	246710851	A	G
1	rs12752683	246710887	G	A
1	rs563906683	246710893	G	A
1	rs188104222	246710947	T	C
1	rs3124127	246710987	T	C
1	rs4654288	246711022	G	A
1	rs35558093	246711077	G	A
1	rs7524761	246711117	G	A
1	rs3124128	246711192	G	A
1	rs371624593	246711243	C	T
1	rs3129572	246711311	T	C
1	rs149257227	246711317	C	T
1	rs3129573	246711407	C	T
1	rs3124129	246711408	C	G
1	rs7530100	246711502	T	A
1	rs3129574	246711504	G	C
1	rs3124130	246711556	A	G
1	rs12735904	246711604	G	T
1	rs3124131	246711789	T	A
1	rs3129575	246712292	C	T
1	rs3129576	246712409	C	G
1	rs116315545	246712526	C	A
1	rs12759680	246712564	T	G
1	rs189661440	246712578	C	T
1	rs12408877	246712658	G	A
1	rs180926721	246712677	T	G
1	rs12401464	246712941	G	C
1	rs7517472	246713047	G	A
1	rs7517536	246713067	G	A
1	rs11799569	246713211	T	C
1	rs7526671	246713240	C	G
1	rs11799584	246713331	T	C
1	rs11806038	246713402	C	G
1	rs150653998	246713658	G	A
1	rs4654289	246713684	G	C
1	rs11806399	246713693	A	G
1	rs3120705	246713736	G	A
1	rs554781279	246713745	C	G
1	rs59218266	246713864	A	G
1	rs4654121	246713912	G	A
1	rs3120706	246714022	C	T
1	rs546982400	246714046	A	G
1	rs532621903	246714051	A	G
1	rs4654290	246714058	A	G
1	rs7537146	246714150	T	A
1	rs546090586	246714279	T	G
1	rs556510215	246714284	T	G
1	rs562104840	246714341	A	G
1	rs12133081	246714346	T	G
1	rs561961140	246714366	G	A
1	rs12140400	246714426	G	A
1	rs73148070	246714487	T	C
1	rs10754526	246714587	A	G
1	rs80342781	246714631	A	T
1	rs75477023	246714632	A	G
1	rs34850511	246714636	A	T
1	rs9426201	246714728	G	A
1	rs10754527	246714740	T	C
1	rs3124069	246714799	A	G
1	rs553255538	246714825	T	C
1	rs3124070	246714837	T	C
1	rs527902171	246714858	T	G
1	rs10737793	246714865	A	G
1	rs115648191	246714876	T	C
1	rs3129577	246714878	G	C
1	rs10737794	246714886	T	C
1	rs561991574	246714901	C	G
1	rs151179753	246715064	T	C
1	rs10802426	246715196	T	C
1	rs114593198	246715253	C	T
1	rs10465615	246715307	A	C
1	rs188609673	246715324	C	A
1	rs553048575	246715337	T	A
1	rs572740274	246715449	T	C
1	rs12757433	246715453	C	T
1	rs12119242	246715469	T	C
1	rs55733284	246715549	C	T
1	rs10465617	246715647	G	A
1	rs138758933	246715687	C	T
1	rs571072304	246715702	A	T
1	rs180706364	246715915	T	C
1	rs71533485	246715945	A	G
1	rs2340791	246715961	A	G
1	rs148326306	246715973	T	C
1	rs3120707	246715992	C	T
1	rs12138869	246716019	C	T
1	rs2340792	246716048	A	T
1	rs3129578	246716116	T	C
1	rs141453834	246716250	A	G
1	rs183635910	246716299	A	G
1	rs111708684	246716385	G	A
1	rs12742618	246716393	A	G
1	rs112372009	246716395	T	G
1	rs12742513	246716501	T	C
1	rs55873125	246716505	G	A
1	rs56177973	246716517	T	C
1	rs4654291	246716604	T	C
1	rs546845924	246716624	T	C
1	rs115412420	246716639	A	T
1	rs568763188	246716728	C	T
1	rs4654292	246716730	A	G
1	rs148855638	246716807	G	A
1	rs57314783	246716833	A	G
1	rs142544570	246716928	A	C
1	rs56263741	246716949	A	G
1	rs3120708	246717128	A	G
1	rs12082288	246717298	C	T
1	rs10465618	246717371	T	C
1	rs55741541	246717391	G	A
1	rs56367289	246717466	A	G
1	rs138765843	246717498	C	A
1	rs77661473	246717641	T	C
1	rs531479126	246717662	T	G
1	rs35452631	246717673	A	G
1	rs538838706	246717766	T	G
1	rs3129580	246717807	A	T
1	rs61852366	246717818	C	T
1	rs562741114	246717925	C	T
1	rs150355974	246718035	A	G
1	rs149506097	246718038	A	G
1	rs192249008	246718243	A	T
1	rs115949403	246718378	T	C
1	rs12088572	246718400	G	A
1	rs540617902	246718405	C	T
1	rs141024262	246718590	T	C
1	rs7536768	246718977	A	G
1	rs185456849	246719249	T	C
1	rs150881654	246719312	T	C
1	rs539070418	246719505	C	T
1	rs564670366	246721120	C	T
1	rs61852367	246721313	T	G
1	rs190191102	246721348	T	C
1	rs529653558	246721410	T	A
1	rs151004400	246721859	C	T
1	rs7545546	246722044	C	T
1	rs3120711	246722217	C	T
1	rs186278638	246722476	A	C
1	rs3124072	246722561	C	T
1	rs12746341	246722618	C	A
1	rs183411562	246722642	A	G
1	rs115706804	246722762	G	A
1	rs12750641	246722913	C	A
1	rs141951371	246722924	A	G
1	rs77132548	246722943	A	G
1	rs544654843	246722958	C	T
1	rs2341679	246723313	T	C
1	rs145133085	246723599	G	C
1	rs2341680	246723688	G	T
1	rs60563481	246724077	C	T
1	rs114242021	246724195	T	C
1	rs187979194	246724376	C	G
1	rs192018954	246724391	A	G
1	rs142448013	246724573	A	C
1	rs572095181	246724850	T	A
1	rs3120712	246725011	C	T
1	rs181489961	246725019	T	C
1	rs7555249	246725157	C	T
1	rs3129581	246725180	G	A
1	rs549650906	246725205	C	T
1	rs10924779	246725264	C	T
1	rs535268238	246725279	G	A
1	rs556871290	246725518	C	T
1	rs564639978	246725565	C	T
1	rs10802427	246726089	C	G
1	rs549025082	246726172	A	G
1	rs12125254	246726485	T	C
1	rs544834884	246726734	T	C
1	rs565076550	246726735	A	G
1	rs550709389	246726775	A	G
1	rs6701836	246727010	T	C
1	rs115300466	246727371	C	G
1	rs34587495	246727672	A	G
1	rs72762774	246727860	C	T
1	rs532114007	246727862	T	G
1	rs547055942	246727969	A	G
1	rs576902278	246728299	T	C
1	rs141204873	246728620	C	G
1	rs575615431	246728885	C	G
1	rs530338506	246728957	T	G
1	rs77268866	246729039	A	C
1	rs139718334	246729178	C	T
1	rs143880306	246729251	T	C
1	rs148620105	246729298	A	G
1	rs199972874	246729408	A	C
1	rs562242659	246729750	C	T
1	rs527663095	246729771	A	G
1	rs547815714	246729792	G	C
1	rs79863523	246729886	A	G
1	rs3795474	246729990	G	A
1	rs3120714	246730090	G	C
1	rs55972918	246730205	T	C
1	rs543296717	246730467	G	A
1	rs571276593	246730600	G	A
1	rs183599757	246730617	A	G
1	rs556873215	246730655	T	C
1	rs570373123	246730658	G	T
1	rs150019431	246730728	G	A
1	rs577594836	246730781	C	A
1	rs139021753	246730840	C	T
1	rs116117289	246730916	T	C
1	rs557331094	246731239	C	G
1	rs190451972	246731561	A	G
1	rs186277835	246731804	T	A
1	rs113572812	246731926	T	C
1	rs79394776	246731970	T	C
1	rs143591142	246732219	A	G
1	rs146778531	246732236	G	A
1	rs149203387	246732477	T	C
1	rs7547043	246732510	A	G
1	rs558927449	246732801	T	C
1	rs12031424	246732813	T	C
1	rs3124073	246732947	A	G
1	rs559735680	246732984	G	A
1	rs79617622	246733078	C	A
1	rs137945280	246733195	C	A
1	rs12061560	246733371	G	A
1	rs569097391	246733406	G	T
1	rs576410715	246733558	G	T
1	rs12062784	246733870	C	A
1	rs537771029	246733876	A	C
1	rs7550610	246733976	T	G
1	rs115380123	246733981	G	A
1	rs115487457	246734097	C	A
1	rs77096016	246734199	T	C
1	rs12744338	246734487	T	C
1	rs531763096	246734517	G	C
1	rs3124074	246734652	G	A
1	rs570167615	246734685	G	C
1	rs188071912	246734875	T	C
1	rs565826407	246734960	T	C
1	rs561795444	246735300	C	T
1	rs184470745	246735464	A	G
1	rs568741735	246735541	T	A
1	rs181664491	246735601	C	T
1	rs12060852	246735903	C	T
1	rs569601664	246735935	A	G
1	rs181996266	246736164	T	C
1	rs116241669	246736320	T	G
1	rs185789435	246736350	C	A
1	rs74923291	246736415	A	C
1	rs572249278	246736434	G	T
1	rs190392736	246736660	A	G
1	rs182940800	246736802	A	G
1	rs79904005	246737086	T	C
1	rs191985740	246737740	G	T
1	rs567526128	246737747	G	A
1	rs529675439	246737900	C	T
1	rs12090043	246738129	C	T
1	rs548680578	246738290	C	A
1	rs10924781	246738359	G	A
1	rs538798063	246738409	T	C
1	rs28515004	246739205	C	T
1	rs569170240	246739314	G	A
1	rs147643737	246739499	C	T
1	rs9727188	246739515	C	T
1	rs116015885	246739524	C	G
1	rs575119262	246739727	A	T
1	rs10924782	246739979	G	A
1	rs555328624	246740152	A	C
1	rs111662443	246740547	T	C
1	rs11580195	246740653	T	C
1	rs528853229	246740775	A	G
1	rs185257885	246740783	G	A
1	rs571976089	246740966	T	C
1	rs3898320	246741105	G	A
1	rs138807764	246741189	T	C
1	rs143811688	246741693	A	G
1	rs6675922	246741702	C	T
1	rs61852371	246741792	C	T
1	rs543688979	246741829	C	T
1	rs563687127	246741833	C	T
1	rs549166948	246741852	C	A
1	rs4593787	246741871	T	G
1	rs12044189	246741960	C	G
1	rs3007410	246742157	T	C
1	rs182038241	246742224	G	A
1	rs553738002	246742274	G	T
1	rs3006079	246742450	A	T
1	rs114049763	246742552	A	T
1	rs145638065	246742801	C	T
1	rs114590954	246743190	G	A
1	rs561417250	246743509	G	A
1	rs114272683	246743767	C	G
1	rs4654294	246743816	G	T
1	rs575005962	246744109	G	C
1	rs577194155	246744145	T	C
1	rs546075476	246744192	A	G
1	rs183715185	246744306	T	G
1	rs186842485	246744416	C	T
1	rs538397574	246744471	T	A
1	rs3006080	246744660	C	G
1	rs12047164	246744757	T	G
1	rs547468983	246744844	T	C
1	rs12143655	246745094	A	G
1	rs185417194	246745259	A	G
1	rs115509231	246745303	A	G
1	rs556267011	246745656	A	T
1	rs541194804	246745870	G	C
1	rs114353026	246745977	C	T
1	rs4531261	246746101	C	T
1	rs147695320	246746133	A	G
1	rs7416244	246746171	G	A
1	rs143248870	246746297	A	G
1	rs534590206	246746310	G	A
1	rs77284180	246746737	C	A
1	rs145921582	246746878	G	A
1	rs78879110	246746941	A	G
1	rs77474951	246747138	A	G
1	rs182924107	246747145	T	C
1	rs10754528	246747288	G	T
1	rs5782398	246747341	T	C
1	rs192311068	246747449	T	A
1	rs574534392	246747579	T	C
1	rs4494115	246747586	A	G
1	rs34936435	246747721	A	G
1	rs567466120	246747909	A	G
1	rs536487596	246747914	G	A
1	rs543700595	246748092	T	A
1	rs77902094	246748114	A	G
1	rs528599994	246748241	C	T
1	rs149262923	246748336	A	T
1	rs3129583	246748477	T	C
1	rs558260956	246748714	T	C
1	rs557183257	246748756	G	C
1	rs190364994	246748858	G	A
1	rs547140479	246748860	G	A
1	rs571681389	246748889	G	A
1	rs193290904	246749030	T	C
1	rs189193121	246749081	T	C
1	rs141626744	246749108	A	G
1	rs3006081	246749413	A	G
1	rs12741753	246749443	A	G
1	rs144103916	246749445	G	A
1	rs575830257	246749701	G	A
1	rs181679530	246749832	G	A
1	rs568045313	246750594	A	G
1	rs10802428	246750629	C	T
1	rs180687438	246750752	A	G
1	rs12118617	246751166	C	T
1	rs190363801	246751255	A	G
1	rs532841484	246751467	G	A
1	rs12756527	246751790	G	A
1	rs569571381	246752704	G	A
1	rs61852372	246752762	C	A
1	rs555993530	246752809	C	T
1	rs10218439	246752830	C	G
1	rs564212440	246752935	C	A
1	rs531893383	246753188	C	T
1	rs202191169	246753210	A	G
1	rs372111195	246753244	A	G
1	rs527499784	246753428	T	G
1	rs555681957	246753437	A	G
1	rs572140125	246753501	T	C
1	rs577825176	246753540	A	G
1	rs527833576	246753750	A	T
1	rs564208130	246753755	A	G
1	rs59561704	246753814	T	C
1	rs3006082	246753923	A	G
1	rs565970007	246754096	C	T
1	rs140632028	246754246	G	A
1	rs12729729	246754318	T	A
1	rs184811843	246754616	T	C
1	rs79040146	246754823	A	G
1	rs139247790	246755002	T	C
1	rs6702823	246755124	T	C
1	rs192002127	246755393	T	C
1	rs189563430	246755466	T	C
1	rs114751709	246755519	A	G
1	rs559776765	246755531	T	C
1	rs141204867	246756029	G	C
1	rs10754529	246756563	C	T
1	rs574195679	246756718	C	G
1	rs544711758	246756898	T	C
1	rs189343397	246756933	T	C
1	rs565149108	246757001	C	A
1	rs145865411	246757167	T	C
1	rs6663956	246757449	T	C
1	rs115374054	246757583	G	C
1	rs571028250	246757916	T	C
1	rs553471050	246757944	G	A
1	rs7512411	246758162	C	T
1	rs551896433	246758392	T	C
1	rs568834467	246758397	T	G
1	rs568147676	246758891	G	A
1	rs115543645	246759293	C	G
1	rs188077629	246759389	G	T
1	rs149511245	246759643	A	G
1	rs144009697	246759709	G	A
1	rs6663625	246760082	C	T
1	rs6668470	246760131	A	T
1	rs547267142	246760248	A	G
1	rs12133570	246760552	T	C
1	rs3007401	246760570	C	G
1	rs576228491	246760777	A	G
1	rs144335044	246760844	A	G
1	rs552857296	246761070	A	C
1	rs564592236	246761084	A	C
1	rs556468118	246761779	G	A
1	rs375935982	246761814	A	C
1	rs115118520	246761942	T	G
1	rs541153678	246762015	A	G
1	rs73150013	246762021	C	T
1	rs192640120	246762089	C	G
1	rs140577910	246762167	C	T
1	rs561973774	246762192	T	G
1	rs112645282	246762690	A	G
1	rs555577508	246762731	T	C
1	rs61852376	246762739	G	C
1	rs534695832	246762782	C	G
1	rs116310911	246762982	G	A
1	rs115734082	246763077	G	A
1	rs541079437	246763113	G	A
1	rs181981886	246763815	G	A
1	rs533443448	246763862	T	A
1	rs186651473	246763913	T	C
1	rs141746749	246764050	A	G
1	rs146104678	246764059	C	T
1	rs550449375	246764264	C	T
1	rs144662107	246764468	C	G
1	rs142993596	246764926	G	A
1	rs151110440	246764939	G	A
1	rs61852377	246764962	A	G
1	rs147799079	246765002	A	G
1	rs114127470	246765197	C	A
1	rs74345749	246765806	G	A
1	rs149028029	246765816	A	G
1	rs75543695	246766138	C	G
1	rs553507826	246766163	G	A
1	rs560738839	246766367	C	T
1	rs184167485	246766397	C	A
1	rs6426312	246766435	A	G
1	rs551868560	246766503	T	C
1	rs567814737	246766679	T	C
1	rs193027467	246766836	A	G
1	rs4233250	246766998	A	T
1	rs115183373	246767044	G	A
1	rs4276877	246767191	C	T
1	rs150846276	246767302	A	G
1	rs191841072	246767481	A	G
1	rs139268359	246767540	T	C
1	rs188257099	246767567	G	A
1	rs577016628	246767581	C	T
1	rs372516827	246767723	A	G
1	rs144846326	246767999	T	C
1	rs191359839	246768025	T	C
1	rs140067457	246768140	G	T
1	rs570512701	246768201	T	C
1	rs142579614	246768310	C	G
1	rs80151139	246768662	C	G
1	rs150077698	246768727	T	C
1	rs186979189	246768789	A	T
1	rs561862736	246768873	T	C
1	rs138061524	246768943	T	C
1	rs577614521	246769016	T	C
1	rs373099100	246769130	G	A
1	rs377739028	246769131	C	G
1	rs542041024	246769160	G	C
1	rs576372802	246769370	A	G
1	rs556122839	246769439	T	C
1	rs192121817	246769478	A	G
1	rs555533094	246769548	A	G
1	rs183626766	246769705	A	G
1	rs7533379	246769743	C	G
1	rs548550323	246769834	C	T
1	rs4654295	246769898	G	T
1	rs4654296	246769914	A	G
1	rs4654297	246769920	G	C
1	rs191578544	246769976	T	C
1	rs542904531	246770132	C	G
1	rs184373166	246770136	A	G
1	rs550309318	246770214	A	G
1	rs4233251	246770259	C	G
1	rs112476597	246770301	T	C
1	rs7525106	246770345	T	G
1	rs189053745	246770356	A	G
1	rs184474064	246770434	A	G
1	rs535339047	246770553	G	A
1	rs4271182	246770627	G	A
1	rs545569099	246770638	C	T
1	rs3007405	246770709	G	T
1	rs12139292	246770989	C	T
1	rs540363028	246771075	C	A
1	rs113175186	246771183	T	G
1	rs34387080	246771332	A	G
1	rs547076592	246771353	G	A
1	rs575171819	246771442	C	G
1	rs554333390	246771533	C	T
1	rs115475976	246771697	T	C
1	rs3006085	246772019	G	A
1	rs568120295	246772021	A	G
1	rs188684807	246772269	A	G
1	rs3007406	246772358	G	A
1	rs148156502	246772752	A	G
1	rs562657826	246773427	G	A
1	rs531720446	246773439	T	C
1	rs150659276	246773451	A	G
1	rs182219745	246773580	T	C
1	rs116796981	246773821	A	T
1	rs7520403	246773840	G	T
1	rs375848641	246773858	A	G
1	rs146205625	246774006	A	T
1	rs139141087	246774095	C	G
1	rs544136290	246774165	T	C
1	rs542271479	246774228	T	C
1	rs142175487	246774249	T	C
1	rs76185924	246774281	G	A
1	rs151205104	246774370	C	T
1	rs551081763	246774512	G	T
1	rs7539592	246774600	T	C
1	rs116116837	246774627	C	T
1	rs114155921	246774650	A	T
1	rs184802854	246774651	T	A
1	rs114875674	246774761	A	G
1	rs187960214	246774779	A	G
1	rs10754530	246774917	C	A
1	rs528170204	246775103	G	C
1	rs12132823	246775485	C	T
1	rs530549987	246775794	T	C
1	rs116191984	246775986	T	C
1	rs115126252	246776067	A	G
1	rs544785115	246776246	G	T
1	rs189808073	246776275	T	C
1	rs10924785	246776357	C	T
1	rs7538605	246776481	C	G
1	rs549375869	246776597	T	C
1	rs181414205	246776642	A	G
1	rs115473373	246776768	T	C
1	rs115590881	246776965	T	C
1	rs146563033	246776973	A	C
1	rs72762785	246777036	T	C
1	rs138340906	246777039	G	A
1	rs540203365	246777328	A	C
1	rs114698542	246777485	T	C
1	rs546967005	246777636	G	C
1	rs542024034	246777714	A	C
1	rs180963604	246777794	T	C
1	rs553725270	246777960	A	G
1	rs531261891	246778081	G	A
1	rs544777681	246778166	G	A
1	rs112264077	246778482	T	A
1	rs139155308	246778501	A	G
1	rs533845187	246778523	C	G
1	rs544627508	246778604	A	C
1	rs139455462	246778772	T	C
1	rs552136760	246778942	G	A
1	rs546739403	246779062	A	C
1	rs571621771	246779122	A	G
1	rs116010938	246779390	A	G
1	rs562854593	246779757	T	C
1	rs61852389	246779813	C	T
1	rs555367172	246780057	G	A
1	rs4654122	246780557	C	G
1	rs3124075	246780619	T	C
1	rs61852390	246780670	G	A
1	rs7535117	246781075	T	C
1	rs541301666	246781106	A	G
1	rs111798494	246781320	T	A
1	rs193173511	246781390	G	A
1	rs558219573	246781828	T	C
1	rs137947525	246781846	C	T
1	rs148624472	246782112	T	C
1	rs118068363	246782131	A	G
1	rs78681380	246782141	T	C
1	rs3129552	246782231	T	C
1	rs536907880	246782398	G	C
1	rs6689740	246782406	G	A
1	rs77108727	246782500	T	C
1	rs139719654	246782861	A	G
1	rs537888263	246782982	A	G
1	rs572709231	246783221	A	G
1	rs558250414	246783250	T	C
1	rs575269728	246783260	T	C
1	rs3124076	246783304	C	T
1	rs543349162	246783369	A	G
1	rs559948420	246783396	T	C
1	rs71638362	246783849	T	C
1	rs560111616	246783988	A	C
1	rs12136481	246784019	C	T
1	rs3129549	246784134	C	T
1	rs568962737	246784138	G	C
1	rs185445555	246784172	G	T
1	rs116382285	246784178	A	G
1	rs544258154	246784237	A	G
1	rs115770759	246784267	A	G
1	rs190947008	246784446	A	G
1	rs6699673	246785113	C	A
1	rs72762787	246785396	T	C
1	rs3124077	246785448	C	A
1	rs9426249	246785528	A	G
1	rs61852393	246785561	C	A
1	rs3129547	246785611	C	T
1	rs556156947	246785621	A	G
1	rs61852394	246786033	T	C
1	rs561829340	246786156	T	C
1	rs538119052	246786349	C	T
1	rs548489315	246786408	A	G
1	rs3129546	246786447	A	G
1	rs73132568	246786525	T	C
1	rs556243825	246786574	G	A
1	rs9426250	246786598	G	A
1	rs561940708	246786618	G	A
1	rs9426203	246786645	C	G
1	rs9426251	246786775	A	C
1	rs140554224	246786938	T	C
1	rs112041122	246787023	G	C
1	rs555836682	246787224	T	G
1	rs112380935	246787228	A	G
1	rs546437008	246787342	A	G
1	rs3129545	246787360	A	G
1	rs3129544	246787448	C	T
1	rs75512302	246787586	T	C
1	rs151065512	246787627	A	G
1	rs533548674	246787655	T	C
1	rs547065920	246787976	A	G
1	rs12131302	246787979	A	G
1	rs3124078	246788031	T	C
1	rs3124079	246788207	T	C
1	rs558887488	246788228	C	T
1	rs528096084	246788254	A	C
1	rs34471048	246788277	A	G
1	rs550343478	246788412	T	C
1	rs12723602	246788625	A	G
1	rs146776071	246788784	T	C
1	rs4474215	246788943	T	C
1	rs149194297	246789147	G	A
1	rs114480153	246789318	G	A
1	rs11807871	246789390	C	T
1	rs544024474	246789420	T	C
1	rs148226474	246789451	G	A
1	rs560036292	246789454	A	T
1	rs550593927	246789708	T	C
1	rs567214000	246789725	G	T
1	rs61852404	246789740	T	C
1	rs146953817	246789827	G	T
1	rs182880884	246789906	A	G
1	rs116469671	246790144	A	C
1	rs560947571	246790154	T	G
1	rs147229160	246790165	A	G
1	rs138885185	246790177	C	T
1	rs3124080	246790213	G	A
1	rs116152298	246790248	C	G
1	rs115069870	246790374	G	A
1	rs35604699	246790594	G	A
1	rs12119414	246790702	T	C
1	rs4129249	246790756	A	G
1	rs12134535	246791195	A	G
1	rs144181683	246791378	T	G
1	rs115836196	246791380	A	G
1	rs146637408	246791412	G	C
1	rs141083801	246791416	T	C
1	rs12739520	246791543	T	C
1	rs548434293	246791601	T	G
1	rs569234733	246792030	A	C
1	rs145833047	246792152	T	A
1	rs563895689	246792469	A	G
1	rs73132581	246792741	G	A
1	rs116554315	246792813	T	G
1	rs568328495	246792930	G	A
1	rs188960543	246792993	C	A
1	rs556640399	246793095	A	G
1	rs542154542	246793120	G	A
1	rs141967567	246793181	C	A
1	rs181637720	246793221	G	A
1	rs6704315	246793230	T	C
1	rs12121655	246793285	T	C
1	rs78010253	246793329	T	C
1	rs115587752	246793559	C	T
1	rs12754367	246793749	C	A
1	rs7514190	246793783	T	C
1	rs7518651	246793880	G	A
1	rs150793769	246793979	C	T
1	rs7518770	246794032	G	A
1	rs114836521	246794033	G	T
1	rs7518887	246794134	G	A
1	rs559223506	246794151	A	G
1	rs142551353	246794247	T	C
1	rs550317607	246794257	C	A
1	rs6426313	246794295	G	A
1	rs12408393	246794371	A	G
1	rs6701256	246794947	A	G
1	rs4593789	246795463	G	T
1	rs551408842	246795568	A	G
1	rs114912309	246795883	T	A
1	rs116658244	246795893	A	G
1	rs4316336	246796098	C	G
1	rs78290753	246796242	G	T
1	rs578259984	246796381	A	T
1	rs537421398	246796458	A	G
1	rs12728036	246796489	T	C
1	rs3124081	246796603	G	T
1	rs145509838	246796607	T	C
1	rs3124082	246796726	C	G
1	rs182918216	246796825	G	A
1	rs186842537	246796829	A	G
1	rs142033975	246796905	T	C
1	rs190260315	246796970	A	G
1	rs145783680	246797025	G	A
1	rs545073199	246797049	T	A
1	rs115654638	246797101	G	A
1	rs182509817	246797155	A	G
1	rs116240447	246797425	G	A
1	rs545495536	246797500	G	A
1	rs530790823	246797624	G	A
1	rs35650980	246797710	T	G
1	rs147112975	246797823	G	A
1	rs570149431	246797958	T	A
1	rs6680646	246797974	A	T
1	rs573403991	246798034	C	T
1	rs35037617	246798049	A	G
1	rs148817987	246798085	C	A
1	rs34716329	246798150	A	G
1	rs143624793	246798165	A	G
1	rs552436396	246798177	T	C
1	rs111452143	246798212	T	C
1	rs191957201	246798224	C	A
1	rs184706863	246798237	T	C
1	rs547247844	246798268	A	G
1	rs142891890	246798292	A	G
1	rs575287304	246798314	T	C
1	rs73132595	246798385	T	C
1	rs76535996	246798457	G	A
1	rs546019891	246798475	C	T
1	rs540544936	246798491	G	A
1	rs67139189	246798510	A	G
1	rs12730561	246798546	A	T
1	rs35346822	246798568	A	G
1	rs3129542	246798585	G	A
1	rs145577819	246798591	G	A
1	rs373082293	246798660	A	G
1	rs568497462	246798707	T	C
1	rs12734721	246798716	A	T
1	rs12122261	246798789	T	C
1	rs113020091	246798879	G	C
1	rs576328420	246798886	T	C
1	rs151167037	246798948	G	A
1	rs535960795	246799024	C	G
1	rs145116438	246799109	A	G
1	rs3124244	246799121	T	C
1	rs181551049	246799142	T	C
1	rs3129540	246799259	G	A
1	rs563709523	246799369	A	G
1	rs577195722	246799371	G	A
1	rs562835064	246799408	G	T
1	rs183158311	246799478	T	C
1	rs12240217	246799479	G	A
1	rs539830801	246799515	A	G
1	rs557414774	246799629	T	C
1	rs577359865	246799630	A	G
1	rs543128447	246799632	T	C
1	rs528518735	246799711	A	G
1	rs4654123	246799729	C	T
1	rs548048478	246799757	G	A
1	rs564566002	246799763	C	T
1	rs75274294	246799998	G	T
1	rs12758585	246800010	G	A
1	rs12758590	246800022	G	A
1	rs543954816	246800090	T	C
1	rs12759457	246800239	A	G
1	rs61852409	246800254	G	C
1	rs567391497	246800326	A	G
1	rs12741150	246800329	A	T
1	rs552934447	246800369	T	C
1	rs12145841	246800570	G	A
1	rs192644524	246800576	A	G
1	rs144497658	246800605	G	T
1	rs182986208	246800654	G	A
1	rs187617020	246800673	A	G
1	rs571238481	246800688	A	G
1	rs3124083	246800989	C	T
1	rs6704262	246801004	G	T
1	rs6696420	246801005	T	C
1	rs6701305	246801110	G	A
1	rs6687128	246801189	A	G
1	rs6704469	246801240	G	T
1	rs538628722	246801541	T	G
1	rs552248434	246801543	A	C
1	rs114751751	246801607	A	G
1	rs146753105	246801631	A	G
1	rs3129539	246801648	G	A
1	rs114105329	246801658	T	C
1	rs189610857	246801681	A	G
1	rs114284905	246801793	G	C
1	rs192532151	246801936	C	G
1	rs567901296	246802319	A	G
1	rs186353494	246802360	A	G
1	rs553200894	246802391	T	C
1	rs558499322	246802426	A	G
1	rs12240208	246802478	C	T
1	rs181743773	246802568	A	G
1	rs570757521	246802725	T	C
1	rs114580913	246802757	A	G
1	rs61852410	246802775	A	G
1	rs574634761	246802806	C	G
1	rs540549833	246802807	A	G
1	rs6659356	246802868	G	A
1	rs182254674	246802879	G	A
1	rs185454513	246802998	T	C
1	rs138825415	246803021	A	G
1	rs190953985	246803127	C	T
1	rs68013470	246803217	C	T
1	rs74496913	246803376	G	T
1	rs183289704	246803683	G	A
1	rs561846907	246803772	G	A
1	rs571689918	246803773	C	T
1	rs188851277	246803791	T	A
1	rs115488126	246804590	G	A
1	rs12728813	246804733	A	T
1	rs12401692	246804824	C	T
1	rs201945956	246805001	C	T
1	rs115633389	246805265	G	A
1	rs12748305	246805435	T	G
1	rs190395243	246805506	A	G
1	rs145969612	246805681	G	A
1	rs569849941	246805743	A	G
1	rs185325960	246805822	C	T
1	rs558669459	246806041	C	G
1	rs112665502	246806131	A	G
1	rs180910606	246806227	A	G
1	rs187210532	246806302	T	C
1	rs564527215	246806307	A	C
1	rs112095504	246806394	G	A
1	rs556057549	246806516	T	A
1	rs192131975	246806548	A	C
1	rs61852413	246806681	T	A
1	rs528414510	246806780	G	T
1	rs77374861	246806861	A	G
1	rs78136488	246806939	G	C
1	rs535377016	246806959	C	T
1	rs12117791	246807114	G	A
1	rs73134607	246807149	A	G
1	rs572783575	246807284	T	C
1	rs138385555	246807347	G	C
1	rs139367157	246807478	A	G
1	rs184535073	246807660	T	C
1	rs552925007	246807669	A	G
1	rs148153364	246807805	A	G
1	rs34695209	246808255	G	A
1	rs3129553	246808815	C	T
1	rs546839512	246808885	A	G
1	rs13376330	246808887	A	G
1	rs538792772	246808890	T	C
1	rs192232006	246808964	T	C
1	rs554050439	246809085	T	G
1	rs12127379	246809131	G	C
1	rs12127426	246809307	T	C
1	rs12119948	246809357	G	A
1	rs537805739	246809542	C	A
1	rs548648474	246809561	A	G
1	rs187685301	246809576	T	C
1	rs192761984	246809747	G	C
1	rs34385126	246809852	C	A
1	rs541418523	246809853	T	G
1	rs112533861	246809907	G	C
1	rs562838960	246809934	G	C
1	rs3129556	246809956	G	A
1	rs187934022	246809998	C	T
1	rs547679282	246810025	A	G
1	rs200545729	246810513	T	C
1	rs145092607	246810848	A	G
1	rs200507148	246810982	G	T
1	rs150163782	246811000	A	G
1	rs141673076	246811176	G	A
1	rs149793351	246811216	T	C
1	rs192776872	246811242	G	C
1	rs554137520	246811479	G	A
1	rs370492943	246811533	G	A
1	rs564441524	246811657	G	A
1	rs11802065	246811696	G	A
1	rs3129557	246811704	C	T
1	rs12130507	246811950	T	C
1	rs76272006	246812326	G	C
1	rs573686248	246812432	G	T
1	rs148415032	246812549	G	A
1	rs141623949	246812591	A	G
1	rs564985825	246812697	C	T
1	rs530559369	246812700	C	T
1	rs189506660	246813110	T	C
1	rs3124085	246813477	A	C
1	rs567423239	246813653	G	C
1	rs560964948	246813866	C	T
1	rs111629356	246814037	T	C
1	rs3129559	246814137	G	A
1	rs12750060	246814372	A	T
1	rs3124086	246814376	G	C
1	rs546948895	246814459	T	C
1	rs558527065	246814566	T	C
1	rs186622142	246814567	A	C
1	rs12126135	246814806	G	A
1	rs190623734	246814868	G	A
1	rs565436737	246814915	A	G
1	rs151121627	246814982	T	C
1	rs546739363	246815060	T	C
1	rs141390066	246815174	A	C
1	rs192670058	246815429	C	T
1	rs10924791	246815596	T	G
1	rs3124087	246815674	T	C
1	rs187616644	246816032	T	C
1	rs13374825	246816033	G	A
1	rs13374826	246816035	G	A
1	rs575596827	246816052	G	A
1	rs6686169	246816073	G	A
1	rs112582203	246816077	A	C
1	rs7535233	246816081	T	C
1	rs6671660	246816082	A	G
1	rs6681393	246816102	G	C
1	rs6686177	246816118	A	G
1	rs369129835	246816122	T	C
1	rs535075745	246816123	A	G
1	rs575014206	246816133	T	C
1	rs554185476	246816155	C	A
1	rs6426315	246816157	C	T
1	rs7526306	246816167	A	G
1	rs12563655	246816168	G	T
1	rs375281994	246816175	A	G
1	rs369873690	246816179	A	G
1	rs564230809	246816199	A	G
1	rs111818889	246816242	T	C
1	rs377245631	246816260	C	T
1	rs554401053	246816263	G	A
1	rs571102701	246816266	C	A
1	rs114131922	246816343	G	A
1	rs182014700	246816515	A	C
1	rs556548379	246816738	G	A
1	rs61852423	246816837	C	T
1	rs191612578	246816854	C	G
1	rs182550677	246816885	A	G
1	rs3124088	246817007	G	A
1	rs577637094	246817221	G	A
1	rs185458561	246817279	A	T
1	rs10924794	246817468	G	A
1	rs187922543	246817639	G	C
1	rs563957862	246817959	G	T
1	rs143951808	246818095	A	G
1	rs535233030	246818126	G	T
1	rs571457189	246818185	G	A
1	rs61852424	246818244	T	A
1	rs572910680	246818277	G	A
1	rs3124089	246818634	A	G
1	rs148011706	246818636	C	G
1	rs556608311	246818925	G	A
1	rs34439865	246819155	A	G
1	rs78053612	246819159	A	T
1	rs184555618	246819363	G	A
1	rs531022864	246819540	A	T
1	rs536014976	246819726	A	T
1	rs574518405	246819865	G	A
1	rs3124090	246820103	G	C
1	rs72764603	246820221	A	G
1	rs185794242	246820441	C	T
1	rs3129560	246820510	T	C
1	rs116421468	246820538	T	C
1	rs189680687	246820712	T	C
1	rs12738032	246820857	C	A
1	rs548211986	246821021	A	G
1	rs533754947	246821037	T	C
1	rs75050801	246821109	G	A
1	rs4402097	246821599	G	A
1	rs535109449	246821980	T	C
1	rs568701048	246821996	T	C
1	rs540805639	246822237	T	C
1	rs140698993	246822592	G	A
1	rs12726739	246822622	C	T
1	rs558819857	246822624	T	C
1	rs563382062	246822632	T	C
1	rs193289857	246822633	C	A
1	rs145367108	246822663	G	A
1	rs61852425	246822678	T	C
1	rs61852426	246822692	G	C
1	rs563312200	246822703	C	T
1	rs573798724	246822705	A	G
1	rs6694570	246822711	A	T
1	rs533695369	246822712	T	C
1	rs376844075	246822713	A	G
1	rs6686823	246822723	T	C
1	rs181657046	246822733	A	G
1	rs138215935	246822769	C	T
1	rs191892093	246822846	A	G
1	rs182269246	246822857	G	A
1	rs112839951	246822884	G	A
1	rs55966521	246823313	A	G
1	rs575264198	246823353	C	T
1	rs187009318	246823414	G	A
1	rs542973916	246823552	A	G
1	rs190268986	246823644	A	G
1	rs144292011	246823662	T	C
1	rs7534740	246823857	A	G
1	rs77069129	246823978	T	G
1	rs559626093	246824040	G	A
1	rs187991266	246824322	G	A
1	rs10924795	246824323	G	T
1	rs142999672	246824433	A	G
1	rs568980905	246824446	G	A
1	rs10802429	246824840	T	A
1	rs192137177	246824960	G	A
1	rs552516619	246825051	C	T
1	rs77908368	246825420	G	A
1	rs76538524	246825479	T	G
1	rs10924796	246825845	C	G
1	rs372659434	246825978	T	C
1	rs569490423	246826155	G	A
1	rs189313813	246826166	A	G
1	rs12043394	246826179	T	C
1	rs113072686	246826307	C	T
1	rs527490582	246826426	G	C
1	rs10802430	246826536	T	G
1	rs10924797	246826667	C	T
1	rs117306363	246826670	G	A
1	rs563823530	246827026	A	G
1	rs149032793	246827051	C	A
1	rs12025141	246827202	A	G
1	rs186002709	246827212	T	C
1	rs540805699	246827485	C	T
1	rs577777314	246827599	A	T
1	rs190882644	246827679	T	C
1	rs527958927	246827751	T	A
1	rs78107162	246827829	C	T
1	rs555370480	246827853	C	T
1	rs573706701	246827890	G	A
1	rs559360811	246827900	C	T
1	rs7515639	246827902	G	A
1	rs138007972	246827918	T	C
1	rs78862123	246827919	A	G
1	rs189005393	246827921	A	G
1	rs550384458	246827922	A	G
1	rs542440258	246827929	T	C
1	rs192616004	246827930	T	G
1	rs7556266	246827934	C	T
1	rs139273954	246827935	G	A
1	rs113629138	246827939	G	A
1	rs531246623	246827940	C	G
1	rs373545921	246827945	A	G
1	rs561477077	246827949	T	C
1	rs75828933	246827963	T	C
1	rs192213194	246827964	A	G
1	rs578218382	246827971	A	G
1	rs543782160	246827974	T	C
1	rs184715490	246827975	A	G
1	rs12084505	246827979	T	C
1	rs12074274	246827980	A	G
1	rs556531775	246827994	T	C
1	rs528451939	246828007	T	C
1	rs147940128	246828018	G	A
1	rs113643248	246828020	G	A
1	rs145183000	246828024	G	A
1	rs192710589	246828190	T	A
1	rs35795797	246828293	C	T
1	rs184513489	246828345	C	T
1	rs74467652	246828389	A	G
1	rs550852152	246828693	G	A
1	rs145648438	246828746	G	T
1	rs114015235	246828890	T	C
1	rs138075968	246829569	T	C
1	rs4130648	246829616	T	C
1	rs1135644	246829742	T	C
1	rs530126721	246829755	A	G
1	rs186518362	246829779	G	A
1	rs191338121	246829780	T	C
1	rs182758879	246829836	T	A
1	rs41308146	246829855	C	T
1	rs3795472	246829873	G	A
1	rs41308144	246830134	A	C
1	rs561490110	246830216	G	C
1	rs3795471	246830293	A	G
1	rs538930665	246830302	T	A
1	rs4335342	246830488	T	C
1	rs140128595	246830724	T	C
1	rs8344	246831356	A	G
1	rs541746814	246831643	G	A
1	rs116571086	246832100	T	C
1	rs568620347	246832209	A	G
1	rs9426253	246832250	A	G
1	rs569734042	246832256	A	G
1	rs151150492	246832403	G	T
1	rs140090333	246832475	C	G
1	rs191355194	246832570	T	C
1	rs9426254	246832757	C	T
1	rs185299373	246832920	A	G
1	rs9426255	246832955	C	T
1	rs142990434	246833042	C	G
1	rs566038107	246833190	G	A
1	rs9426256	246833374	T	C
1	rs7411118	246833673	T	C
1	rs7411130	246833784	T	C
1	rs144490605	246833951	C	G
1	rs34279656	246834035	G	A
1	rs534376376	246834054	C	T
1	rs9426206	246834123	A	G
1	rs187059504	246834256	A	G
1	rs191109186	246834382	A	T
1	rs187691179	246834600	A	G
1	rs573225663	246834735	G	C
1	rs10924798	246834743	T	A
1	rs6661388	246834937	G	C
1	rs547876601	246834951	T	C
1	rs193126206	246834992	A	G
1	rs559815146	246835075	C	T
1	rs538713927	246835131	T	C
1	rs34972294	246835163	T	C
1	rs183983292	246835232	A	C
1	rs7412344	246835448	T	C
1	rs180847174	246835508	T	C
1	rs534435033	246835649	T	C
1	rs9426257	246835793	A	G
1	rs147029282	246835828	C	T
1	rs181989163	246836136	T	A
1	rs562361648	246836237	C	A
1	rs143391813	246836467	A	C
1	rs553760922	246836875	A	G
1	rs141499496	246836890	A	G
1	rs182905054	246836930	C	T
1	rs6658593	246836947	G	C
1	rs6673111	246837031	T	A
1	rs532821197	246837034	T	C
1	rs6673112	246837035	A	G
1	rs149758535	246837107	C	A
1	rs185467763	246837119	G	A
1	rs539300934	246837133	G	A
1	rs575823591	246837236	C	A
1	rs572081544	246837275	G	A
1	rs10924800	246837340	A	C
1	rs7366069	246837491	G	A
1	rs7366357	246837602	C	T
1	rs12135818	246837741	T	C
1	rs9426208	246837879	T	C
1	rs114391157	246837962	A	G
1	rs75662035	246838114	A	G
1	rs112641285	246838293	G	T
1	rs138401506	246838636	C	T
1	rs188617317	246838656	T	C
1	rs9426261	246838747	T	C
1	rs6679937	246838775	T	A
1	rs6679952	246838816	G	A
1	rs191876441	246838856	A	G
1	rs142483652	246838967	T	C
1	rs12030649	246839051	C	T
1	rs12033954	246839059	T	A
1	rs12030651	246839066	G	T
1	rs529384293	246839264	A	G
1	rs10924802	246839296	A	G
1	rs11586685	246839471	G	C
1	rs34444020	246839507	T	C
1	rs190834589	246839518	T	C
1	rs11586690	246839526	T	C
1	rs560898641	246839537	C	T
1	rs11586702	246839556	C	G
1	rs11579129	246839564	A	G
1	rs11586704	246839605	T	C
1	rs11587106	246839758	T	C
1	rs571578945	246839908	C	T
1	rs534104543	246839978	C	T
1	rs6678884	246840050	T	C
1	rs6683766	246840161	T	A
1	rs149138853	246840163	T	C
1	rs6683786	246840223	G	A
1	rs6669532	246840366	G	A
1	rs9426209	246840434	C	T
1	rs6663515	246840548	T	C
1	rs566944212	246840736	A	G
1	rs114636077	246840841	G	T
1	rs144686599	246840933	T	A
1	rs562900998	246840965	G	T
1	rs117284534	246841228	C	A
1	rs149251331	246841286	T	C
1	rs58719925	246841316	C	T
1	rs12567575	246841405	C	T
1	rs7413618	246841593	C	A
1	rs76114262	246841660	A	G
1	rs188734508	246841681	T	A
1	rs12033583	246841814	C	T
1	rs567878154	246842017	T	C
1	rs141802904	246842019	G	A
1	rs192625641	246842031	A	C
1	rs555960828	246842094	A	T
1	rs192224229	246842205	C	T
1	rs75882322	246842331	A	G
1	rs79059577	246842484	A	G
1	rs527327892	246842776	A	G
1	rs73134663	246842883	G	A
1	rs74948210	246842916	G	A
1	rs11588722	246843070	T	C
1	rs567941812	246843222	A	G
1	rs114641173	246843240	C	T
1	rs4072061	246843315	G	A
1	rs189230536	246843483	G	T
1	rs550035524	246843660	A	G
1	rs79366345	246843674	G	A
1	rs79607373	246843818	A	C
1	rs556883599	246843835	A	T
1	rs12045922	246844066	T	C
1	rs529138793	246844071	A	G
1	rs554358674	246844104	A	G
1	rs572115317	246844307	G	A
1	rs181558941	246844988	T	C
1	rs550696673	246845113	A	G
1	rs180806722	246845306	T	C
1	rs147413314	246845786	T	C
1	rs6671442	246845971	C	G
1	rs183267691	246845980	T	A
1	rs72764608	246846184	T	C
1	rs559716386	246846246	T	A
1	rs10802431	246846313	G	C
1	rs190461280	246846434	C	A
1	rs55823910	246846781	G	C
1	rs7367735	246847562	T	C
1	rs7367481	246847582	A	C
1	rs539151999	246847652	A	G
1	rs192963085	246847684	A	G
1	rs11809795	246847824	C	A
1	rs7417670	246847853	C	T
1	rs10924804	246847970	T	C
1	rs61852431	246847972	C	T
1	rs61852432	246847985	C	G
1	rs7532453	246847998	A	G
1	rs191307855	246848060	A	G
1	rs12404536	246848231	A	G
1	rs146642955	246848238	G	A
1	rs140165462	246848405	T	C
1	rs539510000	246848416	A	C
1	rs12734241	246848421	T	C
1	rs555418575	246848609	C	T
1	rs145828747	246848676	G	T
1	rs564423015	246848702	A	G
1	rs148980584	246848765	A	G
1	rs546265211	246848797	G	A
1	rs189502578	246848915	G	A
1	rs117901810	246849048	T	C
1	rs181694553	246849210	T	A
1	rs569621943	246849253	G	T
1	rs7544784	246849306	C	G
1	rs7549159	246849320	A	G
1	rs185424150	246849338	T	C
1	rs7549260	246849392	A	G
1	rs7552037	246849397	T	C
1	rs7554390	246849457	T	C
1	rs189485687	246849518	A	G
1	rs572224182	246849576	G	A
1	rs6426317	246849619	G	A
1	rs186409137	246849765	T	C
1	rs148527218	246849766	A	G
1	rs562091192	246850153	A	G
1	rs186434879	246850297	A	G
1	rs191205111	246850332	G	A
1	rs6413859	246850380	C	T
1	rs559600197	246850597	T	C
1	rs116259359	246850668	T	C
1	rs6426318	246850831	T	G
1	rs6426319	246850875	A	G
1	rs573944812	246850899	T	C
1	rs187019759	246851022	G	A
1	rs72764614	246851155	G	A
1	rs191265907	246851576	A	G
1	rs115111952	246851909	A	C
1	rs143606659	246851971	T	C
1	rs6688485	246852056	A	G
1	rs6426320	246852089	A	G
1	rs7537432	246852165	G	C
1	rs150132321	246852203	A	G
1	rs551214098	246852494	T	C
1	rs181761093	246852657	C	T
1	rs183989415	246852741	G	A
1	rs61852434	246852835	T	C
1	rs6413860	246853200	A	G
1	rs538582682	246853488	G	A
1	rs182240462	246853673	T	C
1	rs561463437	246853681	G	A
1	rs530345853	246853687	G	C
1	rs6426321	246853690	C	G
1	rs12132303	246853820	A	G
1	rs35132024	246853863	A	C
1	rs567900957	246853912	G	A
1	rs187209185	246853971	T	C
1	rs148576655	246854052	C	T
1	rs547235838	246854436	C	T
1	rs535404896	246854501	C	T
1	rs531065656	246854611	C	T
1	rs61852443	246854624	C	T
1	rs577412072	246854786	C	G
1	rs10802432	246854862	C	T
1	rs527582012	246854965	G	A
1	rs6696704	246855525	T	C
1	rs4129232	246855566	C	G
1	rs6696793	246855601	T	C
1	rs61852444	246855623	C	G
1	rs61852445	246855635	C	G
1	rs186562126	246855705	A	T
1	rs573053767	246855718	A	C
1	rs138721753	246855737	C	T
1	rs116346784	246855777	T	C
1	rs7416283	246855825	C	G
1	rs61852446	246855856	G	C
1	rs58071661	246855858	T	C
1	rs7410889	246855868	T	C
1	rs12024393	246856056	C	T
1	rs12024394	246856060	C	T
1	rs138131575	246856293	C	T
1	rs59319733	246856690	A	G
1	rs568835586	246856914	T	C
1	rs12407128	246857184	C	T
1	rs553027412	246857204	T	C
1	rs146744427	246857227	T	C
1	rs3007407	246857333	A	G
1	rs190586859	246857354	A	T
1	rs34086526	246857412	C	A
1	rs531026151	246857494	G	A
1	rs551125858	246857504	T	C
1	rs3007408	246857635	A	G
1	rs143708081	246857676	T	C
1	rs554276006	246857677	A	G
1	rs553731134	246857773	A	G
1	rs3007303	246857840	A	T
1	rs530216178	246858107	T	C
1	rs56029285	246858176	C	A
1	rs568692498	246858220	A	G
1	rs139316759	246858260	G	A
1	rs143231018	246858267	A	G
1	rs182765880	246858345	A	G
1	rs548550970	246858440	G	T
1	rs115836592	246858513	A	G
1	rs12035469	246858531	A	G
1	rs147519796	246858567	G	A
1	rs557017495	246858935	A	G
1	rs10802434	246859182	T	G
1	rs10802435	246859404	A	G
1	rs569712922	246859418	T	C
1	rs538515324	246859419	A	G
1	rs10924806	246859420	T	C
1	rs10924807	246859641	G	A
1	rs10802436	246859723	C	T
1	rs61202512	246860213	A	C
1	rs146760604	246860472	T	C
1	rs11587103	246860727	T	C
1	rs11588842	246860772	G	A
1	rs146500214	246860936	T	C
1	rs547719968	246860963	C	G
1	rs11588883	246861000	G	A
1	rs12407221	246861002	A	G
1	rs555731062	246861152	C	T
1	rs74152076	246861470	C	T
1	rs564392290	246861612	A	G
1	rs61852450	246861653	A	G
1	rs10924808	246862176	T	G
1	rs61852451	246862215	A	C
1	rs551790078	246862394	T	G
1	rs74152220	246862566	G	A
1	rs3007305	246862572	G	C
1	rs10924809	246862588	T	C
1	rs10924810	246862694	A	C
1	rs181565502	246862772	A	G
1	rs75298171	246862962	A	G
1	rs567407406	246862989	C	T
1	rs180840632	246863051	A	G
1	rs537394785	246863237	A	G
1	rs141924043	246863296	A	G
1	rs7365143	246863502	T	A
1	rs139501587	246863652	G	A
1	rs9426262	246863723	T	G
1	rs190616235	246863848	A	T
1	rs74152221	246863890	T	C
1	rs7520737	246863989	C	T
1	rs551941270	246864363	C	T
1	rs12754242	246864538	T	C
1	rs58820231	246864654	G	A
1	rs540192037	246864662	G	A
1	rs191318780	246864714	A	G
1	rs59058992	246864807	C	T
1	rs61852452	246864818	G	C
1	rs151066887	246864862	C	A
1	rs77639073	246864926	G	A
1	rs9426213	246864990	C	G
1	rs7524048	246865065	C	T
1	rs59521626	246865066	G	A
1	rs61492383	246865160	A	G
1	rs561783049	246865239	A	C
1	rs6703345	246865522	T	G
1	rs143359534	246865649	A	G
1	rs189513290	246865711	T	C
1	rs181537446	246865780	T	C
1	rs3007307	246865795	T	C
1	rs12725791	246865844	T	G
1	rs185313787	246865892	A	G
1	rs568428397	246866017	A	G
1	rs3007308	246866395	T	C
1	rs61852453	246866479	C	A
1	rs77163846	246866480	C	G
1	rs76691177	246866481	T	A
1	rs150594182	246866623	A	G
1	rs565649849	246866671	A	G
1	rs111884618	246866767	T	C
1	rs3007309	246866803	G	A
1	rs3007310	246866811	C	T
1	rs139663607	246866818	T	C
1	rs557959365	246866839	A	G
1	rs573682274	246866886	T	C
1	rs3007311	246866902	T	C
1	rs527956649	246866985	G	C
1	rs3007312	246867241	G	A
1	rs3007409	246867539	C	A
1	rs3007313	246867652	A	G
1	rs10802437	246868249	A	G
1	rs3007314	246868299	T	A
1	rs138912655	246868485	A	T
1	rs6426322	246869037	G	C
1	rs567471291	246869062	G	A
1	rs116496196	246869201	C	A
1	rs142366364	246869254	T	C
1	rs187708080	246869255	A	G
1	rs529979474	246869459	G	A
1	rs143893072	246869485	T	C
1	rs552213071	246869528	A	T
1	rs6683038	246869617	A	G
1	rs6426323	246869974	T	C
1	rs3007315	246870216	G	C
1	rs58420124	246870218	C	G
1	rs531345479	246870224	T	A
1	rs7532928	246870293	C	T
1	rs7532929	246870295	C	T
1	rs55845134	246870635	T	C
1	rs55824115	246870729	C	T
1	rs193154907	246870896	A	G
1	rs188828376	246871096	G	A
1	rs539639897	246871263	G	A
1	rs527422148	246871312	G	A
1	rs7526537	246871393	T	C
1	rs563952245	246871413	G	C
1	rs115843697	246871455	C	G
1	rs10924812	246871698	A	G
1	rs536712971	246871736	C	T
1	rs548588343	246871743	G	T
1	rs7365712	246872029	G	A
1	rs569847815	246872521	T	A
1	rs538841997	246873135	G	A
1	rs192753882	246873228	G	A
1	rs74765723	246873348	C	T
1	rs3007316	246873394	T	C
1	rs573267933	246873399	T	C
1	rs150114004	246873586	A	G
1	rs77239759	246873681	C	T
1	rs78175749	246873682	A	G
1	rs7415334	246873711	T	C
1	rs192900815	246873831	A	C
1	rs567018408	246874130	G	A
1	rs578192588	246874234	T	C
1	rs12142341	246874305	T	G
1	rs12142368	246874377	A	G
1	rs140501655	246874408	A	G
1	rs150630396	246874488	A	G
1	rs12119982	246874490	G	A
1	rs12119984	246874501	G	A
1	rs12116556	246874540	C	T
1	rs113471757	246874602	G	A
1	rs139776888	246874604	G	T
1	rs144481028	246874665	G	A
1	rs112285710	246874679	C	G
1	rs116274363	246874739	T	C
1	rs79058169	246874749	C	A
1	rs151157160	246874848	G	A
1	rs553332189	246874850	A	G
1	rs10802440	246874875	T	C
1	rs560807132	246874934	T	C
1	rs12117418	246874946	C	T
1	rs74852794	246874978	G	C
1	rs567950920	246875222	T	A
1	rs536993401	246875223	G	T
1	rs10924813	246875263	G	A
1	rs546949427	246875499	T	C
1	rs111643971	246875592	T	C
1	rs182425950	246875657	C	G
1	rs577077758	246875747	G	A
1	rs3007317	246875832	G	T
1	rs576185186	246875866	A	G
1	rs149284629	246875869	A	C
1	rs144297068	246875999	T	G
1	rs560611365	246876042	T	C
1	rs552329143	246876048	G	A
1	rs7542254	246876109	C	T
1	rs7535143	246876206	T	C
1	rs188697444	246876277	C	T
1	rs146141271	246876473	G	C
1	rs139886191	246876486	C	T
1	rs570860345	246876591	T	C
1	rs183450254	246876659	A	C
1	rs149818380	246876683	A	C
1	rs535635706	246876702	T	C
1	rs528213564	246876705	T	G
1	rs572021985	246876708	T	C
1	rs12139662	246876709	C	G
1	rs4076313	246876746	C	G
1	rs61855376	246876818	T	G
1	rs7417077	246876840	T	C
1	rs150358834	246876913	G	C
1	rs149389260	246876931	C	G
1	rs72475074	246877038	T	C
1	rs78997010	246877318	A	C
1	rs192299829	246877529	A	C
1	rs565841216	246877601	G	T
1	rs12022633	246877604	T	A
1	rs7414646	246877645	C	G
1	rs7417120	246877662	G	A
1	rs536778358	246877703	A	G
1	rs144325333	246877734	G	A
1	rs184586606	246877769	A	G
1	rs558093788	246877805	A	C
1	rs12023353	246877859	G	A
1	rs529260344	246877957	T	C
1	rs555174827	246878056	C	G
1	rs190316661	246878119	A	G
1	rs546325665	246878190	G	C
1	rs12144823	246878217	C	T
1	rs535038762	246878266	T	C
1	rs9426215	246878352	T	C
1	rs557452739	246878422	A	G
1	rs61855377	246878462	T	C
1	rs61855378	246878555	G	T
1	rs141979837	246878651	G	A
1	rs34751945	246878653	T	A
1	rs566308355	246878661	T	G
1	rs11589049	246878804	A	G
1	rs140967460	246879008	C	G
1	rs145664766	246879113	T	C
1	rs9426265	246879122	A	G
1	rs188743258	246879162	A	G
1	rs571969368	246879182	G	T
1	rs138219996	246879531	A	C
1	rs562504399	246879572	A	G
1	rs531349827	246879582	G	A
1	rs551267516	246879649	T	A
1	rs77916875	246879652	A	G
1	rs566829297	246879686	A	G
1	rs180811166	246879786	T	G
1	rs574715109	246879813	G	A
1	rs12032668	246880162	A	C
1	rs148343757	246880386	G	C
1	rs537838231	246880588	G	T
1	rs76663566	246880671	G	A
1	rs539649808	246880723	C	A
1	rs190598791	246880800	A	G
1	rs183194738	246880814	T	C
1	rs140437011	246880904	G	C
1	rs187891594	246880922	C	T
1	rs192978390	246880935	C	T
1	rs12129156	246881030	T	C
1	rs12121579	246881031	G	A
1	rs191284842	246881034	G	T
1	rs533960911	246881043	G	A
1	rs7367128	246881189	C	T
1	rs555188891	246881239	G	A
1	rs560402624	246881322	A	G
1	rs145558161	246881389	T	A
1	rs75511044	246881523	T	C
1	rs181474494	246881620	T	G
1	rs534608084	246881754	A	C
1	rs190057997	246881760	C	T
1	rs146721944	246881936	G	A
1	rs12061129	246882012	C	T
1	rs12034556	246882019	T	C
1	rs541416439	246882033	T	G
1	rs75942524	246882044	A	G
1	rs61855388	246882077	A	C
1	rs75954765	246882184	A	C
1	rs138517440	246882219	C	T
1	rs542408471	246882248	C	G
1	rs541468757	246882290	T	G
1	rs190876555	246882400	G	A
1	rs144078139	246882434	G	A
1	rs9700703	246882657	G	A
1	rs12146013	246882677	C	G
1	rs12146019	246882728	A	G
1	rs12123682	246882758	T	A
1	rs186429275	246882791	G	A
1	rs562846845	246882826	A	G
1	rs530169397	246882888	C	A
1	rs11578032	246882998	C	T
1	rs7416205	246883083	G	C
1	rs114672290	246883307	A	T
1	rs10924816	246883446	A	C
1	rs573906070	246883458	C	T
1	rs543018027	246883552	C	T
1	rs564774065	246883627	T	C
1	rs186831328	246883628	A	G
1	rs12117329	246883636	A	G
1	rs12132175	246883639	T	C
1	rs12124698	246883687	T	A
1	rs75973277	246883745	T	G
1	rs12121214	246883822	C	T
1	rs12026095	246883932	A	T
1	rs12117425	246883937	A	G
1	rs575304009	246883945	T	C
1	rs12124832	246884072	G	A
1	rs35021082	246884080	T	C
1	rs542292206	246884126	T	C
1	rs12132338	246884165	A	C
1	rs7550798	246884246	C	T
1	rs537621913	246884285	G	A
1	rs7550467	246884464	G	A
1	rs187709799	246884521	T	G
1	rs571168175	246884585	T	G
1	rs532004840	246884607	C	T
1	rs61855391	246884706	T	A
1	rs35778672	246884795	C	T
1	rs72764626	246884855	G	T
1	rs574528268	246884860	G	T
1	rs34732921	246885005	T	C
1	rs35628008	246885067	C	T
1	rs58542205	246885212	T	C
1	rs76290381	246885221	T	A
1	rs6426326	246885235	T	A
1	rs546833520	246885315	G	C
1	rs190059553	246885378	A	C
1	rs35588974	246885409	A	G
1	rs531610841	246885447	T	C
1	rs6696599	246885471	T	C
1	rs7416239	246885581	A	G
1	rs34112967	246885663	G	A
1	rs7410830	246885725	C	T
1	rs532587762	246885855	G	T
1	rs34413394	246885955	G	A
1	rs3924455	246886026	T	C
1	rs6701991	246886100	G	A
1	rs6656420	246886120	C	T
1	rs547631381	246886241	C	T
1	rs6697433	246886265	T	C
1	rs6697526	246886357	T	C
1	rs554047087	246886417	T	C
1	rs12023715	246886720	C	T
1	rs12129828	246886729	G	C
1	rs12735300	246886868	C	T
1	rs34048530	246887019	C	A
1	rs9426267	246887046	G	T
1	rs12027222	246887124	A	G
1	rs61852473	246887131	T	C
1	rs34116211	246887182	T	C
1	rs12754750	246887594	A	G
1	rs541481413	246887707	A	G
1	rs200125216	246887718	T	A
1	rs550064177	246887761	G	T
1	rs550990324	246887989	A	C
1	rs188341556	246888049	A	G
1	rs10754532	246888053	G	A
1	rs536058480	246888140	C	T
1	rs61852474	246888172	C	T
1	rs7513909	246888548	G	C
1	rs7365254	246888826	A	T
1	rs75780804	246888861	A	T
1	rs566289315	246889052	A	G
1	rs78176336	246889464	A	G
1	rs35570407	246889490	G	A
1	rs3007411	246889540	C	A
1	rs553230448	246889604	G	A
1	rs77292627	246889691	G	C
1	rs182589829	246889776	A	G
1	rs557359900	246889987	G	C
1	rs34677128	246890158	C	T
1	rs144493145	246890273	G	A
1	rs78127097	246890320	G	C
1	rs536258527	246890581	G	A
1	rs35736382	246890655	T	C
1	rs116778041	246890708	A	C
1	rs575368524	246890814	G	C
1	rs12737081	246891219	T	C
1	rs138533604	246891220	A	G
1	rs6426328	246891260	T	G
1	rs3935011	246891269	C	T
1	rs6689579	246891589	A	G
1	rs12741733	246891672	T	C
1	rs6658517	246891807	G	T
1	rs544452903	246891836	T	C
1	rs6689856	246891860	A	G
1	rs35650616	246891874	G	A
1	rs193146733	246891900	T	C
1	rs185277230	246891904	T	C
1	rs538021741	246891948	T	C
1	rs6426329	246892050	G	A
1	rs6426330	246892273	G	A
1	rs568233037	246892645	A	G
1	rs12121187	246892695	A	G
1	rs188095292	246892698	T	C
1	rs12128579	246892699	G	A
1	rs3007318	246892776	T	C
1	rs11807753	246892784	T	C
1	rs3007319	246892826	T	C
1	rs560634668	246892939	G	A
1	rs187339114	246892947	T	C
1	rs531761144	246893096	A	G
1	rs548469257	246893156	G	A
1	rs561996710	246893182	C	T
1	rs9662346	246893259	G	A
1	rs577372691	246893486	A	G
1	rs7549192	246893688	A	G
1	rs6657743	246893948	T	C
1	rs570923146	246893960	A	G
1	rs181041692	246894150	T	C
1	rs189678999	246894187	T	C
1	rs149181193	246894265	T	C
1	rs144679655	246894317	A	G
1	rs138562985	246894360	T	C
1	rs114174931	246894440	A	G
1	rs141618056	246894490	T	C
1	rs192072268	246894595	G	A
1	rs75281417	246894675	T	C
1	rs7552326	246894676	A	G
1	rs559056372	246894726	C	T
1	rs577962405	246895316	A	T
1	rs115830690	246895446	A	G
1	rs140853070	246895753	A	G
1	rs187311474	246895765	T	C
1	rs192703239	246895782	T	C
1	rs545058645	246895792	A	C
1	rs7365076	246895841	T	C
1	rs184497895	246895899	T	A
1	rs189530398	246895941	T	C
1	rs528696267	246896045	C	A
1	rs144699914	246896133	G	A
1	rs145735124	246896237	G	A
1	rs142980899	246896304	T	C
1	rs9659021	246896500	C	A
1	rs145126321	246896750	C	T
1	rs185459417	246896846	A	C
1	rs78567157	246896978	A	G
1	rs574470791	246897156	C	T
1	rs564908099	246897462	G	A
1	rs576899501	246897480	G	C
1	rs183645605	246897638	T	G
1	rs115089785	246897903	A	C
1	rs183189419	246898011	G	A
1	rs7526237	246898134	T	C
1	rs34631393	246898656	T	G
1	rs77361804	246898810	C	T
1	rs184978242	246898857	A	G
1	rs112838477	246898897	A	G
1	rs61852478	246898994	T	C
1	rs540337329	246899041	G	C
1	rs536925685	246899048	A	G
1	rs61852479	246899123	C	T
1	rs567054697	246899408	A	T
1	rs61684731	246899493	A	G
1	rs554860779	246899524	A	G
1	rs184676523	246899586	C	T
1	rs71638366	246899633	G	A
1	rs146859093	246899864	G	A
1	rs79128908	246899958	T	A
1	rs116135776	246900261	G	A
1	rs115908565	246900557	T	C
1	rs567117620	246900559	C	A
1	rs528856201	246900903	C	T
1	rs9426269	246900930	T	C
1	rs527941050	246900955	G	A
1	rs570473908	246900996	T	C
1	rs189001744	246901146	A	G
1	rs140725729	246901319	A	G
1	rs577397128	246901404	G	A
1	rs557630641	246901821	C	A
1	rs191135251	246901824	T	C
1	rs542670942	246902082	A	G
1	rs533624294	246902295	T	G
1	rs138369602	246902495	T	A
1	rs77063661	246902573	A	G
1	rs12129386	246902587	C	T
1	rs115295211	246902641	A	T
1	rs116790775	246902739	A	G
1	rs76940901	246903230	G	A
1	rs77270563	246903280	A	G
1	rs575291604	246903303	A	G
1	rs549842502	246903315	A	G
1	rs3007322	246903654	C	G
1	rs72764629	246904088	G	A
1	rs78787480	246904162	G	C
1	rs79217295	246904206	T	G
1	rs9426218	246904532	C	G
1	rs57538659	246904538	A	C
1	rs538954039	246904587	G	A
1	rs574947148	246904668	T	C
1	rs555078826	246904684	A	G
1	rs374048859	246904880	A	G
1	rs61852481	246904894	C	G
1	rs61852482	246904966	C	T
1	rs147782426	246904984	G	C
1	rs562801024	246905297	A	G
1	rs12143299	246905325	T	C
1	rs7516078	246905344	T	C
1	rs186560795	246905367	G	A
1	rs150147213	246905627	G	A
1	rs547017512	246905746	G	C
1	rs189210412	246906093	C	G
1	rs532762181	246906178	T	A
1	rs56338592	246906592	A	T
1	rs189497900	246906593	T	A
1	rs56975801	246907038	A	G
1	rs7513496	246907206	T	G
1	rs147652217	246907377	C	G
1	rs141926725	246907410	G	A
1	rs557502680	246907522	A	T
1	rs7414184	246907620	T	A
1	rs560509981	246907659	T	C
1	rs113318940	246907690	A	G
1	rs545831341	246907711	T	C
1	rs142963823	246907723	T	C
1	rs557665454	246907835	G	C
1	rs542707728	246908010	A	G
1	rs185507560	246908224	A	G
1	rs79729436	246908448	C	T
1	rs188675893	246908467	T	C
1	rs537363306	246908515	T	A
1	rs147786018	246908814	A	G
1	rs61852483	246908816	C	A
1	rs180812878	246908852	G	C
1	rs559469888	246909057	G	A
1	rs114620660	246909133	A	G
1	rs550864853	246909176	T	C
1	rs567331342	246909177	A	G
1	rs574149068	246909327	A	G
1	rs147555994	246909334	T	C
1	rs149123637	246909370	A	G
1	rs143179968	246909388	T	C
1	rs184623703	246909547	T	C
1	rs189238216	246909559	G	A
1	rs61852484	246909567	C	T
1	rs561986036	246909618	C	A
1	rs140249299	246909736	T	C
1	rs113456323	246909805	T	C
1	rs138848418	246909823	G	T
1	rs145653740	246909880	T	C
1	rs549000579	246909940	G	T
1	rs534820634	246910358	C	T
1	rs560477624	246910501	A	G
1	rs190204525	246910555	C	A
1	rs115832540	246910919	T	C
1	rs3007323	246911034	G	A
1	rs12749957	246911337	C	A
1	rs75005841	246911509	A	G
1	rs74221617	246911675	A	G
1	rs7410903	246911693	A	G
1	rs563703689	246911878	C	T
1	rs532823595	246911898	C	T
1	rs149745617	246911905	C	A
1	rs563080317	246911908	A	G
1	rs6671220	246912124	G	A
1	rs116717877	246912165	C	T
1	rs148880518	246912206	T	C
1	rs114659221	246912298	T	C
1	rs372566792	246912421	T	C
1	rs140635775	246912434	A	G
1	rs148089627	246912543	A	G
1	rs7366187	246912688	C	T
1	rs6426331	246912965	A	G
1	rs12042435	246913191	C	A
1	rs529277777	246913270	A	G
1	rs61852486	246913471	T	C
1	rs72764632	246913506	T	C
1	rs9426271	246913589	G	A
1	rs192847515	246913591	G	A
1	rs140070638	246913803	A	G
1	rs143532075	246913872	G	A
1	rs147153496	246914032	G	A
1	rs148617171	246914033	G	A
1	rs544974737	246914275	A	G
1	rs7518952	246914287	A	G
1	rs7527938	246914317	G	C
1	rs6664091	246914408	A	G
1	rs35868061	246914531	A	C
1	rs146498668	246914791	G	A
1	rs61852487	246914813	A	C
1	rs3007324	246914940	A	T
1	rs6676751	246915060	G	C
1	rs181078535	246915109	G	T
1	rs35424727	246915124	A	G
1	rs149143053	246915690	T	C
1	rs548246929	246915950	G	C
1	rs77623416	246915959	C	T
1	rs148293978	246916231	A	G
1	rs183450207	246916593	A	T
1	rs61852488	246916851	T	C
1	rs61852489	246917471	T	C
1	rs7417422	246917482	C	T
1	rs61852490	246917536	A	G
1	rs528474060	246917556	G	A
1	rs533977874	246917613	T	C
1	rs74152239	246917697	C	A
1	rs138545218	246917914	A	G
1	rs149265523	246917963	T	C
1	rs144466678	246918308	G	A
1	rs72764634	246918470	T	C
1	rs572935635	246918471	A	G
1	rs77501470	246918597	T	G
1	rs7550482	246918767	T	C
1	rs527746630	246918885	C	T
1	rs151192245	246918895	G	A
1	rs535366467	246918962	C	T
1	rs6695160	246918966	G	A
1	rs3007328	246919217	C	A
1	rs4130316	246919422	T	C
1	rs4130317	246919472	T	C
1	rs147119245	246919505	T	A
1	rs187690994	246919558	C	T
1	rs12136007	246919578	C	T
1	rs80166300	246919694	G	C
1	rs551523778	246920264	G	A
1	rs12090470	246920462	G	A
1	rs12085823	246920514	C	T
1	rs6686584	246920624	C	T
1	rs114812711	246921444	A	G
1	rs116422707	246921458	G	T
1	rs536361269	246921731	A	G
1	rs144574514	246921755	T	G
1	rs188376651	246921891	T	A
1	rs575622468	246921979	G	A
1	rs12135184	246922124	T	G
1	rs151266325	246922356	A	G
1	rs1127098	246922390	G	A
1	rs532542255	246923066	G	T
1	rs201420272	246923232	C	T
1	rs566806891	246923473	G	T
1	rs539147517	246923480	C	G
1	rs186422906	246923889	A	G
1	rs115102714	246924005	A	G
1	rs575676994	246924286	G	A
1	rs6426332	246924317	C	T
1	rs75135397	246924479	A	G
1	rs12123234	246924656	T	C
1	rs4926447	246924668	T	C
1	rs7549965	246924796	G	A
1	rs57384976	246925154	G	A
1	rs78534913	246925712	G	A
1	rs527722839	246925746	T	C
1	rs74227172	246925867	C	G
1	rs7556120	246925874	C	T
1	rs78107539	246926187	T	C
1	rs188972450	246926210	T	C
1	rs12043173	246926285	C	G
1	rs10802442	246926389	T	G
1	rs12117138	246926551	T	A
1	rs4926448	246926867	C	T
1	rs535996420	246927237	A	G
1	rs150465741	246927558	T	C
1	rs534792305	246927811	T	G
1	rs373583584	246928051	G	A
1	rs116381224	246928127	A	G
1	rs10924820	246928540	G	A
1	rs185674057	246928558	T	C
1	rs4926440	246929018	C	T
1	rs4926449	246929100	G	C
1	rs143610331	246929124	T	A
1	rs4926450	246929183	C	G
1	rs574885715	246929209	A	G
1	rs12144408	246929483	G	A
1	rs536203034	246929755	G	T
1	rs143919028	246929818	T	C
1	rs189708186	246930105	C	A
1	rs189003151	246930177	T	A
1	rs139703648	246930342	T	C
1	rs10924821	246930377	T	C
1	rs7779	246930564	C	G
1	rs144671156	246930845	A	G
1	rs1127149	246930874	A	G
1	rs114390989	246930889	A	G
1	rs184134604	246930897	A	G
1	rs557968933	246930956	A	G
1	rs3314	246931057	G	A
1	rs538391678	246931079	G	A
1	rs41310575	246931119	G	A
1	rs10127783	246931242	T	C
1	rs191337549	246931247	T	C
1	rs12124249	246931469	A	C
1	rs4926451	246931609	G	T
1	rs181714318	246931748	G	C
1	rs10924823	246931792	T	C
1	rs544570162	246931800	G	A
1	rs10924824	246931824	G	A
1	rs112134289	246931857	T	C
1	rs4926453	246931858	A	G
2	rs6735974	179581	A	G
2	rs67993758	179594	T	C
2	rs1517286	179780	A	T
2	rs552161301	180016	A	C
2	rs534828166	180035	A	C
2	rs167281	180052	C	T
2	rs189762	180079	T	A
2	rs116771144	180108	T	C
2	rs300691	180171	A	C
2	rs576852138	180313	A	G
2	rs558118865	180811	T	C
2	rs555850942	181150	A	T
2	rs1996398	181196	G	T
2	rs546213244	181355	C	A
2	rs300692	181415	C	T
2	rs533239458	181485	A	T
2	rs569903236	181617	A	G
2	rs180823786	181730	T	C
2	rs300693	181748	A	C
2	rs115640110	181840	T	G
2	rs564583933	181956	A	T
2	rs300694	182277	T	G
2	rs529393226	182429	C	G
2	rs530575876	182569	A	G
2	rs552356515	182596	C	T
2	rs300695	182644	A	C
2	rs144418261	182821	T	G
2	rs556684429	182883	C	G
2	rs186423846	183075	A	T
2	rs574131963	183142	G	A
2	rs183769428	183212	T	C
2	rs141099082	183263	A	C
2	rs300696	183330	A	G
2	rs145729030	183511	A	C
2	rs1461026	183722	G	C
2	rs13033859	184390	G	A
2	rs142129238	184394	G	A
2	rs300697	184496	T	C
2	rs148272434	184547	C	T
2	rs191612111	184560	A	C
2	rs13014216	184561	G	A
2	rs115970954	184813	T	G
2	rs570356017	184935	C	T
2	rs527407151	185335	A	G
2	rs115429680	185386	A	G
2	rs116107752	185399	T	C
2	rs553895259	185471	T	A
2	rs139869778	185822	C	T
2	rs79899178	185834	A	G
2	rs75514283	185883	A	G
2	rs11896702	186034	A	G
2	rs116792475	186216	G	C
2	rs148794195	186371	A	G
2	rs300698	186421	G	C
2	rs180967813	186425	T	C
2	rs300699	186517	T	C
2	rs189335342	186678	T	C
2	rs300700	186683	A	C
2	rs114459587	186732	T	C
2	rs530345563	186855	C	T
2	rs545615602	186908	G	A
2	rs145934270	186912	A	G
2	rs570929965	186956	T	C
2	rs576001178	187251	A	C
2	rs114146332	187255	A	G
2	rs300701	187396	C	G
2	rs115246956	187629	C	T
2	rs190195064	187694	A	G
2	rs148897303	187848	A	T
2	rs300702	187974	A	G
2	rs78689932	188112	A	G
2	rs6744829	188223	C	T
2	rs570464763	188253	A	G
2	rs142309475	188429	A	G
2	rs77782414	188565	G	A
2	rs562128209	188568	A	G
2	rs11904087	188873	T	C
2	rs75693605	188981	C	T
2	rs111650587	189112	T	C
2	rs180675121	189482	C	T
2	rs561380181	189500	C	T
2	rs568869479	189584	T	G
2	rs574127764	189712	T	C
2	rs443419	189800	A	G
2	rs440617	189818	C	T
2	rs190536528	189852	T	C
2	rs12990207	189893	T	C
2	rs415660	189972	G	A
2	rs389444	190032	C	G
2	rs186348547	190076	C	A
2	rs115575596	190242	A	G
2	rs376385	190245	G	A
2	rs182787466	190345	G	A
2	rs11127463	190577	A	G
2	rs139908465	190629	A	G
2	rs545029094	190888	A	G
2	rs575947253	190900	T	C
2	rs115477161	191196	A	G
2	rs567392803	191257	T	C
2	rs578012083	191270	A	G
2	rs7585383	191318	C	T
2	rs532693855	191352	T	C
2	rs418685	191377	T	C
2	rs79003624	191395	A	G
2	rs364431	191399	C	A
2	rs145349856	191439	A	G
2	rs192489464	191555	A	G
2	rs531064438	191634	G	C
2	rs571510556	191662	A	G
2	rs189577081	191756	A	G
2	rs147678295	191825	A	G
2	rs424292	191931	A	G
2	rs575097517	192050	G	T
2	rs564574340	192267	G	C
2	rs574560832	192371	T	C
2	rs536642970	192457	A	G
2	rs144750070	192567	C	G
2	rs62114467	192597	G	A
2	rs62114468	192601	A	C
2	rs368970	192602	T	C
2	rs376173921	192820	T	C
2	rs378161	192983	T	A
2	rs535677243	193038	A	G
2	rs558215551	193118	C	T
2	rs185151654	193413	G	A
2	rs144598724	193510	A	G
2	rs186069228	193701	A	G
2	rs12465066	193736	C	T
2	rs384526	193882	A	G
2	rs12990903	193892	A	G
2	rs143482117	193894	T	C
2	rs567187732	193896	A	G
2	rs555505023	193981	C	T
2	rs17041717	193991	C	T
2	rs378738	194039	A	G
2	rs141498428	194117	C	T
2	rs150890968	194126	A	G
2	rs80189906	194721	C	T
2	rs140685136	195014	T	C
2	rs577100943	195106	T	C
2	rs7600194	195275	T	C
2	rs446488	195365	T	C
2	rs423314	195372	A	G
2	rs572507643	195507	A	G
2	rs191273114	195755	G	A
2	rs185186973	196477	A	G
2	rs143510439	196498	A	G
2	rs550061233	196563	A	G
2	rs437853	196973	T	C
2	rs532486308	197027	T	A
2	rs149070838	197092	G	T
2	rs531652956	197420	T	C
2	rs79857729	197427	G	T
2	rs74653033	197428	A	G
2	rs6708459	197485	G	A
2	rs116392354	197536	C	T
2	rs12988912	197537	G	A
2	rs13018451	197543	A	G
2	rs75865937	197552	C	G
2	rs188165091	197556	C	T
2	rs13024509	197568	T	G
2	rs77138505	197604	C	G
2	rs71437287	197608	C	T
2	rs553596994	198470	G	C
2	rs535638613	198495	T	C
2	rs187052767	198506	T	C
2	rs370851453	198556	G	T
2	rs530427740	198717	T	A
2	rs75960120	198825	C	A
2	rs193272697	199020	G	C
2	rs10171965	199144	G	A
2	rs185413827	199170	A	G
2	rs541673992	199195	C	G
2	rs545417849	199376	A	T
2	rs2926788	199410	A	G
2	rs400040	199422	G	T
2	rs539818475	199491	C	A
2	rs7605004	199502	G	T
2	rs574506577	199621	A	C
2	rs423643	199648	A	C
2	rs385909	199678	A	G
2	rs188504271	199729	A	G
2	rs184998629	199987	G	T
2	rs75878844	200067	T	C
2	rs573864652	200118	G	C
2	rs538606736	200223	T	C
2	rs115979987	200337	C	G
2	rs434818	200477	G	A
2	rs563041076	200747	T	C
2	rs531815489	200777	A	G
2	rs549943854	200778	T	C
2	rs560601220	200868	T	C
2	rs546514230	200916	T	C
2	rs531601735	201030	G	T
2	rs185828171	201107	A	C
2	rs11694474	201231	T	G
2	rs373886404	201359	A	G
2	rs547725216	201971	G	C
2	rs68042888	202407	T	C
2	rs555554399	202687	T	C
2	rs184284973	202737	A	G
2	rs449725	202993	C	G
2	rs75145464	203030	G	A
2	rs67923634	203169	C	T
2	rs146748532	203212	T	C
2	rs186171885	203243	A	C
2	rs190492537	203265	A	G
2	rs410690	203346	A	G
2	rs373375	203350	C	A
2	rs552529502	203373	A	G
2	rs78867540	203546	A	G
2	rs66529045	203793	C	G
2	rs558237550	204285	T	G
2	rs576925905	204319	T	C
2	rs562990625	204435	A	G
2	rs66887213	204737	T	C
2	rs397719	204870	T	G
2	rs142078550	205081	T	C
2	rs146237337	205160	T	G
2	rs453447	205446	A	C
2	rs542715518	205666	T	C
2	rs72772872	206091	A	C
2	rs531652439	206238	A	G
2	rs533788445	206369	A	G
2	rs389621	206636	T	C
2	rs576022363	206677	T	C
2	rs385272	206704	C	T
2	rs565216990	206705	A	G
2	rs417829	206851	T	C
2	rs144973584	206899	A	C
2	rs11686840	206909	A	G
2	rs76782485	206922	T	C
2	rs571080395	206989	A	G
2	rs57376780	207729	A	G
2	rs577230468	207746	T	A
2	rs56193126	207768	G	A
2	rs138225238	207926	T	C
2	rs114657679	207944	G	T
2	rs34425173	207959	G	A
2	rs189504045	207978	C	G
2	rs181012837	208008	T	A
2	rs189580271	208049	G	C
2	rs183277488	208111	G	C
2	rs300749	208143	G	T
2	rs543392577	208169	T	C
2	rs190697108	208201	C	T
2	rs144085532	208222	T	C
2	rs72772874	208240	G	C
2	rs377166143	208293	G	T
2	rs188408916	208308	A	G
2	rs142929234	208354	A	G
2	rs537226921	208418	T	C
2	rs79909813	208433	T	A
2	rs147346495	208654	T	C
2	rs568505529	208740	A	G
2	rs300750	208794	G	T
2	rs186817926	208813	A	T
2	rs542961259	208874	A	C
2	rs150524951	209058	A	G
2	rs300751	209063	C	A
2	rs139516076	209189	G	A
2	rs10204657	209223	A	T
2	rs300752	209292	A	G
2	rs185099488	209327	G	A
2	rs535115600	209380	A	G
2	rs76258918	209447	T	C
2	rs143875403	209474	C	T
2	rs300753	209622	C	T
2	rs546349300	209738	A	G
2	rs185078958	210012	C	G
2	rs11692330	210076	C	G
2	rs540836551	210133	A	G
2	rs181335778	210309	A	G
2	rs56103742	210322	T	C
2	rs190837646	210513	T	C
2	rs574206736	210569	A	G
2	rs143658528	210711	A	G
2	rs191655405	211063	T	C
2	rs11693990	211069	A	G
2	rs567219416	211133	T	C
2	rs62114494	211317	T	C
2	rs187141965	211374	G	C
2	rs76676933	211386	C	T
2	rs562587226	211603	T	A
2	rs568125066	211833	G	A
2	rs2952790	212106	A	G
2	rs193122807	212220	A	C
2	rs2126129	212548	T	C
2	rs147421483	212978	T	G
2	rs428697	213302	G	A
2	rs576869860	214249	G	A
2	rs530248486	214340	G	C
2	rs36159432	214432	T	C
2	rs547138634	214631	A	G
2	rs182157236	214711	G	T
2	rs62114497	214837	A	G
2	rs535567664	214968	A	G
2	rs541560635	215045	T	C
2	rs181792272	215087	A	G
2	rs546548264	215327	C	T
2	rs546932215	215408	C	T
2	rs570375394	215766	A	G
2	rs141287811	216254	T	C
2	rs72772879	216364	T	C
2	rs530632136	216375	C	T
2	rs117345427	216595	C	T
2	rs72772881	216679	G	A
2	rs183828199	216988	A	G
2	rs528254544	217019	G	C
2	rs376098243	217094	G	T
2	rs55742348	217563	A	T
2	rs6710233	217826	C	G
2	rs544542685	218143	G	A
2	rs75522235	218198	A	G
2	rs9213	218386	A	G
2	rs567792000	218442	A	T
2	rs1046207	218476	G	C
2	rs146377202	218547	C	T
2	rs573775010	218740	T	C
2	rs544387010	218800	C	T
2	rs186175944	218858	A	G
2	rs554781215	219200	T	C
2	rs6729224	219461	A	C
2	rs532545015	219660	A	T
2	rs190505492	219912	T	C
2	rs12714399	220542	C	T
2	rs72772884	220548	A	G
2	rs3828165	220889	A	G
2	rs188217136	221069	A	G
2	rs60484953	221560	A	G
2	rs137932259	221884	C	T
2	rs3791224	221981	T	C
2	rs531281681	222025	G	A
2	rs116641836	222275	A	G
2	rs3791223	222336	C	T
2	rs546550134	222569	A	G
2	rs564594136	222570	C	A
2	rs186238546	222579	A	G
2	rs573588334	222690	A	G
2	rs139663338	222764	A	C
2	rs557073502	222959	A	G
2	rs556003352	223862	A	T
2	rs556242382	223994	A	T
2	rs1474053	224086	T	A
2	rs1474052	224192	C	A
2	rs114416244	224317	T	C
2	rs192302270	224379	A	G
2	rs538148192	224497	T	C
2	rs2290911	224919	G	A
2	rs2290912	224970	C	T
2	rs186156217	225059	T	C
2	rs148913864	225101	T	C
2	rs75904058	225258	T	C
2	rs188326294	225358	C	G
2	rs115398330	225414	T	C
2	rs72772885	225437	C	T
2	rs562742793	225475	C	T
2	rs548653141	225708	G	A
2	rs550080142	225831	T	C
2	rs6548220	225951	A	G
2	rs7574889	226231	A	G
2	rs144639455	226243	C	T
2	rs148222715	226529	A	G
2	rs80161081	226594	T	C
2	rs435371	226779	C	T
2	rs74679171	226867	T	C
2	rs140826234	226886	G	C
2	rs3791221	226933	G	A
2	rs187968741	226995	A	G
2	rs6742278	226999	G	A
2	rs3791220	227066	A	G
2	rs17713396	227201	T	C
2	rs552369403	227422	C	T
2	rs192591526	227585	C	T
2	rs554181866	227607	A	G
2	rs13003909	227684	A	G
2	rs192891948	227937	T	C
2	rs57542652	228088	A	G
2	rs553637758	228449	A	G
2	rs300755	228505	C	T
2	rs577262578	228550	G	A
2	rs188475836	228662	A	T
2	rs180942956	228695	T	C
2	rs553077151	228887	G	A
2	rs568687273	228893	A	C
2	rs183688477	228894	A	G
2	rs542678811	229210	A	G
2	rs570374133	229262	A	T
2	rs528056975	229430	C	T
2	rs7601944	229456	G	A
2	rs7596838	229536	A	C
2	rs544291092	229757	C	T
2	rs563371499	229791	C	T
2	rs199653837	229986	C	T
2	rs190168051	230189	T	C
2	rs10205435	230442	T	C
2	rs540515288	230486	C	A
2	rs138447525	230540	T	G
2	rs148860416	230655	T	C
2	rs549244596	230656	C	G
2	rs538198371	230688	C	T
2	rs2306060	230912	C	A
2	rs531907509	231218	G	A
2	rs571533854	231227	C	T
2	rs539149286	231231	T	C
2	rs143230968	231288	T	C
2	rs72772889	231583	G	C
2	rs62114501	231741	T	C
2	rs12691204	231905	T	C
2	rs574331896	231995	T	C
2	rs193186902	232070	T	C
2	rs553347948	232157	C	A
2	rs9808365	232343	C	G
2	rs12987953	232717	C	T
2	rs530922263	233316	G	A
2	rs188167075	233331	T	C
2	rs77359242	233350	G	T
2	rs300756	233416	A	G
2	rs530940801	233998	G	T
2	rs186186836	234043	G	A
2	rs3748872	234130	G	T
2	rs35622134	234231	C	T
2	rs139995069	234459	T	G
2	rs532176637	234586	A	G
2	rs62114503	234737	C	T
2	rs191179376	234963	T	C
2	rs182498362	235036	T	C
2	rs189161264	235158	A	G
2	rs192030841	235240	C	G
2	rs560911029	235304	C	A
2	rs394899	235342	C	T
2	rs546689380	235372	G	A
2	rs569578613	235961	C	T
2	rs554546020	236529	T	A
2	rs147100437	236707	T	C
2	rs10171229	236950	A	C
2	rs528975394	237018	G	A
2	rs187403326	237024	A	G
2	rs569338790	237069	C	G
2	rs3791217	237140	T	A
2	rs3791216	237142	C	A
2	rs566543286	237148	A	G
2	rs182701677	237635	C	T
2	rs141422289	238132	T	C
2	rs12714400	238308	T	G
2	rs139621284	238409	T	C
2	rs142559098	238653	G	C
2	rs146011767	238707	T	C
2	rs189352672	238804	G	C
2	rs1461028	238975	G	A
2	rs145642406	239278	G	A
2	rs569304165	239284	A	G
2	rs551634557	239292	T	C
2	rs300703	239416	C	T
2	rs577359915	239466	T	A
2	rs6710091	239597	G	C
2	rs10181015	239736	A	C
2	rs142512587	239850	G	T
2	rs555776680	239964	T	G
2	rs4497901	239969	T	C
2	rs2864044	240054	A	G
2	rs186013363	240210	A	G
2	rs300704	240255	A	C
2	rs72772891	240342	A	G
2	rs2085852	240630	G	T
2	rs300705	240785	A	G
2	rs183242934	240792	G	C
2	rs150956747	240924	A	G
2	rs898671	240926	C	T
2	rs530170830	241131	G	A
2	rs192751283	241167	T	C
2	rs547021357	241416	C	T
2	rs10174612	241669	T	A
2	rs191248728	241842	A	T
2	rs559100010	242102	G	T
2	rs17713568	242132	A	G
2	rs62114505	242426	G	A
2	rs138948475	242445	T	C
2	rs149337424	242495	G	A
2	rs2952789	242605	A	C
2	rs559555064	242732	C	T
2	rs115242950	242778	T	C
2	rs62114506	242793	C	G
2	rs10181051	242800	C	T
2	rs376034761	242824	A	G
2	rs190099247	242879	C	T
2	rs549893954	243011	T	G
2	rs114473361	243056	C	T
2	rs181309531	243258	C	A
2	rs7556816	243504	T	C
2	rs55753056	243929	A	G
2	rs564052192	244125	A	G
2	rs183150341	244188	C	T
2	rs7568630	244239	T	G
2	rs183023189	244278	T	C
2	rs142888922	244627	T	C
2	rs182178389	244752	C	T
2	rs560552280	244828	G	C
2	rs567693349	244894	A	G
2	rs139902952	245198	A	G
2	rs555334352	245409	T	C
2	rs141264518	245562	A	G
2	rs549141048	245594	C	T
2	rs115118599	245613	A	G
2	rs72772894	245672	A	T
2	rs150785831	245689	A	T
2	rs114769548	245778	A	T
2	rs13031676	246077	T	C
2	rs188385680	246095	C	T
2	rs561138729	246174	G	A
2	rs188484146	246211	T	A
2	rs10193882	246301	T	A
2	rs147149975	246417	T	C
2	rs571052204	246925	G	A
2	rs542961273	247010	A	C
2	rs7580141	248037	A	G
2	rs116731297	248428	A	G
2	rs114404638	248532	T	C
2	rs182542248	248666	A	C
2	rs547402190	248817	G	A
2	rs17713729	249092	C	A
2	rs575330406	249398	A	G
2	rs543252925	249405	G	A
2	rs540940191	249532	A	G
2	rs185198469	249544	T	C
2	rs187278664	249589	T	C
2	rs552773533	249600	A	G
2	rs201258626	249720	T	C
2	rs62114508	250541	T	C
2	rs551543389	250877	A	G
2	rs17041767	250958	G	A
2	rs574822222	250966	A	T
2	rs180893940	251338	T	C
2	rs7609512	251673	G	A
2	rs115568422	251773	G	A
2	rs181978590	251922	G	C
2	rs4241316	252197	C	T
2	rs62114536	252298	T	C
2	rs566428716	252369	T	C
2	rs181284370	252731	C	T
2	rs192387196	253255	G	A
2	rs34931255	253291	G	A
2	rs6729496	253411	A	C
2	rs9309729	253566	C	A
2	rs141171390	253636	G	A
2	rs573350372	253761	G	T
2	rs192469494	253918	A	C
2	rs17713879	254215	A	G
2	rs189027339	254274	A	G
2	rs138861929	254338	G	A
2	rs536954604	254594	A	G
2	rs555255030	254697	C	A
2	rs543431114	255018	G	T
2	rs3924770	255580	C	G
2	rs574592739	255581	A	G
2	rs542444875	255588	T	C
2	rs62114538	256116	T	G
2	rs570830400	256202	G	C
2	rs80233554	256223	T	C
2	rs4455191	256278	C	T
2	rs537353378	256378	T	C
2	rs71437291	256414	A	G
2	rs10432714	256839	T	C
2	rs534881350	256924	C	T
2	rs186252351	257198	C	G
2	rs144405097	257302	G	T
2	rs143570693	257733	G	A
2	rs529522592	257755	C	A
2	rs72772899	257992	A	G
2	rs55936726	258210	C	T
2	rs34107169	258550	A	C
2	rs566265947	258767	T	C
2	rs4255987	259296	G	C
2	rs189875423	259558	A	G
2	rs115270399	259588	T	G
2	rs533644500	259687	G	A
2	rs10865544	259774	A	T
2	rs544431460	260244	G	A
2	rs568943563	260414	A	T
2	rs554651285	260676	T	C
2	rs10188763	260677	A	G
2	rs543524889	260738	C	T
2	rs186185839	260855	C	A
2	rs142925487	260908	T	G
2	rs527558976	261000	A	T
2	rs531455218	261043	A	G
2	rs180820374	261478	G	A
2	rs79314403	261523	A	T
2	rs186372697	261635	C	T
2	rs537561691	261659	T	G
2	rs149461378	261853	G	A
2	rs79975915	262119	C	T
2	rs36216559	262335	G	A
2	rs72772902	262456	T	C
2	rs36216557	262490	T	G
2	rs7596678	262553	T	C
2	rs541080184	262622	C	G
2	rs568214977	263072	C	G
2	rs536088119	263110	C	G
2	rs146133899	263197	A	G
2	rs10167992	263270	T	C
2	rs36216556	263435	A	C
2	rs7595075	264019	A	C
2	rs551012019	264033	A	G
2	rs569244645	264036	A	G
2	rs571510801	264120	T	C
2	rs7584915	264227	A	G
2	rs66569168	264429	A	G
2	rs149983736	264448	A	C
2	rs13422598	264605	C	G
2	rs114976176	264621	C	A
2	rs568252986	264757	A	G
2	rs145245512	264794	A	G
2	rs142474493	264795	A	C
2	rs114190930	265154	A	G
2	rs141627989	265543	T	G
2	rs550941345	265558	G	T
2	rs181908493	265747	T	G
2	rs79851395	265879	G	C
2	rs4447635	265970	G	C
2	rs182572788	266057	G	A
2	rs138435211	266225	G	A
2	rs554812438	266482	A	G
2	rs563965668	266623	A	C
2	rs188754884	266709	T	C
2	rs560102126	266710	C	G
2	rs10171043	266895	T	C
2	rs10171111	266907	C	G
2	rs532866888	266957	A	G
2	rs144815965	267046	A	G
2	rs570068948	267231	G	T
2	rs58461606	267367	T	G
2	rs74425679	267644	G	A
2	rs13397793	267863	T	A
2	rs533609004	268061	A	G
2	rs140791201	268169	A	G
2	rs56321614	268191	T	G
2	rs183843756	268277	A	G
2	rs55946380	268293	G	A
2	rs541282625	268413	C	G
2	rs191276587	268427	G	A
2	rs540178156	268612	T	C
2	rs182255806	268871	A	G
2	rs537077933	268904	C	G
2	rs186856299	269043	T	C
2	rs575016902	269134	G	T
2	rs6755722	269352	A	G
2	rs62114544	269679	T	C
2	rs79904086	269806	A	G
2	rs2952781	269819	T	C
2	rs187605972	269863	G	T
2	rs546039398	269882	G	A
2	rs149121333	269991	G	A
2	rs192004896	270075	G	A
2	rs534639317	270624	A	G
2	rs192066502	270673	T	C
2	rs186930856	271181	C	T
2	rs555450035	271259	T	C
2	rs191420951	271267	A	G
2	rs544679292	271275	T	C
2	rs140244470	271627	G	A
2	rs72774504	271703	A	C
2	rs567178306	271778	T	C
2	rs59937473	271797	A	G
2	rs73907921	271855	C	T
2	rs11553742	272051	T	C
2	rs578130960	272104	A	G
2	rs11553746	272203	T	C
2	rs12714401	272840	G	A
2	rs12714402	272926	A	G
2	rs185523424	272970	G	A
2	rs543826327	273011	G	A
2	rs189228494	273058	C	A
2	rs12714403	273070	A	G
2	rs577614453	273600	T	C
2	rs7419262	273621	C	G
2	rs532053205	274238	T	C
2	rs536703971	274501	A	C
2	rs190884921	274572	C	T
2	rs62114548	274672	G	C
2	rs144626303	274716	T	C
2	rs531397137	274955	A	G
2	rs190616122	275091	G	A
2	rs199949134	275244	T	C
2	rs553498091	275407	C	A
2	rs368979605	275419	G	C
2	rs565431468	275662	G	A
2	rs530883405	275931	G	A
2	rs538446190	276064	T	G
2	rs536286729	276095	T	C
2	rs576209366	276147	T	C
2	rs368421789	276151	T	C
2	rs192749692	276332	C	T
2	rs4452185	276346	C	T
2	rs149737009	276408	G	C
2	rs7568288	276908	C	G
2	rs7573495	276942	G	A
2	rs146760036	276965	G	A
2	rs553260669	277002	T	C
2	rs79716074	277003	G	A
2	rs113214267	277111	C	T
2	rs34540815	277229	A	G
2	rs55709515	277250	A	G
2	rs192683684	277252	C	T
2	rs77927634	277314	A	G
2	rs370285099	277385	A	G
2	rs573297307	277819	T	C
2	rs6855	277995	G	A
2	rs540601041	278583	G	C
2	rs186410128	278715	T	C
2	rs11127466	278752	C	G
2	rs550279528	278947	C	T
2	rs561461765	278961	T	C
2	rs10203722	279266	A	T
2	rs181792227	279352	G	A
2	rs3828329	279705	T	C
2	rs533396580	279981	C	T
2	rs551918533	279993	G	A
2	rs186654944	280145	A	G
2	rs371194730	280217	T	C
2	rs561645980	280523	T	C
2	rs193154381	280614	C	T
2	rs7605824	280819	A	G
2	rs10182453	280938	T	C
2	rs7568664	280939	A	G
2	rs573565480	281048	T	C
2	rs7566279	281178	G	C
2	rs142169624	281220	C	T
2	rs146755950	281269	C	T
2	rs543226447	281333	A	G
2	rs532013410	281406	G	A
2	rs565821480	281538	T	C
2	rs555116666	281603	T	C
2	rs72774510	281741	C	T
2	rs114832219	281890	G	A
2	rs13017261	282126	G	A
2	rs56167434	282137	C	G
2	rs536311328	282197	T	C
2	rs114802296	282230	A	G
2	rs12714404	282462	T	G
2	rs181736047	282722	G	A
2	rs6708541	282736	G	T
2	rs149178666	282877	T	C
2	rs372928283	283076	A	G
2	rs191475982	283402	A	G
2	rs182563224	283420	C	G
2	rs10199876	283794	T	A
2	rs192975783	283999	C	T
2	rs530521305	284244	G	T
2	rs139828197	284945	C	G
2	rs146252380	285278	T	C
2	rs60149603	285421	G	A
2	rs17714252	285471	A	G
2	rs181960501	286039	A	G
2	rs368085143	286315	T	C
2	rs368625794	286381	A	G
2	rs3828330	286580	T	C
2	rs572535395	286590	G	C
2	rs60843830	286756	G	C
2	rs4484059	286812	G	A
2	rs569082670	286957	G	A
2	rs376537542	287064	G	T
2	rs560786692	287272	A	T
2	rs189970671	288458	C	T
2	rs572669683	288605	A	G
2	rs12714405	289261	G	C
2	rs534604204	289518	C	G
2	rs537866400	289556	A	C
2	rs192389568	289616	T	C
2	rs75141812	290003	T	C
2	rs548875723	290031	A	G
2	rs567552656	290041	G	A
2	rs4497903	290050	A	G
2	rs4603795	290075	A	G
2	rs553946298	290286	G	C
2	rs3936171	290349	T	C
2	rs570643624	290728	T	G
2	rs6734412	291276	C	A
2	rs182697618	291315	C	T
2	rs72774513	291359	G	C
2	rs186924421	291515	C	T
2	rs535023954	291755	C	T
2	rs559580905	292192	C	T
2	rs551845491	292425	G	A
2	rs570754945	292498	T	C
2	rs116806706	292739	T	C
2	rs12477065	292753	C	T
2	rs76006451	292839	T	C
2	rs190621745	293388	C	T
2	rs187170065	293630	G	A
2	rs79154857	293688	C	T
2	rs533385294	294005	A	G
2	rs551753163	294006	C	T
2	rs71337623	294008	A	G
2	rs112319576	294128	A	G
2	rs59578880	294197	A	G
2	rs59842170	294198	C	T
2	rs371678625	294205	T	C
2	rs557291388	294293	A	G
2	rs572496560	294294	C	T
2	rs71337627	294296	A	G
2	rs549488828	294541	T	C
2	rs567621872	294603	A	G
2	rs147591425	294645	T	C
2	rs573607968	294729	G	A
2	rs9807979	294734	A	G
2	rs72774515	294911	A	G
2	rs6548221	295255	A	G
2	rs187844331	295358	T	A
2	rs560894818	295739	T	C
2	rs528402633	295743	A	G
2	rs72774518	295844	A	G
2	rs188891245	295912	T	C
2	rs550735599	296001	T	C
2	rs7608141	296381	C	A
2	rs7608143	296383	G	A
2	rs549751842	296410	C	T
2	rs144081034	296438	C	G
2	rs556891010	296536	T	C
2	rs576302504	296620	A	G
2	rs559779516	296778	A	G
2	rs6548222	296812	G	T
2	rs76035668	296828	T	C
2	rs75260556	296895	G	C
2	rs76855837	297385	C	T
2	rs147166230	297706	T	A
2	rs547875448	297741	G	A
2	rs7607187	297814	T	C
2	rs185870891	298057	T	C
2	rs190327697	298058	A	G
2	rs7565795	298269	C	T
2	rs541556317	298372	G	A
2	rs191175393	298556	C	T
2	rs557509934	298659	T	C
2	rs10182326	298954	G	A
2	rs116225078	298981	G	A
2	rs113893068	299075	A	C
2	rs184756613	299155	A	G
2	rs187660199	299264	T	C
2	rs4643576	299480	A	G
2	rs184992992	299565	C	G
2	rs148775631	300343	A	G
2	rs7598301	300606	G	C
2	rs191282473	300692	T	C
2	rs140460204	301034	T	C
2	rs114607983	301047	A	G
2	rs6753137	301051	T	C
2	rs556896085	301052	C	T
2	rs545673548	301089	A	G
2	rs145662778	301658	A	G
2	rs6759713	301751	G	A
2	rs192711997	301763	A	G
2	rs6742672	301784	A	G
2	rs183824918	301810	T	C
2	rs56029071	301973	A	G
2	rs75239674	302000	C	T
2	rs576089730	302028	G	A
2	rs12467728	302324	A	G
2	rs59360785	302654	C	A
2	rs190456668	302876	C	T
2	rs560893717	303057	A	G
2	rs186778738	303330	C	T
2	rs561131948	303481	A	G
2	rs116388744	303802	A	T
2	rs6710764	303908	A	G
2	rs75040714	304053	G	T
2	rs185697333	304323	C	T
2	rs72774523	304478	C	G
2	rs543343743	304528	G	C
2	rs140380898	304981	A	C
2	rs185942297	305038	C	T
2	rs552572287	305040	A	G
2	rs192034455	305129	T	C
2	rs536460058	305164	G	A
2	rs576301363	305197	A	G
2	rs6721594	305203	C	T
2	rs72774524	305346	T	C
2	rs12469649	305505	T	C
2	rs4854301	305557	T	C
2	rs78416474	305559	T	C
2	rs62116968	305623	T	C
2	rs533049931	305717	G	A
2	rs183703446	305738	A	G
2	rs76056051	305741	C	G
2	rs4854302	305803	C	T
2	rs573364903	306238	T	G
2	rs190176765	306282	T	C
2	rs146877190	306290	G	A
2	rs534067886	306429	A	G
2	rs185838714	306452	C	G
2	rs188735299	306466	T	C
2	rs59905878	306469	C	G
2	rs372257077	306576	C	T
2	rs187366827	306658	G	C
2	rs10194211	306838	C	T
2	rs561536852	307045	T	C
2	rs79321933	307058	G	C
2	rs62116972	307154	C	T
2	rs76543336	307259	C	T
2	rs375213223	307364	C	T
2	rs556040876	307398	G	A
2	rs556780774	307435	A	G
2	rs552742179	307444	A	G
2	rs545338656	307477	G	C
2	rs6725368	308943	T	C
2	rs6725374	308955	G	C
2	rs542747983	308957	C	T
2	rs6725389	308978	C	T
2	rs562652366	308985	T	G
2	rs527244679	309012	A	G
2	rs113071838	309039	T	C
2	rs62116974	309040	A	G
2	rs12475664	309097	A	C
2	rs146156098	309358	G	A
2	rs35977976	309422	A	C
2	rs139668282	309438	C	T
2	rs6717613	309480	A	G
2	rs6717834	309620	C	G
2	rs145757733	309735	G	C
2	rs185914743	309770	A	G
2	rs190472916	309815	T	C
2	rs530952078	309848	T	C
2	rs547107480	310008	C	T
2	rs145216930	310168	T	G
2	rs72774529	310298	G	A
2	rs112881813	310354	T	C
2	rs190921898	310377	A	G
2	rs184754743	310509	C	A
2	rs570119558	310535	A	T
2	rs552667581	310551	T	C
2	rs6754607	310687	A	G
2	rs560292541	310729	A	G
2	rs530688557	311104	G	A
2	rs570382204	311136	T	C
2	rs11679280	311415	C	T
2	rs184876587	311547	A	G
2	rs544386239	311633	A	G
2	rs528418289	311703	A	C
2	rs145976005	311842	T	C
2	rs546492653	312336	T	G
2	rs568737649	312404	C	T
2	rs76116920	312413	T	C
2	rs77374739	312484	C	A
2	rs189809577	312952	A	C
2	rs9309730	312992	C	T
2	rs80327953	313184	A	G
2	rs187799052	313335	T	C
2	rs7355657	313392	G	C
2	rs72774531	314087	C	G
2	rs560172744	314151	A	C
2	rs116815734	314378	T	C
2	rs9309731	314414	A	G
2	rs72774533	314505	A	G
2	rs76059830	314597	T	C
2	rs9309732	314674	G	C
2	rs75862506	314744	A	G
2	rs12465188	314845	G	A
2	rs77964299	314857	A	G
2	rs191195232	314964	T	G
2	rs549996972	315021	A	G
2	rs72774534	315142	C	T
2	rs4643574	315215	A	G
2	rs10172828	315438	A	G
2	rs542224994	315506	C	T
2	rs116827287	315549	T	C
2	rs189824902	315775	T	A
2	rs10189810	316080	A	G
2	rs189949046	316167	A	G
2	rs144633947	316178	C	T
2	rs563545476	316225	A	G
2	rs138626645	316327	C	G
2	rs72774536	316416	C	T
2	rs182204324	316431	G	A
2	rs149424093	316539	A	G
2	rs6721660	316694	A	G
2	rs559291448	316793	T	G
2	rs6704725	316842	G	C
2	rs183682586	316902	T	A
2	rs570105501	317056	T	C
2	rs72774537	317164	T	C
2	rs188829661	317258	A	G
2	rs546395620	317863	G	A
2	rs4241317	317872	A	G
2	rs182633406	317876	G	C
2	rs186951763	317939	A	G
2	rs144391843	317964	C	T
2	rs151202791	318003	A	G
2	rs139158504	318022	A	T
2	rs545717224	318094	G	A
2	rs149948387	318157	T	C
2	rs56378003	318239	G	A
2	rs188981139	318424	T	G
2	rs201608741	318841	G	A
2	rs568938126	318860	G	T
2	rs72774540	318889	A	G
2	rs552027845	318908	G	T
2	rs185516320	318916	T	C
2	rs190421880	318932	T	C
2	rs111920586	318948	C	T
2	rs572912629	318960	C	T
2	rs370519884	318978	A	C
2	rs146691034	318984	A	G
2	rs181624821	319003	T	C
2	rs62116976	319015	T	C
2	rs62637995	319063	A	T
2	rs551489669	319105	T	C
2	rs6716281	319154	G	A
2	rs527855350	319195	T	G
2	rs549668805	319197	G	C
2	rs567901314	319234	T	C
2	rs540519567	319316	T	C
2	rs184287667	319394	T	C
2	rs77786464	319430	C	G
2	rs13405523	319439	A	G
2	rs559960218	319440	T	C
2	rs115565116	319464	T	C
2	rs150469557	319480	G	T
2	rs138592086	319483	T	G
2	rs553806309	319509	C	G
2	rs76827259	319708	T	C
2	rs372168177	319920	A	G
2	rs72774541	320001	A	T
2	rs531745147	320026	G	T
2	rs543729245	320036	C	T
2	rs72774542	320323	T	G
2	rs61528293	320333	A	G
2	rs565114043	320539	G	A
2	rs13400201	320572	T	C
2	rs6719944	320574	T	C
2	rs550047206	320912	T	G
2	rs571457089	320914	A	C
2	rs182600634	320949	T	C
2	rs187121625	321412	A	C
2	rs563670384	321413	A	G
2	rs60927184	321699	G	C
2	rs72774543	321723	A	G
2	rs34729976	321873	A	G
2	rs182389455	321911	G	A
2	rs575124576	321916	T	G
2	rs117486688	321929	A	G
2	rs534417950	322562	C	T
2	rs59365208	322579	T	C
2	rs72774544	322786	C	G
2	rs72774545	322858	G	C
2	rs528200478	323010	C	T
2	rs13410499	323025	T	C
2	rs6711315	323401	A	G
2	rs185798481	323522	T	A
2	rs545739456	323558	T	G
2	rs564113589	323616	G	C
2	rs192397708	323779	C	T
2	rs10196241	323831	T	A
2	rs114917125	323982	T	A
2	rs561666564	324306	G	A
2	rs552065637	324392	T	C
2	rs58180377	324414	C	A
2	rs72774546	324477	A	T
2	rs557915771	324559	C	T
2	rs74998048	324803	C	T
2	rs577664573	325253	C	G
2	rs57718657	325447	A	G
2	rs58353564	325495	A	T
2	rs190457501	325552	A	G
2	rs7586165	325660	G	A
2	rs117770368	325938	T	A
2	rs527755690	326339	T	G
2	rs187751641	326491	A	G
2	rs139399275	326730	G	T
2	rs568224453	326881	G	A
2	rs553467705	326974	C	T
2	rs543779965	327205	C	T
2	rs143675398	327387	A	G
2	rs72774548	327550	G	A
2	rs189645390	327677	G	A
2	rs62116979	327789	T	C
2	rs554212862	327957	A	T
2	rs185987234	328307	A	G
2	rs529605562	328511	C	T
2	rs527819766	328671	T	G
2	rs61161081	328892	A	G
2	rs72774549	328974	T	C
2	rs188484862	329066	T	C
2	rs557939420	329405	A	G
2	rs76714172	329567	T	G
2	rs547256864	329873	C	T
2	rs191184970	329935	T	C
2	rs78784483	329959	G	A
2	rs78212176	330116	A	T
2	rs576015749	330203	T	C
2	rs567929500	330810	G	A
2	rs114535883	331003	T	G
2	rs147952524	331281	G	A
2	rs542524272	331366	T	A
2	rs539374496	331833	A	C
2	rs189986490	332171	A	G
2	rs182348148	332312	C	T
2	rs375228440	332319	C	A
2	rs564576071	332343	G	T
2	rs114301501	332697	C	A
2	rs75607609	332860	A	G
2	rs72774550	332880	T	C
2	rs560305592	332936	G	T
2	rs60107875	333085	T	C
2	rs532499373	333195	T	G
2	rs141773079	333209	C	A
2	rs566627008	333211	A	G
2	rs150593381	333276	A	C
2	rs549268854	333282	C	T
2	rs577708452	333454	G	T
2	rs142700042	333494	G	C
2	rs2941874	333665	G	T
2	rs560409070	333921	C	T
2	rs113111127	333948	T	A
2	rs191528405	334208	T	C
2	rs56113919	334957	G	A
2	rs55919547	334971	T	C
2	rs537772450	335117	T	C
2	rs57701070	335325	A	C
2	rs184403662	335417	A	G
2	rs55814931	335692	A	G
2	rs55794201	335810	C	T
2	rs548154507	336313	A	G
2	rs2709557	336680	A	G
2	rs59141597	337099	G	T
2	rs151116694	337170	T	C
2	rs2709556	337221	G	C
2	rs140627299	337405	C	G
2	rs533028453	337764	T	C
2	rs57527556	337955	C	T
2	rs138016840	338017	G	T
2	rs72774552	338226	A	C
2	rs2203063	338364	C	T
2	rs4541281	338553	C	A
2	rs34757567	338615	T	C
2	rs185693159	338616	A	G
2	rs189118176	338617	T	C
2	rs193045822	338619	A	G
2	rs148285322	338780	G	A
2	rs560135852	339030	G	A
2	rs184163037	339537	G	C
2	rs545311528	339694	A	G
2	rs115410064	339749	T	C
2	rs139477581	339912	A	G
2	rs542902450	340073	T	C
2	rs369218118	340077	G	T
2	rs6754120	340363	G	A
2	rs549363077	340419	A	G
2	rs72774555	340424	T	C
2	rs181729365	340469	A	G
2	rs116496382	340483	A	C
2	rs563341301	340609	T	C
2	rs111967479	341159	C	T
2	rs117686508	341322	G	C
2	rs540713852	341733	G	A
2	rs56285390	341738	G	C
2	rs183342966	342462	T	C
2	rs547403470	342525	A	G
2	rs550555020	342637	T	C
2	rs143567150	342704	T	C
2	rs565809200	342761	G	A
2	rs115566308	343083	A	T
2	rs537056435	343177	A	G
2	rs62116980	343421	A	G
2	rs6749467	343517	A	G
2	rs6548226	343588	G	A
2	rs151064295	343660	A	G
2	rs563444089	343790	C	G
2	rs550927622	344008	G	C
2	rs557456239	344283	T	C
2	rs116686561	344284	C	G
2	rs116445462	344389	C	T
2	rs577914233	344529	A	G
2	rs78912798	344682	A	C
2	rs73140605	344741	G	C
2	rs529127930	344742	A	G
2	rs184826390	345198	T	C
2	rs34437558	345199	A	G
2	rs186639139	345312	G	A
2	rs567063749	345702	T	C
2	rs6548227	345703	A	G
2	rs11682073	345728	T	C
2	rs186257143	345847	A	T
2	rs6548228	345889	T	C
2	rs114175729	346094	T	A
2	rs542885546	346396	A	C
2	rs566250574	346419	A	T
2	rs6724817	346493	T	C
2	rs13412974	346507	A	T
2	rs143868899	346570	G	A
2	rs564977865	346577	T	C
2	rs531233294	346826	T	A
2	rs1511327	346881	T	G
2	rs62116981	346924	A	G
2	rs531135318	347322	C	T
2	rs554488375	347420	C	A
2	rs72774556	347428	A	G
2	rs12997692	347538	A	T
2	rs181730570	347734	G	A
2	rs115396695	347765	C	G
2	rs13416901	347885	C	T
2	rs568210814	347889	T	C
2	rs13416560	348177	A	C
2	rs558283658	348191	A	G
2	rs12472764	348470	C	A
2	rs62117004	348699	T	C
2	rs77922629	348759	A	G
2	rs540257117	348809	T	C
2	rs907300	349133	T	G
2	rs147814880	349156	T	C
2	rs907301	349645	A	G
2	rs138238247	349680	A	G
2	rs78409215	349931	G	A
2	rs62117005	349977	A	G
2	rs544196911	350035	A	G
2	rs7603790	350041	A	G
2	rs2089825	350113	T	C
2	rs568341903	350336	T	C
2	rs79044320	350361	C	T
2	rs554778385	350559	A	G
2	rs115627107	350582	C	T
2	rs10185853	350616	A	T
2	rs540404989	350624	G	T
2	rs138432756	350804	A	G
2	rs35311574	350843	T	A
2	rs80276634	351270	A	G
2	rs149264613	351302	T	C
2	rs191561698	351368	G	A
2	rs370859894	351372	C	T
2	rs12328703	351494	T	A
2	rs572565517	351548	A	G
2	rs183376760	351573	C	T
2	rs186500234	351860	A	T
2	rs114649243	351987	A	G
2	rs10192102	352143	G	A
2	rs60962950	352147	T	C
2	rs114991878	352217	A	T
2	rs76679739	352292	A	C
2	rs76053175	352596	C	T
2	rs115166916	352713	A	G
2	rs79450475	352744	T	C
2	rs576602047	352745	A	G
2	rs531397234	352988	A	G
2	rs181077098	353075	A	G
2	rs189807423	353111	A	C
2	rs6727903	353127	T	A
2	rs11688307	353274	T	A
2	rs11688308	353287	C	A
2	rs542228093	353385	T	G
2	rs543535030	353451	C	T
2	rs114330480	353610	T	G
2	rs150607695	353653	A	C
2	rs73907944	353821	G	A
2	rs570854146	353932	T	C
2	rs538868904	353939	A	G
2	rs553511699	353962	A	G
2	rs536115633	354043	G	A
2	rs76799690	354153	C	T
2	rs1858308	354241	G	T
2	rs62117009	354287	C	T
2	rs77364651	354339	A	C
2	rs547214462	354513	C	T
2	rs7576917	354560	T	C
2	rs7582158	354599	G	A
2	rs76248551	354647	C	A
2	rs7566537	354653	T	G
2	rs553089463	354703	T	C
2	rs115061805	354928	T	C
2	rs78752079	354940	A	C
2	rs569934269	354992	C	G
2	rs76615789	355101	A	T
2	rs76048926	355113	C	T
2	rs9752737	355118	G	A
2	rs145265279	355127	G	T
2	rs6730375	355153	T	C
2	rs6730397	355197	A	C
2	rs6730515	355290	T	C
2	rs6719317	355300	A	G
2	rs143198549	355375	T	C
2	rs72774569	355466	G	A
2	rs6739870	355504	A	T
2	rs111906170	355596	T	A
2	rs6740030	355663	C	T
2	rs6736491	355681	G	A
2	rs74939868	355705	A	T
2	rs137969580	355766	T	C
2	rs6740249	355800	C	T
2	rs11694457	356029	C	T
2	rs555624857	356283	T	G
2	rs577366868	356319	A	G
2	rs556902266	356387	T	C
2	rs78202259	356402	C	G
2	rs542264359	356489	T	C
2	rs193224074	356998	G	A
2	rs184535874	357237	T	G
2	rs539015166	357544	A	G
2	rs147480529	357564	A	T
2	rs7577828	357659	A	G
2	rs573866425	357735	C	T
2	rs1511323	357794	G	A
2	rs72774573	357837	A	G
2	rs571846511	358021	A	G
2	rs188389022	358159	C	T
2	rs76989300	358568	A	G
2	rs7581663	358768	A	G
2	rs576017483	359127	T	C
2	rs6746298	359149	T	C
2	rs145288880	359361	A	C
2	rs571135064	359519	C	T
2	rs553689663	359570	C	G
2	rs77810715	359599	G	A
2	rs554236581	359654	T	C
2	rs576111227	359661	C	A
2	rs78791183	359676	C	T
2	rs577555180	359703	A	T
2	rs563505199	359754	T	C
2	rs187688325	359851	T	A
2	rs115961439	359900	G	A
2	rs553569522	360272	T	C
2	rs77433957	360275	A	T
2	rs79323660	360487	C	T
2	rs11689076	360864	T	C
2	rs530596158	361120	G	T
2	rs75561223	361140	A	T
2	rs114125711	361470	A	G
2	rs150269758	361602	C	T
2	rs192073063	361617	T	G
2	rs34892177	361621	T	C
2	rs540621363	361653	T	G
2	rs555584465	361657	C	T
2	rs574039960	361659	C	T
2	rs541675068	361660	A	G
2	rs149345625	361697	A	T
2	rs546151791	361706	T	A
2	rs76344670	361849	T	C
2	rs73140626	361963	T	C
2	rs113482050	362029	T	C
2	rs73140627	362091	T	G
2	rs143897519	362092	C	T
2	rs559394488	362104	G	A
2	rs112637053	362172	T	C
2	rs550694427	362179	C	G
2	rs568610170	362186	C	G
2	rs182032769	362226	G	A
2	rs189083573	362304	G	A
2	rs533229490	362318	A	G
2	rs200540834	362342	A	G
2	rs116713142	362382	G	A
2	rs73140628	362430	G	C
2	rs139218598	362582	A	G
2	rs143977709	362682	T	C
2	rs373856821	362701	T	C
2	rs187827668	362720	T	C
2	rs534002698	362823	T	A
2	rs113878651	362871	T	C
2	rs35284269	362911	T	C
2	rs34864871	362949	T	C
2	rs143220566	363032	A	T
2	rs553100205	363039	T	G
2	rs79045007	363042	T	C
2	rs565576742	363162	A	G
2	rs143358862	363275	T	C
2	rs76291521	363308	T	C
2	rs184874001	363341	A	G
2	rs191231200	363826	A	C
2	rs111331787	363890	A	G
2	rs548435361	363897	C	A
2	rs563438599	363898	A	G
2	rs549524296	363946	C	A
2	rs113966609	363981	A	G
2	rs186422438	364111	G	A
2	rs114133283	364311	G	A
2	rs547413342	364337	A	G
2	rs185199980	364404	T	C
2	rs72774575	364482	A	G
2	rs144563181	364635	C	A
2	rs545924392	364707	T	A
2	rs553496654	364947	A	G
2	rs73140632	364976	G	C
2	rs11692196	365022	A	G
2	rs78658918	365055	A	G
2	rs183147764	365420	A	G
2	rs140221625	365640	T	C
2	rs192656743	365704	C	T
2	rs545835694	365706	A	G
2	rs149909862	365707	C	G
2	rs74535542	365786	G	A
2	rs550730502	365816	A	G
2	rs181768988	365884	A	G
2	rs535661694	365956	T	G
2	rs61552906	366017	A	G
2	rs138595826	366113	T	C
2	rs6548229	366129	C	T
2	rs534209054	366224	T	G
2	rs80304524	366377	T	C
2	rs958877	366410	T	C
2	rs533576334	366489	G	A
2	rs141453770	366500	T	G
2	rs79536635	366580	A	G
2	rs150853567	366596	A	G
2	rs181121293	366630	A	G
2	rs77462625	366645	C	A
2	rs566639608	366650	A	G
2	rs13027503	366698	C	G
2	rs78754938	366846	A	C
2	rs531737924	367089	C	A
2	rs78307908	367157	G	T
2	rs191853644	367457	A	C
2	rs543196119	367458	A	G
2	rs1109922	367565	C	T
2	rs7595480	367736	A	G
2	rs572066388	367846	T	G
2	rs531391752	368428	G	A
2	rs186811230	368583	T	C
2	rs150959114	368607	T	C
2	rs59824592	368630	T	C
2	rs75460295	368703	A	G
2	rs13027650	368739	C	T
2	rs531404032	368886	A	C
2	rs145600560	368967	T	G
2	rs116440833	369039	A	C
2	rs529711419	369090	T	A
2	rs531767430	369832	A	G
2	rs559640172	369834	T	C
2	rs548175006	369860	T	C
2	rs142659127	369929	T	C
2	rs539956202	370080	A	G
2	rs28886570	370142	G	T
2	rs193044914	370212	G	C
2	rs60152430	370244	T	A
2	rs35715690	370247	G	A
2	rs537590593	370248	G	T
2	rs148929719	370259	C	A
2	rs6754114	370432	G	A
2	rs13018335	370532	A	G
2	rs189036983	370605	C	A
2	rs553234624	370654	G	C
2	rs574672905	370682	A	G
2	rs188421323	370691	G	C
2	rs575196961	370757	C	T
2	rs11692082	370778	A	G
2	rs544569078	370935	C	A
2	rs78919119	371113	T	C
2	rs11693451	371148	A	G
2	rs11679098	371285	C	T
2	rs114621050	371300	G	C
2	rs572490379	371464	C	T
2	rs186014011	371484	C	T
2	rs182623427	371630	T	C
2	rs77662658	371636	G	T
2	rs185401943	371742	G	A
2	rs558022863	372101	C	T
2	rs562974945	372483	T	A
2	rs115395169	372701	C	T
2	rs75047073	372825	A	G
2	rs193294103	373233	A	G
2	rs72774584	373294	A	G
2	rs11674442	373589	C	G
2	rs138989577	373648	C	T
2	rs149470884	373681	A	G
2	rs145532228	373869	A	G
2	rs59030026	373974	T	C
2	rs11680177	374086	T	C
2	rs62117012	374221	T	C
2	rs60001513	374375	T	C
2	rs7564235	374483	C	A
2	rs184522215	374484	T	C
2	rs543736368	374553	T	C
2	rs150411716	374709	T	C
2	rs536852128	375037	A	G
2	rs555173070	375042	T	C
2	rs577174301	375219	G	A
2	rs528994216	375277	C	G
2	rs149299046	375418	A	G
2	rs185750666	375508	A	G
2	rs79953910	375510	T	G
2	rs191432627	375546	C	T
2	rs182806144	375561	C	T
2	rs10182279	375815	T	C
2	rs143602322	375816	A	G
2	rs74495980	375873	G	C
2	rs576188147	375931	T	C
2	rs114654808	376524	T	C
2	rs192438077	376595	C	T
2	rs147147699	376680	T	C
2	rs59959668	376928	C	T
2	rs189403569	377661	G	A
2	rs115303270	377967	G	A
2	rs189976782	378046	G	A
2	rs78646304	378157	T	C
2	rs535426589	378580	C	A
2	rs557445297	378670	G	T
2	rs11127469	378825	G	C
2	rs535588035	379158	A	T
2	rs13415081	379202	T	C
2	rs78184695	379456	G	A
2	rs555395403	379459	G	A
2	rs11897592	379554	T	C
2	rs78272428	379569	C	T
2	rs148592913	379593	T	C
2	rs142985129	379643	G	T
2	rs527686614	379663	T	C
2	rs79217662	379680	T	C
2	rs191082043	379852	A	G
2	rs146535909	380034	G	A
2	rs141224959	380055	A	G
2	rs567327995	380059	T	G
2	rs572482765	380538	A	G
2	rs371792092	380601	A	G
2	rs11683730	380767	G	A
2	rs372180322	380782	T	C
2	rs554982961	380967	T	C
2	rs150359705	380972	A	G
2	rs80081926	381015	C	T
2	rs192660634	381126	A	T
2	rs548994585	381127	T	A
2	rs549914679	381175	C	T
2	rs116554435	381284	G	A
2	rs115949933	381318	T	C
2	rs115647146	381366	T	C
2	rs116337556	381674	A	C
2	rs531355677	381827	G	A
2	rs78299278	381870	A	G
2	rs75366292	381998	G	A
2	rs146197894	382056	T	C
2	rs185482776	382379	T	C
2	rs11686764	382409	G	A
2	rs189846222	382447	T	C
2	rs142722958	382521	T	C
2	rs570215492	382527	A	G
2	rs79393418	382545	C	G
2	rs73907972	382563	A	C
2	rs11688260	382697	G	T
2	rs147375841	382767	A	G
2	rs148016802	382775	T	G
2	rs144462694	383293	T	C
2	rs146153394	383382	T	C
2	rs4374407	383458	T	C
2	rs76144588	383579	T	C
2	rs536860769	383580	A	G
2	rs192139620	383650	T	A
2	rs140024199	383696	T	C
2	rs550806082	383791	C	G
2	rs112648870	383915	A	T
2	rs183524197	384081	T	C
2	rs530587115	384099	A	C
2	rs7565970	384221	C	G
2	rs7565976	384236	A	G
2	rs551900790	384272	A	G
2	rs75257291	384551	T	C
2	rs189882769	384667	A	G
2	rs140835530	384745	T	C
2	rs77167564	385075	A	G
2	rs11692879	385381	C	T
2	rs555966566	385443	C	G
2	rs191222962	385461	T	C
2	rs182678162	385546	T	G
2	rs188868671	385610	G	A
2	rs193209151	385616	A	G
2	rs6730890	385658	T	C
2	rs550990379	385787	A	G
2	rs566329162	385829	A	G
2	rs72774587	385869	C	G
2	rs77193491	385948	T	C
2	rs76092421	386023	A	G
2	rs551382284	386295	G	C
2	rs571542549	386377	A	C
2	rs185217807	386493	T	C
2	rs78071089	386507	G	A
2	rs560009632	386619	C	G
2	rs78373438	386692	T	A
2	rs76903210	386767	T	G
2	rs370869931	386861	C	G
2	rs543497356	386864	G	C
2	rs28405493	386912	C	T
2	rs7596047	387129	C	T
2	rs532560431	387533	A	G
2	rs569705935	387771	C	A
2	rs35367459	387968	A	G
2	rs34250287	387998	G	T
2	rs75145152	388070	C	G
2	rs543554070	388077	A	T
2	rs114614439	388112	T	C
2	rs190001452	388334	A	G
2	rs182590340	388341	C	T
2	rs572200766	388375	C	A
2	rs542562900	388378	G	C
2	rs112114717	388379	A	G
2	rs576125768	388412	G	A
2	rs530271994	388638	G	A
2	rs556321836	388675	G	A
2	rs187618606	388712	A	G
2	rs537328174	388746	A	G
2	rs192083594	388761	T	C
2	rs7581558	388796	A	G
2	rs546624983	846774	G	A
2	rs59479174	846823	C	G
2	rs57159760	846989	A	G
2	rs4641973	847111	A	G
2	rs7564035	847156	C	A
2	rs7606613	847171	A	G
2	rs111881953	847189	G	C
2	rs7572698	847211	T	C
2	rs4993317	847426	A	G
2	rs4993316	847436	G	A
2	rs562334923	847540	A	G
2	rs4997043	847542	T	G
2	rs4997042	847547	C	T
2	rs190466526	847607	T	C
2	rs4993314	847610	A	G
2	rs71438585	847685	A	G
2	rs6759441	847694	A	G
2	rs551135140	847727	G	A
2	rs188848456	847816	G	C
2	rs374945207	847900	C	G
2	rs116681693	847908	C	T
2	rs7564972	847982	T	C
2	rs572422238	847986	T	C
2	rs11896966	848020	C	T
2	rs4854401	848036	A	G
2	rs4241332	848121	A	G
2	rs4854281	848205	T	C
2	rs4854282	848216	C	T
2	rs527308651	848224	T	C
2	rs144657232	848253	G	T
2	rs531778065	848338	C	A
2	rs550137041	848339	C	G
2	rs7568062	848372	C	T
2	rs191263339	848414	A	G
2	rs555691549	848493	T	A
2	rs4410321	848496	T	A
2	rs150644952	848499	C	T
2	rs4423630	848585	G	T
2	rs144439214	848724	T	C
2	rs565310797	848740	A	G
2	rs6726949	848785	T	C
2	rs6727076	848887	T	C
2	rs6727207	848987	T	C
2	rs553574119	849074	G	C
2	rs571854762	849083	A	T
2	rs6720963	849108	T	C
2	rs531358880	849263	A	G
2	rs7571820	849419	A	C
2	rs77852174	849434	A	C
2	rs35391908	849517	C	T
2	rs187616841	849560	A	G
2	rs112771559	849731	T	C
2	rs547312418	849872	T	C
2	rs7577668	849874	A	T
2	rs36039394	849903	T	A
2	rs4641972	849913	A	G
2	rs4484060	850015	A	G
2	rs4557011	850074	G	C
2	rs12463979	850227	C	G
2	rs11678898	850269	T	C
2	rs10865554	850344	G	T
2	rs545860090	850525	C	T
2	rs10779979	850555	C	A
2	rs35127292	850559	G	A
2	rs10779980	850563	G	A
2	rs4854402	850892	A	G
2	rs4854403	850905	A	G
2	rs11674858	850913	A	G
2	rs4241333	851043	T	G
2	rs192852505	851118	T	C
2	rs11682609	851144	C	A
2	rs34959520	851179	T	C
2	rs4854404	851205	A	G
2	rs4854405	851248	T	C
2	rs568754143	851313	A	G
2	rs4854406	851374	T	C
2	rs10153571	851480	G	T
2	rs10153668	851486	C	T
2	rs201306470	851492	T	C
2	rs10153714	851493	A	G
2	rs35837462	851499	A	C
2	rs11684159	851588	T	C
2	rs10183781	851597	A	G
2	rs13033518	851603	T	C
2	rs4417747	851680	A	G
2	rs568014267	851727	C	A
2	rs10179370	851775	C	T
2	rs10187106	851888	T	C
2	rs35156128	851910	T	C
2	rs192612571	851911	A	G
2	rs10184186	851933	A	G
2	rs12613650	852029	A	G
2	rs35001786	852270	C	G
2	rs7563219	852389	C	T
2	rs7568543	852428	A	C
2	rs76456204	852440	A	G
2	rs147265908	852499	A	G
2	rs7563446	852551	C	T
2	rs7568659	852553	A	C
2	rs561745767	852611	T	C
2	rs7572005	852645	T	C
2	rs7606071	852662	G	T
2	rs142799855	852675	T	A
2	rs7563555	852678	C	T
2	rs7606185	852768	G	A
2	rs148455876	852807	G	C
2	rs59473953	852811	T	C
2	rs28693595	852881	G	A
2	rs11679106	853013	T	G
2	rs11687056	853026	T	A
2	rs76860482	853143	A	G
2	rs28591529	853152	T	C
2	rs10153642	853187	G	A
2	rs10153723	853278	C	A
2	rs4854407	853382	G	A
2	rs4854408	853432	A	G
2	rs62103877	853459	T	C
2	rs4854283	853477	T	C
2	rs61387403	853512	A	G
2	rs35708004	853621	A	C
2	rs4854409	853699	C	T
2	rs56073727	853702	C	T
2	rs78967159	853732	T	G
2	rs34785661	853753	A	C
2	rs6716510	853794	T	C
2	rs139451531	853818	A	G
2	rs13012578	853862	T	G
2	rs34678023	853895	C	T
2	rs538318470	853903	T	C
2	rs72762956	853904	A	G
2	rs565451870	853928	C	T
2	rs34595810	853933	T	C
2	rs11687314	854124	G	A
2	rs34435721	854179	T	C
2	rs34382190	854219	T	C
2	rs10179527	854228	C	G
2	rs11127526	854240	C	G
2	rs34589464	854251	A	G
2	rs34196006	854321	C	T
2	rs10193643	854392	A	G
2	rs188515765	854437	T	C
2	rs10193738	854493	A	T
2	rs145352423	854512	A	G
2	rs73911125	854542	T	C
2	rs73911126	854543	A	T
2	rs11680935	854572	A	G
2	rs146838262	854614	G	A
2	rs536691109	854686	T	G
2	rs55739234	854909	G	A
2	rs143808695	854950	G	A
2	rs61151411	854963	C	A
2	rs72762958	855009	C	T
2	rs35461543	855107	T	C
2	rs570475257	855296	A	C
2	rs374145340	855391	T	C
2	rs535708953	855407	T	C
2	rs4276059	855443	C	T
2	rs34371029	855457	A	T
2	rs146442208	855493	T	C
2	rs55659141	855556	A	G
2	rs58641621	855560	T	C
2	rs531932416	855693	C	G
2	rs59825841	855708	G	A
2	rs183466937	855950	C	T
2	rs563307986	855960	T	G
2	rs12619736	856105	T	C
2	rs12617304	856152	A	G
2	rs12619765	856206	T	C
2	rs555437758	856248	C	T
2	rs73911127	856268	T	C
2	rs147487901	856279	T	C
2	rs12619776	856281	A	C
2	rs575500279	856312	T	C
2	rs12619795	856322	T	C
2	rs12619796	856325	T	C
2	rs10203315	856442	C	T
2	rs533998120	856536	A	G
2	rs67635456	857053	A	C
2	rs564595500	857070	G	T
2	rs67980779	857129	A	G
2	rs67553394	857175	C	T
2	rs72762965	857207	T	C
2	rs77501038	857223	C	T
2	rs551675784	857233	A	C
2	rs66507545	857270	A	G
2	rs66467553	857281	C	T
2	rs67989126	857430	A	G
2	rs571684105	857477	A	G
2	rs68099263	857567	A	G
2	rs149517754	857571	A	G
2	rs72629183	857585	A	G
2	rs12165230	857595	T	G
2	rs7590767	857611	C	T
2	rs62103902	857620	T	C
2	rs66504906	857669	G	A
2	rs12714428	857713	T	C
2	rs78625171	857723	T	A
2	rs73911130	857741	T	C
2	rs566787955	857746	A	C
2	rs73911131	857760	A	T
2	rs144140420	857860	A	G
2	rs7582612	857941	T	C
2	rs6548270	858062	C	T
2	rs4408756	858116	A	G
2	rs4315563	858118	C	T
2	rs4274632	858168	T	C
2	rs4621189	858189	T	C
2	rs4474916	858190	G	A
2	rs35506104	858262	T	C
2	rs4557012	858379	G	A
2	rs544099229	858388	T	G
2	rs538318747	858559	T	C
2	rs35192701	858561	T	C
2	rs10207155	858566	A	G
2	rs555221736	858594	C	A
2	rs76539283	858741	C	G
2	rs10210245	858771	T	C
2	rs10202798	858863	T	C
2	rs114953335	858972	G	T
2	rs144023202	859257	T	C
2	rs80003410	859521	C	T
2	rs112498510	859628	G	A
2	rs4995956	859757	G	A
2	rs4995958	859769	G	A
2	rs4995960	859822	A	G
2	rs77902682	859839	T	C
2	rs569626688	859876	G	A
2	rs72490778	859901	T	A
2	rs13005009	859921	A	G
2	rs13024564	859924	T	C
2	rs13005020	859934	A	G
2	rs72490779	859989	G	A
2	rs183900614	860039	T	C
2	rs12992454	860060	T	C
2	rs574583470	860111	G	C
2	rs75138814	860153	C	T
2	rs4241334	860229	T	C
2	rs4549125	860252	T	C
2	rs4854410	860333	T	G
2	rs4854411	860369	T	C
2	rs4399756	860400	A	G
2	rs4361161	860448	C	T
2	rs4444567	860463	C	A
2	rs529430646	860573	A	G
2	rs4563256	860581	G	A
2	rs539499612	860630	T	C
2	rs566740960	860638	C	T
2	rs12619971	860668	T	A
2	rs4425104	860705	A	G
2	rs575514244	860736	A	C
2	rs4358154	860829	T	G
2	rs4325783	860881	G	A
2	rs562701220	860920	A	G
2	rs114269987	860977	A	T
2	rs527673241	861026	G	A
2	rs4425105	861028	T	G
2	rs11691433	861132	C	T
2	rs11683435	861248	A	G
2	rs11687826	861282	A	C
2	rs12621699	861321	C	T
2	rs4992460	861452	A	G
2	rs4992459	861543	A	G
2	rs4992458	861578	T	C
2	rs4992457	861589	C	T
2	rs4992456	861623	A	G
2	rs572564516	861754	T	C
2	rs4992455	861802	T	C
2	rs4992454	861841	G	A
2	rs4993012	861916	C	T
2	rs6727750	861931	A	C
2	rs12476469	861993	C	T
2	rs151077042	862056	C	T
2	rs577225445	862084	A	T
2	rs13006902	862184	T	C
2	rs11900704	862194	G	A
2	rs565237912	862226	T	C
2	rs11900741	862239	G	A
2	rs11900742	862242	C	A
2	rs554057542	862250	A	G
2	rs59010453	862408	C	T
2	rs78738852	862441	T	C
2	rs576468989	862465	T	C
2	rs4854284	862506	A	C
2	rs4854285	862547	A	G
2	rs541097530	862573	G	C
2	rs560710161	862657	T	C
2	rs185730104	862707	A	G
2	rs4241335	862775	G	A
2	rs11685336	862912	A	G
2	rs4383366	862921	A	G
2	rs3935251	862967	A	G
2	rs3935252	863063	C	A
2	rs532081849	863133	A	C
2	rs4417748	863245	C	T
2	rs543723746	863430	T	C
2	rs59526608	863439	T	G
2	rs73161490	863453	G	T
2	rs144502992	863836	A	G
2	rs555597103	863932	C	G
2	rs73911135	863956	C	G
2	rs376940551	863981	G	C
2	rs77664466	863982	C	G
2	rs74877520	864010	C	T
2	rs79370089	864011	G	A
2	rs11673893	864134	C	T
2	rs372425834	864222	C	G
2	rs541938103	864245	C	G
2	rs184143755	864355	G	C
2	rs561907663	864465	G	C
2	rs529489699	864466	C	G
2	rs550638608	864495	A	G
2	rs569367449	864518	T	C
2	rs534876229	864606	T	C
2	rs367746539	864610	C	A
2	rs557079435	864643	A	G
2	rs545602329	864682	C	G
2	rs368440311	864771	G	A
2	rs544364920	864775	A	G
2	rs562958676	864783	A	G
2	rs539480110	864959	A	G
2	rs13002892	864994	C	G
2	rs72490780	865058	G	C
2	rs7581398	865129	T	G
2	rs4854286	865361	A	G
2	rs4854287	865501	C	T
2	rs4854288	865861	G	A
2	rs142297139	865991	A	G
2	rs535168260	866259	A	G
2	rs542827804	866360	A	G
2	rs527529233	866488	A	G
2	rs548644891	866516	G	C
2	rs563452135	866550	T	C
2	rs62103907	866962	G	A
2	rs536965104	866975	G	T
2	rs537139725	867033	G	A
2	rs190981881	867120	A	G
2	rs185805664	867171	G	A
2	rs4263142	867187	A	C
2	rs4555378	867420	C	G
2	rs552373629	867516	T	G
2	rs371639960	867573	T	C
2	rs11127527	867587	C	G
2	rs12612331	867823	T	C
2	rs187661950	867861	T	C
2	rs6760479	868038	G	A
2	rs6706632	868072	A	T
2	rs114590510	868136	A	G
2	rs6760626	868162	C	A
2	rs56090650	868188	T	C
2	rs150691633	868202	T	C
2	rs114533292	868218	T	C
2	rs6760982	868450	G	A
2	rs532087282	868488	G	T
2	rs146288807	868492	A	G
2	rs139538062	868652	A	G
2	rs192583697	868705	C	T
2	rs4546037	868753	A	G
2	rs4550698	868834	G	A
2	rs184566693	868902	T	C
2	rs146587526	869075	A	G
2	rs575155227	869383	C	T
2	rs557350587	869414	T	C
2	rs540530132	869496	A	G
2	rs4561699	869616	A	G
2	rs141997615	869700	A	C
2	rs111981272	869805	T	C
2	rs9917124	869910	A	G
2	rs373985203	869982	T	C
2	rs185696489	870033	T	C
2	rs4854413	870202	G	T
2	rs189894877	870238	A	G
2	rs11693871	870336	T	C
2	rs567834858	870382	A	G
2	rs139498178	870587	A	G
2	rs559778725	870661	A	G
2	rs149799408	871071	T	C
2	rs114917095	871095	A	G
2	rs188265615	871136	T	G
2	rs549102496	871358	T	A
2	rs182919674	871368	T	C
2	rs550193926	871472	A	G
2	rs539365033	871542	G	A
2	rs566289172	871593	A	G
2	rs147649323	871869	T	C
2	rs543379733	871893	C	T
2	rs141955115	872064	T	C
2	rs184403173	872173	C	A
2	rs111628229	872179	T	G
2	rs79745835	872557	A	G
2	rs564867168	872651	G	A
2	rs4854414	872859	G	A
2	rs534731805	872867	A	G
2	rs150329192	872942	T	C
2	rs536159753	872943	G	A
2	rs60530267	872950	G	A
2	rs189936816	873039	G	A
2	rs540996222	873099	G	A
2	rs12997230	873102	T	C
2	rs62103908	873106	G	A
2	rs4854289	873119	A	G
2	rs116241213	873548	T	C
2	rs537530731	873612	G	A
2	rs563860849	873634	T	A
2	rs75463556	873639	T	G
2	rs189673854	873671	T	C
2	rs529301153	873741	G	A
2	rs76750955	873763	T	C
2	rs11694495	873920	A	G
2	rs11676454	873963	C	G
2	rs570637756	874135	T	C
2	rs4441508	874244	A	G
2	rs113077590	874473	T	C
2	rs548169864	874544	G	T
2	rs191121947	874567	G	A
2	rs181854898	874647	T	C
2	rs6758609	874719	G	C
2	rs6706790	874780	A	G
2	rs528409106	875121	A	G
2	rs568256324	875169	A	G
2	rs4075904	875438	A	G
2	rs148827960	875628	C	T
2	rs549677132	875813	A	G
2	rs143489640	875866	C	T
2	rs6711284	875980	G	A
2	rs111738460	876036	T	C
2	rs551106562	876048	A	C
2	rs548717798	876152	C	T
2	rs34950923	876157	T	C
2	rs145754400	876237	A	G
2	rs4452189	876353	T	G
2	rs75015648	876412	T	C
2	rs527399735	876417	T	C
2	rs11683176	876498	G	A
2	rs58001002	876503	T	C
2	rs34357098	876548	G	A
2	rs185123799	876575	T	C
2	rs13019371	876692	G	C
2	rs553707581	876744	G	A
2	rs183895598	876762	A	G
2	rs560916605	876900	A	C
2	rs13399347	876907	T	C
2	rs11677967	877014	C	G
2	rs182051963	877142	A	G
2	rs11678120	877342	A	G
2	rs11127529	877361	G	C
2	rs541391351	877426	A	G
2	rs12469761	877486	T	C
2	rs34747405	877528	G	T
2	rs62103910	877554	G	A
2	rs11127530	877555	C	T
2	rs181745522	877598	T	C
2	rs144479770	877625	T	C
2	rs12466616	877633	A	G
2	rs150806818	877676	A	C
2	rs182445328	877742	G	A
2	rs575082494	877751	T	C
2	rs139013525	878092	G	C
2	rs570539444	878140	T	A
2	rs11893416	878240	T	C
2	rs144898610	878325	C	T
2	rs564383097	878383	C	A
2	rs529998303	878619	T	C
2	rs13411289	878682	G	A
2	rs12714429	878812	T	G
2	rs6723429	878972	G	A
2	rs114403541	879169	A	G
2	rs6709435	879198	A	G
2	rs143383978	879225	G	C
2	rs547602938	879227	A	G
2	rs569179730	879383	A	G
2	rs150391320	879576	A	G
2	rs138295676	879622	C	T
2	rs147276099	879654	G	A
2	rs138810968	879679	T	C
2	rs28502383	879977	C	T
2	rs58702959	880193	C	G
2	rs59401750	880260	C	G
2	rs4462814	880290	C	T
2	rs549586335	880346	A	C
2	rs540192219	880693	A	G
2	rs4241336	880728	G	A
2	rs143254346	880845	T	C
2	rs141349377	881080	C	T
2	rs148994188	881151	T	C
2	rs4241337	881185	A	G
2	rs4335979	881246	A	G
2	rs10169535	881349	C	G
2	rs561519947	881350	A	G
2	rs184276728	881360	A	G
2	rs565372093	881426	G	A
2	rs182264208	881474	A	G
2	rs10183763	881642	A	G
2	rs62103935	881667	T	A
2	rs78295410	881745	T	C
2	rs10169928	881746	A	G
2	rs187394523	881967	T	C
2	rs181361979	881972	G	T
2	rs142363275	881986	G	A
2	rs4854417	882064	A	G
2	rs76791201	882134	G	C
2	rs78842287	882214	A	G
2	rs62103936	882435	A	G
2	rs141253412	882452	C	A
2	rs185976920	882482	G	A
2	rs11893702	882484	G	A
2	rs7563346	882560	T	C
2	rs574735206	882624	C	G
2	rs74939440	882717	G	A
2	rs62103937	882744	G	T
2	rs192145174	882808	A	G
2	rs10865555	883057	A	T
2	rs77822585	883107	C	T
2	rs146040923	883131	A	G
2	rs564318966	883321	T	C
2	rs141581556	883366	A	G
2	rs111518371	883411	T	C
2	rs11893069	883439	T	C
2	rs184429018	883672	C	T
2	rs530693418	883793	T	C
2	rs564180624	883827	C	G
2	rs537527976	884015	A	G
2	rs557176554	884189	G	C
2	rs34367930	884235	A	G
2	rs62103938	884251	T	C
2	rs7422283	884315	T	C
2	rs7419779	884326	G	A
2	rs150057162	884345	C	T
2	rs7421139	884441	C	T
2	rs147752415	884466	A	G
2	rs114394105	884540	T	C
2	rs7421855	884554	A	G
2	rs540047129	884578	T	C
2	rs7421878	884657	A	T
2	rs7421903	884801	A	G
2	rs9973698	884864	A	G
2	rs9973699	884871	A	G
2	rs9973664	885003	C	T
2	rs55755268	885007	T	C
2	rs9973552	885031	G	A
2	rs181221573	885078	G	A
2	rs560741814	885095	T	C
2	rs571644605	885120	A	C
2	rs11899459	885218	C	T
2	rs533869209	885255	T	G
2	rs75482820	885291	T	C
2	rs555939532	885332	T	A
2	rs190990835	885460	C	G
2	rs6716377	886098	A	G
2	rs10186119	886221	A	G
2	rs149474476	886271	A	T
2	rs183079909	886282	A	G
2	rs191284207	886616	A	G
2	rs28444863	886669	A	G
2	rs12618380	887936	C	G
2	rs114416252	887996	T	C
2	rs10209502	888100	T	C
2	rs557382172	888101	A	G
2	rs150423619	888172	G	A
2	rs145291444	888175	T	C
2	rs56134542	888221	C	A
2	rs192388529	888275	C	G
2	rs114546556	888399	C	T
2	rs557286155	888447	A	G
2	rs573314434	888514	T	G
2	rs540640783	888544	A	G
2	rs553255274	888555	T	C
2	rs181435262	888593	T	G
2	rs114884695	888606	A	G
2	rs546211619	888652	A	G
2	rs184869901	888655	A	G
2	rs551130352	888662	T	G
2	rs4324346	888718	G	A
2	rs144736988	888760	C	T
2	rs576007778	888768	T	G
2	rs4854421	888801	C	T
2	rs56144797	888843	T	C
2	rs12714432	888881	T	A
2	rs563811511	888896	A	G
2	rs529584696	888975	A	G
2	rs563204478	889010	C	G
2	rs80324392	889034	A	T
2	rs180907220	889238	T	C
2	rs4330132	889291	A	G
2	rs572578770	889325	T	C
2	rs185172313	889425	G	T
2	rs36059642	889486	G	A
2	rs6729106	889501	A	G
2	rs57519780	889622	C	T
2	rs141643602	889711	A	G
2	rs150535089	889789	G	A
2	rs555121447	889810	G	A
2	rs138552518	889819	A	C
2	rs6548277	889830	C	A
2	rs144910788	890087	A	G
2	rs114449467	890208	A	G
2	rs574521978	890354	C	G
2	rs191792583	890505	A	G
2	rs74892803	890784	A	T
2	rs188307182	890891	C	T
2	rs11688782	890918	G	A
2	rs141275558	890926	A	G
2	rs548882120	891135	G	A
2	rs138112545	891454	T	G
2	rs186582380	891548	A	G
2	rs143005613	891687	C	G
2	rs550018466	891748	T	A
2	rs538769712	891767	C	A
2	rs184674738	891797	A	G
2	rs193156485	891899	A	C
2	rs541173556	891974	T	G
2	rs189905049	891988	T	G
2	rs541881366	892156	A	G
2	rs12621838	892574	T	A
2	rs12618022	892586	T	G
2	rs574853272	892668	C	T
2	rs139222055	892817	A	G
2	rs529785201	893037	A	G
2	rs531100466	893197	A	G
2	rs4352261	893233	A	G
2	rs150063210	893485	T	C
2	rs115598622	893778	T	C
2	rs113977084	893877	C	T
2	rs539806676	893882	G	A
2	rs529996058	893992	T	G
2	rs182046748	894069	G	T
2	rs528775035	894279	T	C
2	rs10209435	894650	G	A
2	rs11688339	894693	A	G
2	rs544796033	895278	A	T
2	rs77605299	895397	C	G
2	rs568242912	895592	G	A
2	rs182050070	895808	C	T
2	rs61734976	895975	T	C
2	rs6419706	896473	C	T
2	rs189086642	896814	A	T
2	rs578258595	896944	G	A
2	rs141156260	897168	G	A
2	rs549776162	897201	T	C
2	rs4280487	897591	T	C
2	rs370800346	897727	A	C
2	rs67931551	898062	T	A
2	rs527623868	898372	G	A
2	rs138055144	898384	G	T
2	rs546053161	898450	C	A
2	rs564378247	898644	T	C
2	rs558599973	898838	G	T
2	rs75102710	898949	A	G
2	rs4309610	899069	A	G
2	rs79686587	899255	G	A
2	rs115107042	899263	C	T
2	rs141984485	899275	T	A
2	rs187114647	899595	G	T
2	rs543617131	899644	C	T
2	rs181357484	899709	G	T
2	rs4510257	899769	G	A
2	rs531137798	899799	A	G
2	rs77493627	899930	T	C
2	rs62103939	899951	A	G
2	rs4277555	899952	T	C
2	rs4277556	900055	T	C
2	rs34557165	900172	T	C
2	rs4468848	900214	C	G
2	rs192403490	900355	A	G
2	rs569238066	900459	A	G
2	rs7596277	900578	G	A
2	rs139576969	900709	G	C
2	rs112214259	900986	A	T
2	rs13032627	901135	T	C
2	rs535289084	901245	T	C
2	rs144986060	901277	A	G
2	rs557780221	901304	A	C
2	rs11676549	901363	C	T
2	rs12993793	901612	T	A
2	rs10168105	901719	G	A
2	rs533577603	901798	T	G
2	rs72762991	902310	G	C
2	rs539257735	902542	C	T
2	rs373897285	902543	A	G
2	rs187549392	902660	T	A
2	rs572475351	902706	G	A
2	rs78930539	902797	G	C
2	rs6739242	902918	C	G
2	rs6753648	903150	T	C
2	rs537845109	903218	A	G
2	rs72762992	903237	G	A
2	rs539200613	903286	G	A
2	rs12714433	903354	G	A
2	rs147563735	903355	C	T
2	rs181573523	903483	G	T
2	rs184214516	903488	A	G
2	rs4854424	903583	C	T
2	rs150119132	903676	T	C
2	rs571905112	903760	T	C
2	rs181198817	903847	C	T
2	rs544934017	903955	G	A
2	rs6548280	904030	T	C
2	rs4241338	904394	T	C
2	rs537451782	904493	A	G
2	rs554091273	904636	A	G
2	rs77486178	904660	A	C
2	rs150648524	904835	T	C
2	rs76247343	905029	A	T
2	rs111252196	905399	G	T
2	rs372899202	905441	T	G
2	rs62103942	905442	T	A
2	rs536826184	905450	T	G
2	rs370658885	905455	T	C
2	rs540688357	905494	G	C
2	rs552653289	905495	G	C
2	rs574067500	905578	G	C
2	rs541441277	905579	G	C
2	rs13400348	905634	C	A
2	rs11884856	905735	T	G
2	rs11891241	905736	A	T
2	rs13403699	905819	G	T
2	rs13403700	905820	A	T
2	rs62103946	905914	C	G
2	rs535077944	905915	G	C
2	rs10167633	905931	C	G
2	rs546430493	905932	A	G
2	rs10184596	905945	G	T
2	rs10177046	905956	G	C
2	rs6711173	905967	A	G
2	rs6708283	906044	C	T
2	rs12998283	906063	C	G
2	rs552419626	906144	G	A
2	rs6708521	906229	C	G
2	rs190392022	906277	G	A
2	rs6754864	906432	G	A
2	rs182961757	906452	A	C
2	rs35996478	906497	A	G
2	rs74196427	906530	T	C
2	rs113319323	906567	A	G
2	rs55784042	906568	G	A
2	rs539396011	906588	C	T
2	rs534455915	906651	A	G
2	rs6755147	906654	T	G
2	rs13388904	906658	A	G
2	rs6709200	906764	A	C
2	rs116282645	906771	T	C
2	rs6722103	907319	T	C
2	rs187814630	907706	A	G
2	rs550451491	908149	A	G
2	rs12472409	908246	A	G
2	rs12467596	908257	G	C
2	rs12470822	908259	C	A
2	rs577730755	908412	G	T
2	rs548992714	908513	C	T
2	rs79206437	908613	T	C
2	rs59686507	908616	A	G
2	rs78234070	908719	G	T
2	rs62105664	908765	C	T
2	rs576331669	908802	A	G
2	rs71438594	908824	G	A
2	rs111990694	908899	A	G
2	rs377416650	908901	G	A
2	rs66952061	908957	C	T
2	rs71438588	908963	A	G
2	rs368678084	908985	A	G
2	rs565887104	909103	G	A
2	rs10197304	909235	G	T
2	rs538897399	909291	A	G
2	rs78555821	909357	A	G
2	rs542838564	909450	A	G
2	rs576133566	909475	G	A
2	rs6726803	909490	G	A
2	rs564499388	909543	A	G
2	rs186580229	909599	G	A
2	rs6709935	909607	G	T
2	rs192638869	909674	A	G
2	rs60914283	909710	T	C
2	rs554789529	909782	C	G
2	rs56155083	909834	T	C
2	rs148680459	909835	A	G
2	rs183194932	910037	A	C
2	rs150711842	910064	C	A
2	rs552678431	910090	T	C
2	rs56141144	910205	G	C
2	rs55778421	910207	A	G
2	rs6548281	910327	T	C
2	rs574361497	910371	G	A
2	rs542463861	910374	A	G
2	rs575777147	910413	T	C
2	rs548428883	910596	G	A
2	rs570204260	910682	G	A
2	rs56294959	910705	T	C
2	rs10211249	910839	G	A
2	rs111918002	910847	C	T
2	rs4854425	911020	C	T
2	rs552065767	911025	G	A
2	rs4854426	911098	C	T
2	rs77477500	911647	A	G
2	rs75899754	911695	T	C
2	rs74530782	911707	G	A
2	rs11127531	911818	T	C
2	rs529972927	911832	A	G
2	rs574187928	911888	A	G
2	rs4854427	911915	A	G
2	rs182473823	911993	T	C
2	rs76055778	912131	G	T
2	rs529107604	912260	A	G
2	rs75469945	912271	G	C
2	rs185218973	912340	A	G
2	rs532935430	912361	A	G
2	rs7425522	912575	A	G
2	rs368619304	912762	A	G
2	rs551512051	913048	A	G
2	rs553867980	913565	T	C
2	rs62105667	913566	T	G
2	rs540304209	913599	T	C
2	rs573925288	913620	A	C
2	rs74721281	913621	A	G
2	rs4854428	914015	T	C
2	rs4854429	914047	A	T
2	rs183563419	914252	T	A
2	rs191927215	914354	G	A
2	rs4854431	914564	G	A
2	rs77424767	915021	T	A
2	rs141273811	915266	G	A
2	rs12990242	915367	G	A
2	rs78393652	915413	A	G
2	rs75103366	915414	G	A
2	rs142665976	915460	C	T
2	rs189938448	915755	T	G
2	rs182249309	915759	C	G
2	rs563770556	915770	G	A
2	rs186003394	915780	G	A
2	rs60498534	915849	A	G
2	rs139820334	915938	A	G
2	rs57295655	915967	G	A
2	rs558252839	916056	A	G
2	rs369456440	916092	A	G
2	rs184024887	916432	A	G
2	rs546282611	916448	A	G
2	rs72763002	916863	T	C
2	rs13018096	916884	C	T
2	rs540729057	916891	A	G
2	rs72764904	916925	C	T
2	rs564317273	917048	A	T
2	rs147658851	917102	T	C
2	rs535474829	917103	A	G
2	rs72764905	917125	T	C
2	rs78709201	917438	G	A
2	rs191685799	917550	A	C
2	rs184454833	917558	A	G
2	rs55830960	917868	A	G
2	rs187799960	917879	T	A
2	rs540090382	917958	A	G
2	rs143525479	918149	T	C
2	rs7420683	918533	C	A
2	rs62105668	918737	T	C
2	rs185674122	918827	A	G
2	rs181570452	918858	A	G
2	rs79905553	918872	A	C
2	rs75915164	918874	A	G
2	rs540161547	918908	G	A
2	rs573897047	919005	T	C
2	rs11680726	919085	G	A
2	rs188662819	919331	A	G
2	rs560619406	919482	T	C
2	rs76791459	919540	A	T
2	rs554090598	919650	T	C
2	rs11127532	919766	C	T
2	rs4854433	919850	A	G
2	rs141174125	920004	G	C
2	rs72764907	920008	T	C
2	rs11127533	920111	A	G
2	rs552454398	920222	A	C
2	rs116042702	920269	G	C
2	rs75521295	920587	A	G
2	rs145647259	920594	A	G
2	rs11682187	920609	T	G
2	rs147333570	920643	A	G
2	rs4330133	920748	C	T
2	rs570067879	920813	T	C
2	rs4435490	920912	C	T
2	rs554106215	921147	A	G
2	rs4577315	921156	A	G
2	rs530170061	921396	T	C
2	rs537409322	921475	G	C
2	rs563638191	921484	A	G
2	rs13025439	921739	G	A
2	rs144310409	921907	T	G
2	rs563799420	922005	A	C
2	rs4428039	922072	T	C
2	rs574359870	922073	A	G
2	rs4854292	922174	C	T
2	rs569452761	922263	T	C
2	rs183235842	922288	T	C
2	rs4854293	922344	T	G
2	rs187769784	922351	A	G
2	rs192714683	922490	G	A
2	rs79872108	922501	T	C
2	rs4854294	922540	A	G
2	rs4854295	922555	G	A
2	rs11677379	922670	A	G
2	rs192377857	922703	C	T
2	rs11127534	922732	C	G
2	rs72490782	922918	T	C
2	rs559220325	923001	C	A
2	rs112052505	923103	T	C
2	rs114421674	923128	T	C
2	rs188911140	923154	T	C
2	rs11678754	923180	A	G
2	rs529580811	923189	A	G
2	rs13028558	923232	C	T
2	rs116225193	923233	A	G
2	rs62105669	923283	T	C
2	rs144043355	923393	A	G
2	rs562988749	923419	T	C
2	rs12470269	923424	C	A
2	rs528138512	923437	A	G
2	rs75115072	923461	T	C
2	rs115410935	923495	C	A
2	rs13009984	923661	C	G
2	rs111651884	923923	A	T
2	rs575540225	923997	T	G
2	rs11688248	924124	A	T
2	rs13002495	924549	T	C
2	rs13017150	924637	G	A
2	rs13397752	924644	A	G
2	rs570043244	924725	G	A
2	rs539694025	924874	T	G
2	rs67949167	924900	T	C
2	rs115452464	924943	T	C
2	rs577587702	924963	T	C
2	rs112369636	925003	A	G
2	rs527869926	925004	C	G
2	rs549209903	925013	C	T
2	rs531650717	925055	A	G
2	rs186249859	925064	A	G
2	rs190622456	925090	A	G
2	rs72490783	925131	T	C
2	rs56295363	925412	A	G
2	rs11891534	925473	A	G
2	rs191034369	925587	C	T
2	rs75895580	925658	A	G
2	rs13023935	925683	A	G
2	rs182931274	925834	T	C
2	rs75417829	925855	T	C
2	rs567528431	925905	A	G
2	rs75674256	925993	T	C
2	rs13015835	926046	C	T
2	rs74690240	926073	T	C
2	rs538319109	926183	A	G
2	rs183233647	926186	T	G
2	rs13016285	926267	T	C
2	rs75898811	926444	G	A
2	rs78382987	926501	T	C
2	rs115576374	926539	A	C
2	rs12714434	926611	C	G
2	rs559231864	926836	T	A
2	rs553500006	926887	C	T
2	rs62105671	927079	G	C
2	rs61229413	927324	G	T
2	rs72764916	927367	C	T
2	rs11689542	927415	T	C
2	rs11685094	927421	C	G
2	rs546228069	927436	C	G
2	rs11127535	927449	T	C
2	rs11898799	927454	C	T
2	rs71438600	927874	T	C
2	rs72764917	928328	A	G
2	rs13411975	928481	A	G
2	rs13427113	928569	G	A
2	rs561060114	928638	C	T
2	rs145724717	928901	A	C
2	rs568809382	928908	G	A
2	rs75136745	928971	T	C
2	rs551612308	928987	G	A
2	rs62105672	929223	T	C
2	rs540190757	929277	T	C
2	rs548923987	929468	T	C
2	rs13415540	929469	A	G
2	rs13415548	929491	A	G
2	rs575377446	929513	A	G
2	rs71440604	929524	T	C
2	rs553140815	929581	A	G
2	rs567628714	929660	G	C
2	rs575757197	929852	A	C
2	rs188482330	929890	A	G
2	rs556128578	929898	T	C
2	rs62105673	929925	T	C
2	rs143060369	929980	A	G
2	rs111534809	930302	T	C
2	rs116445444	930606	A	G
2	rs544460423	930723	C	G
2	rs11688258	930735	G	A
2	rs531679442	930824	A	T
2	rs114238583	930890	T	C
2	rs560427544	931039	T	C
2	rs538287885	931107	C	T
2	rs543537265	931175	A	G
2	rs141154343	931177	G	A
2	rs552304865	931231	T	C
2	rs559797353	931283	C	T
2	rs142560404	931284	A	G
2	rs185002816	931289	G	A
2	rs192452371	931294	T	G
2	rs549600596	931325	A	G
2	rs150442700	931459	T	C
2	rs138435655	931467	A	G
2	rs574802438	931474	C	T
2	rs141394437	931501	G	A
2	rs11899036	931642	G	A
2	rs111776432	931692	A	G
2	rs4971333	931745	A	G
2	rs75520518	931865	C	T
2	rs148102773	931922	T	C
2	rs544259150	931973	G	A
2	rs540719473	932041	C	A
2	rs529758541	932094	G	A
2	rs144492164	932144	A	G
2	rs535586637	932282	C	T
2	rs558464289	932321	T	C
2	rs527501714	932328	T	C
2	rs75614170	932363	C	T
2	rs147443239	932377	T	C
2	rs564007758	932414	A	G
2	rs113074053	932652	G	T
2	rs112926623	932770	G	A
2	rs115645182	932832	A	G
2	rs530285711	932883	C	T
2	rs6739540	932885	C	T
2	rs551052489	932886	T	C
2	rs539555700	932922	G	C
2	rs7580461	932923	C	T
2	rs114213044	932956	G	C
2	rs112809973	933018	A	G
2	rs74334599	933072	T	G
2	rs529594645	933164	T	C
2	rs149584486	933374	A	C
2	rs10439525	933383	A	G
2	rs74628623	933400	A	G
2	rs77485940	933425	A	G
2	rs146601697	933533	A	G
2	rs4971358	933573	G	T
2	rs544913855	933756	T	C
2	rs75141139	933788	C	A
2	rs373384401	934043	C	A
2	rs556482967	934147	C	T
2	rs74640311	934184	A	G
2	rs4971337	934215	A	G
2	rs186253173	934364	T	C
2	rs4971341	934452	C	G
2	rs111783705	934553	A	G
2	rs75367532	935101	G	C
2	rs77393519	935154	C	T
2	rs7590745	935171	C	T
2	rs570930905	935222	A	G
2	rs77530442	935331	T	C
2	rs554874091	935338	A	G
2	rs187444334	935351	T	C
2	rs146710243	935508	G	A
2	rs140125185	935530	T	C
2	rs560938134	935568	T	C
2	rs77836664	935573	A	G
2	rs190377830	935618	A	C
2	rs57202813	935622	C	A
2	rs536560071	935646	C	A
2	rs13026882	935670	A	C
2	rs570291645	935674	C	A
2	rs13382493	935676	C	A
2	rs116743434	935678	C	A
2	rs112693299	935753	G	A
2	rs543119575	935818	A	G
2	rs74589195	935965	C	T
2	rs561806231	936270	A	G
2	rs539809854	936603	T	C
2	rs540798677	936676	G	T
2	rs4971342	936687	T	C
2	rs13386214	936777	G	A
2	rs184463708	936800	T	C
2	rs75196151	936922	A	G
2	rs188908992	936964	T	C
2	rs576999602	937040	A	T
2	rs181345586	937329	T	C
2	rs7603623	937388	G	A
2	rs568414320	937389	G	A
2	rs7603864	937559	G	A
2	rs7588243	937572	A	G
2	rs574397784	937598	T	C
2	rs556971728	937692	G	C
2	rs11678298	938042	A	C
2	rs75586335	938217	A	C
2	rs13395970	938236	C	T
2	rs113684957	938378	G	A
2	rs74753951	938381	A	G
2	rs6548282	938523	G	A
2	rs540943502	938722	A	C
2	rs562597385	938789	C	A
2	rs75199384	938832	G	T
2	rs144054271	938911	A	G
2	rs568249492	938933	A	T
2	rs535697377	938935	G	C
2	rs556071126	939194	C	T
2	rs78556764	939240	G	C
2	rs181876246	939296	T	C
2	rs75222514	939423	C	T
2	rs543990262	939459	T	C
2	rs114658904	939588	T	C
2	rs149220292	939590	T	C
2	rs191313704	939707	T	C
2	rs57057205	939823	T	C
2	rs61566334	940031	C	T
2	rs57466826	940102	C	T
2	rs13384065	940126	G	T
2	rs61245504	940142	C	T
2	rs543167185	940264	C	G
2	rs187815233	940364	C	T
2	rs6750109	940570	C	T
2	rs192672207	940615	T	G
2	rs545763286	940638	A	G
2	rs6750350	940777	T	C
2	rs566170250	940837	C	T
2	rs6744291	941020	G	C
2	rs376588066	941028	A	G
2	rs577697957	941092	T	C
2	rs79621354	941342	G	A
2	rs4971343	941426	C	T
2	rs137892468	941435	C	T
2	rs115200107	941443	G	A
2	rs577200414	941457	G	A
2	rs6548283	941534	C	A
2	rs7593967	941678	T	C
2	rs4132749	941932	G	A
2	rs552428653	941966	A	G
2	rs534666023	942050	G	A
2	rs79851185	942635	A	G
2	rs531056985	942668	A	G
2	rs111900655	942714	A	G
2	rs12989400	942733	T	C
2	rs116370182	942793	A	G
2	rs4971345	942963	A	T
2	rs4971346	943250	T	C
2	rs150667107	943300	A	G
2	rs550565164	943309	C	G
2	rs12104839	943341	C	T
2	rs553148853	943530	C	T
2	rs4971347	943636	T	C
2	rs144938770	943743	G	A
2	rs564507005	943760	A	T
2	rs529361774	943827	T	C
2	rs188246012	943839	T	C
2	rs115621895	944074	G	C
2	rs186469200	944108	T	C
2	rs189333218	944193	C	T
2	rs80232737	944503	G	A
2	rs6709265	944751	C	T
2	rs191331620	944781	A	C
2	rs561965783	944815	C	T
2	rs75411887	944926	A	G
2	rs76803605	944947	G	T
2	rs546790932	944988	A	G
2	rs77340581	945098	C	A
2	rs550692354	945114	C	A
2	rs548999538	945423	T	C
2	rs55845560	945540	T	A
2	rs540570492	945685	G	A
2	rs568895274	945739	A	G
2	rs183250254	945824	A	G
2	rs62105717	945946	C	G
2	rs554123379	946051	G	C
2	rs145447948	946086	G	T
2	rs113720132	946322	T	C
2	rs145287463	946417	A	G
2	rs13387866	946507	C	G
2	rs550329115	946573	C	G
2	rs571783637	946679	C	G
2	rs554356758	946825	T	G
2	rs6720697	947057	C	T
2	rs6757423	947090	C	G
2	rs548540152	947094	C	T
2	rs115751154	947149	T	C
2	rs550420602	947152	G	C
2	rs62105718	947224	C	T
2	rs73908608	947281	G	A
2	rs116137602	947332	G	C
2	rs553570819	947493	C	G
2	rs55641069	947619	G	A
2	rs117829835	947684	G	A
2	rs188596647	947725	C	T
2	rs4296458	947814	C	T
2	rs115242970	947913	T	A
2	rs574380861	947944	A	C
2	rs4484061	947994	G	A
2	rs4315564	948036	G	C
2	rs532833706	948381	G	A
2	rs73908609	948389	A	G
2	rs10176353	948437	A	G
2	rs73908610	948454	G	C
2	rs150511933	948464	G	A
2	rs74344539	948495	A	G
2	rs570856673	948547	T	C
2	rs61647483	948562	C	T
2	rs56379395	948615	T	C
2	rs558253263	948732	G	A
2	rs530890867	948959	C	G
2	rs62105719	949171	G	A
2	rs7559853	949196	A	G
2	rs7575866	949319	G	A
2	rs4971332	949324	T	C
2	rs57791360	949475	T	C
2	rs551030570	949652	G	A
2	rs182332383	949723	G	A
2	rs73908613	949768	C	A
2	rs73908614	949868	G	A
2	rs73908615	949897	G	A
2	rs73908617	950010	C	T
2	rs112689052	950046	G	A
2	rs190234744	950096	G	A
2	rs144906569	950176	G	A
2	rs147548812	950188	G	C
2	rs139865076	950196	T	C
2	rs142755811	950219	C	T
2	rs6759670	950291	C	A
2	rs181488384	950309	T	C
2	rs61697026	950360	C	T
2	rs6711878	950475	C	T
2	rs557916786	950476	C	G
2	rs56164708	950618	G	A
2	rs6708384	950672	G	A
2	rs58740305	950693	C	T
2	rs140975303	950724	A	C
2	rs57665956	950866	A	G
2	rs6708651	950889	G	A
2	rs550529655	951020	A	T
2	rs537989226	951183	A	G
2	rs577994462	951234	G	A
2	rs59064910	951296	G	C
2	rs55839633	951391	C	T
2	rs145549591	951556	T	C
2	rs569517057	951573	C	A
2	rs538333690	951614	T	C
2	rs184015001	951772	C	T
2	rs188556620	951773	A	G
2	rs561913164	951853	C	A
2	rs573803341	951857	G	A
2	rs74594061	951977	T	C
2	rs567950541	952002	A	G
2	rs113037544	952051	C	T
2	rs113631661	952072	A	G
2	rs112269299	952113	A	G
2	rs35244364	952158	C	T
2	rs141194441	952210	T	C
2	rs10171795	952226	G	C
2	rs10188791	952234	C	T
2	rs533198693	952271	T	C
2	rs35320231	952307	T	C
2	rs73908618	952541	A	C
2	rs73908619	952542	T	C
2	rs73908620	952711	C	T
2	rs149646357	952729	A	G
2	rs73908622	952799	T	C
2	rs74819814	952923	A	G
2	rs75260941	953110	A	G
2	rs576035437	953143	T	C
2	rs577629676	953327	C	A
2	rs184229663	953370	C	T
2	rs537012201	953748	C	G
2	rs530931730	953999	G	A
2	rs10178601	954306	A	G
2	rs553588973	954417	C	T
2	rs562646751	954717	T	G
2	rs529968561	954743	C	T
2	rs183134699	955085	G	T
2	rs147081078	955089	A	G
2	rs142001762	955228	A	G
2	rs60101322	955388	T	C
2	rs73908623	955924	C	T
2	rs546425891	956000	A	G
2	rs144308514	956239	T	C
2	rs4246559	956253	G	A
2	rs572904679	956326	A	G
2	rs4246560	956455	G	C
2	rs192738629	956531	T	G
2	rs73908626	956580	C	T
2	rs555566862	956947	T	C
2	rs184160591	956995	T	C
2	rs544616777	957095	A	G
2	rs550252792	957248	C	T
2	rs189136443	957281	A	T
2	rs147568855	957436	A	G
2	rs113926489	957852	C	T
2	rs60954617	957995	T	C
2	rs11903366	958039	C	T
2	rs11895897	958072	G	T
2	rs11903404	958117	T	C
2	rs114311865	958118	A	G
2	rs13421571	958130	C	T
2	rs13426609	958131	A	G
2	rs145900328	958148	G	A
2	rs13411564	958192	G	A
2	rs548311355	958455	C	G
2	rs11902273	958586	G	A
2	rs149204527	958616	T	C
2	rs11902310	958621	G	A
2	rs6740965	958700	G	A
2	rs544170032	958715	C	T
2	rs559194362	958718	G	A
2	rs28528792	958821	A	T
2	rs181905871	958822	T	A
2	rs6724289	958914	A	G
2	rs6724299	958942	A	G
2	rs190656303	958979	C	T
2	rs6744119	959031	G	A
2	rs6727516	959169	T	G
2	rs79391197	959234	C	T
2	rs577487489	959382	A	G
2	rs62105720	959461	A	G
2	rs545545026	959546	A	G
2	rs148364333	959683	A	G
2	rs78190578	959868	G	A
2	rs146292163	959959	G	A
2	rs529890687	960377	T	C
2	rs13414954	960383	G	A
2	rs541015616	960437	T	C
2	rs146105434	960494	A	G
2	rs530653737	960599	A	C
2	rs570397219	960655	A	G
2	rs115925836	960732	C	A
2	rs540633757	960863	T	C
2	rs34033381	961048	A	T
2	rs542027720	961051	T	C
2	rs184647407	961140	C	T
2	rs188284703	961277	A	C
2	rs545963321	961518	G	A
2	rs535718831	961618	T	C
2	rs13413918	961634	T	C
2	rs116050402	961640	A	G
2	rs13414028	961764	T	C
2	rs561444096	961862	G	T
2	rs13419226	961913	G	A
2	rs13422351	961918	A	T
2	rs13416840	962066	T	C
2	rs73165758	962229	G	A
2	rs549541559	962252	A	T
2	rs113806244	962293	G	T
2	rs79908153	962361	A	G
2	rs186651693	962370	T	C
2	rs12471309	962429	A	G
2	rs12476065	962494	G	A
2	rs191548488	962548	A	G
2	rs112453665	962552	C	G
2	rs62105721	962557	C	T
2	rs568429824	962558	A	G
2	rs527922214	962582	A	G
2	rs113785559	962587	T	C
2	rs112169224	962598	A	C
2	rs73165765	962902	C	T
2	rs78535863	962949	T	G
2	rs73165768	962964	A	G
2	rs62105722	963009	C	T
2	rs75520459	963072	T	G
2	rs368189970	963079	C	T
2	rs187814698	963080	T	C
2	rs73165769	963175	A	G
2	rs6733572	963194	T	C
2	rs188342049	963299	A	G
2	rs6548284	963326	T	C
2	rs6548285	963334	A	G
2	rs80230863	963341	A	T
2	rs6548286	963407	A	C
2	rs6548287	963437	G	A
2	rs142804281	963442	T	C
2	rs6548288	963470	T	G
2	rs6734008	963597	T	C
2	rs536244470	963717	T	A
2	rs60572940	963866	T	G
2	rs114536111	964043	A	T
2	rs58116383	964082	C	T
2	rs57093664	964096	C	T
2	rs189568305	964174	C	G
2	rs13429476	964442	G	A
2	rs182027182	964579	A	G
2	rs147231489	964652	T	C
2	rs7595967	964655	G	T
2	rs574566850	964699	A	C
2	rs4597565	964712	T	C
2	rs185442535	964727	G	A
2	rs62105725	964861	T	C
2	rs569501229	964891	G	A
2	rs4462815	964924	T	C
2	rs4335980	964927	A	G
2	rs4131977	965046	T	G
2	rs551783086	965266	G	C
2	rs559546143	965399	G	A
2	rs13382275	965579	G	A
2	rs151293898	965650	A	C
2	rs79021704	965693	G	A
2	rs4341971	965825	A	G
2	rs186381562	965866	G	T
2	rs140687777	965968	A	T
2	rs9712290	966104	T	C
2	rs553298012	966109	T	C
2	rs542025969	966175	G	A
2	rs9711968	966187	T	G
2	rs9712292	966198	T	C
2	rs56715853	966201	A	G
2	rs546929605	966271	G	A
2	rs568399597	966374	G	T
2	rs529473443	966404	G	A
2	rs551484643	966463	C	T
2	rs58093536	966561	A	G
2	rs557080505	966638	C	T
2	rs55763241	966671	C	A
2	rs7603407	966690	C	T
2	rs185020325	966758	C	A
2	rs6548291	966760	G	C
2	rs150186466	966818	C	T
2	rs6548292	966868	T	G
2	rs6548293	966932	G	T
2	rs6548294	967005	G	A
2	rs6758993	967228	C	T
2	rs6749846	967390	T	C
2	rs56363657	967487	G	A
2	rs111406372	967555	G	A
2	rs73165793	967675	G	A
2	rs532274310	967809	A	G
2	rs73165795	967888	C	T
2	rs143725360	967938	G	C
2	rs7607023	968043	T	A
2	rs533594550	968045	A	G
2	rs183545779	968051	G	C
2	rs7607118	968119	G	A
2	rs56265802	968270	T	C
2	rs543185616	968422	C	T
2	rs4971348	968427	C	A
2	rs114372368	968632	G	A
2	rs537868134	968740	G	C
2	rs193297616	968814	T	C
2	rs575251120	968858	T	C
2	rs139053050	968919	G	C
2	rs78766100	969228	A	T
2	rs540044252	969310	T	C
2	rs541002018	969700	A	G
2	rs6710556	969866	C	T
2	rs144968674	969905	T	C
2	rs62105730	969919	T	G
2	rs13392073	969955	T	C
2	rs62105731	970161	A	G
2	rs185261381	970228	T	C
2	rs62105732	970357	A	G
2	rs7355580	970417	T	C
2	rs141394378	970760	T	C
2	rs112289292	970901	T	C
2	rs151242403	970960	T	C
2	rs6753458	971033	C	T
2	rs114593721	971236	G	T
2	rs34940532	971341	G	A
2	rs75666455	971558	T	C
2	rs10166936	971616	G	A
2	rs563246357	971722	G	A
2	rs546757515	971850	G	A
2	rs190400578	971960	G	T
2	rs182664536	972029	A	G
2	rs186989951	972072	C	T
2	rs117618023	972076	C	T
2	rs7605413	972083	C	T
2	rs143925139	972140	A	C
2	rs7586629	972141	A	G
2	rs62105733	972165	A	G
2	rs62105734	972175	T	C
2	rs7586734	972245	A	G
2	rs61246823	972361	G	A
2	rs11883972	972582	T	C
2	rs7355756	972721	C	T
2	rs11692222	972795	A	G
2	rs368240713	972927	C	G
2	rs28393260	972978	G	A
2	rs574540348	973103	T	G
2	rs541927434	973107	A	G
2	rs6761698	973109	C	T
2	rs10206413	973159	A	G
2	rs6752460	973185	T	C
2	rs144648777	973212	T	C
2	rs6741262	973232	T	G
2	rs6758350	973244	G	A
2	rs6741279	973276	C	G
2	rs62106766	973327	G	C
2	rs534196250	973431	A	G
2	rs114572946	973450	T	C
2	rs572531242	973519	G	A
2	rs61529901	973559	G	A
2	rs60595910	973567	A	G
2	rs58713687	973584	T	C
2	rs58209045	973637	A	G
2	rs189714988	973653	T	A
2	rs59393940	973655	G	A
2	rs139852013	973665	A	G
2	rs533605152	973697	G	A
2	rs542797856	974130	G	A
2	rs28541583	974224	T	C
2	rs190512581	974228	A	G
2	rs533015310	974242	C	A
2	rs77341701	974250	G	A
2	rs77579932	974346	C	T
2	rs149851063	974407	G	A
2	rs4971351	974410	G	A
2	rs60246855	974456	A	G
2	rs142413252	974665	T	C
2	rs4524154	974696	T	C
2	rs4524155	974720	T	C
2	rs190641835	974846	A	G
2	rs62106767	974857	C	T
2	rs62106768	974936	A	G
2	rs558616652	974967	C	G
2	rs62106769	975032	C	A
2	rs10182786	975129	C	T
2	rs138824759	975144	T	C
2	rs564954264	975153	T	C
2	rs77653145	975234	A	G
2	rs58437615	975255	C	T
2	rs57449782	975271	T	C
2	rs73167521	975507	G	A
2	rs75811857	975556	A	G
2	rs6548295	975748	A	G
2	rs183249507	975758	G	A
2	rs5020130	975793	A	G
2	rs5020131	975815	C	T
2	rs5020132	975823	C	T
2	rs5020133	975902	A	G
2	rs5020134	975927	C	T
2	rs138061282	976213	C	G
2	rs73908633	976269	G	A
2	rs6707306	976273	T	C
2	rs6716926	976379	C	T
2	rs189714108	976507	T	G
2	rs116197557	976614	A	G
2	rs192877132	976821	G	A
2	rs4546038	976981	A	C
2	rs7605247	977126	C	G
2	rs546123048	977174	G	T
2	rs11685509	977202	A	T
2	rs62106772	977231	G	A
2	rs184501793	977263	A	G
2	rs557410363	977289	C	A
2	rs62636867	977304	T	C
2	rs569313105	977305	G	A
2	rs11127538	977306	C	T
2	rs11127539	977326	T	C
2	rs575031446	977400	T	C
2	rs114784008	977411	T	C
2	rs562947391	977560	T	C
2	rs10445969	977685	T	C
2	rs568197880	977689	C	T
2	rs572529821	977698	G	A
2	rs11127540	977709	T	C
2	rs11127541	977710	G	A
2	rs60926928	977791	G	C
2	rs78707687	977980	G	A
2	rs547390827	977997	A	G
2	rs182100679	978152	T	C
2	rs11685692	978244	G	A
2	rs568617628	978263	T	C
2	rs11685784	978407	T	A
2	rs11679222	978439	A	G
2	rs114431775	978647	G	A
2	rs532943169	978678	G	T
2	rs13405305	978847	T	C
2	rs553990906	978882	A	G
2	rs192792363	978888	A	G
2	rs184889734	979153	T	C
2	rs564677117	979244	G	C
2	rs13398145	979248	A	G
2	rs62106774	979536	A	G
2	rs4619639	979666	G	A
2	rs11894793	979826	A	C
2	rs11890062	980065	G	A
2	rs141577051	980082	C	A
2	rs58203490	980158	G	A
2	rs115030079	980191	G	A
2	rs4971352	980350	T	C
2	rs565796126	980740	G	A
2	rs536455759	980798	G	A
2	rs554853722	980806	T	C
2	rs181506313	980841	T	C
2	rs541027685	980898	A	C
2	rs559702185	980930	T	C
2	rs551490682	980956	T	A
2	rs542112777	980957	C	T
2	rs75374597	981111	G	A
2	rs536593162	981187	C	T
2	rs148566679	981205	C	G
2	rs61044800	981318	G	A
2	rs7600786	981487	A	G
2	rs144088520	981711	A	C
2	rs568481788	981905	C	T
2	rs62106775	982268	A	G
2	rs191905885	982561	A	G
2	rs116981394	982647	A	G
2	rs183295544	982661	G	A
2	rs55797084	982856	A	G
2	rs537239665	982924	T	A
2	rs13411576	983008	C	T
2	rs573375933	983140	A	G
2	rs115598917	983156	A	G
2	rs62106776	983274	T	C
2	rs577601689	983275	A	G
2	rs7608116	983284	G	C
2	rs186785828	983549	A	G
2	rs58086319	983550	T	C
2	rs56809628	983571	T	C
2	rs7608441	983572	A	G
2	rs114910509	983579	A	G
2	rs561580628	983624	A	G
2	rs115188027	983632	A	C
2	rs191242562	983747	T	C
2	rs185729085	983763	T	C
2	rs190254613	983772	G	A
2	rs55677710	983887	A	G
2	rs76085907	983892	A	G
2	rs28473143	984387	A	T
2	rs550396490	984466	G	A
2	rs181176220	984656	C	T
2	rs4507130	984669	T	A
2	rs55839937	984853	C	T
2	rs544179520	984856	T	G
2	rs545119208	984945	G	A
2	rs534938664	985386	T	C
2	rs191865222	985617	T	G
2	rs141670059	985712	T	C
2	rs560901208	985862	A	C
2	rs531184576	985880	A	G
2	rs559820818	985929	T	C
2	rs4971353	986077	A	T
2	rs116169023	986357	G	A
2	rs4971354	986364	A	G
2	rs192748876	986385	G	A
2	rs4971355	986452	C	G
2	rs189176323	986508	T	C
2	rs193074950	986532	A	G
2	rs570019953	986685	T	C
2	rs62106780	986954	G	A
2	rs79639636	986981	G	A
2	rs62106781	987185	C	T
2	rs367978674	987353	T	C
2	rs12471575	987397	A	G
2	rs574709585	987491	C	T
2	rs563808737	987506	C	A
2	rs55921370	987508	G	T
2	rs56078876	987560	C	T
2	rs190771531	988317	C	T
2	rs10205779	988346	G	A
2	rs74445378	988599	T	C
2	rs58942336	988641	C	T
2	rs372926769	988771	A	T
2	rs13430438	988850	C	T
2	rs562097355	988904	T	C
2	rs58296076	989038	C	T
2	rs59556964	989058	T	C
2	rs6744127	989134	T	A
2	rs567739232	989185	G	A
2	rs190677292	989248	C	T
2	rs148515485	989544	T	C
2	rs55908451	990320	T	C
2	rs13399897	990414	C	G
2	rs556562155	990567	C	T
2	rs57074307	990881	C	G
2	rs115647664	990974	G	A
2	rs11682810	991032	C	G
2	rs7580809	991109	G	A
2	rs182998304	991456	G	T
2	rs187574156	991493	G	T
2	rs193302835	991535	C	T
2	rs55861279	991662	C	G
2	rs554706470	991696	T	G
2	rs560188958	991850	A	G
2	rs116879088	991882	T	C
2	rs60112918	991970	A	G
2	rs116740263	991979	A	G
2	rs114358036	992294	A	G
2	rs4464315	992661	C	T
2	rs550253116	992904	A	G
2	rs61516611	992974	A	G
2	rs62106789	992996	C	G
2	rs57439328	993104	C	T
2	rs189953422	993200	G	T
2	rs76084964	993396	A	C
2	rs77863986	993401	A	G
2	rs530139951	993597	G	A
2	rs62106791	993639	T	C
2	rs113476746	993648	C	G
2	rs74523648	993680	T	G
2	rs141250568	993723	G	A
2	rs79320439	993770	C	T
2	rs184976478	993791	A	G
2	rs73908643	993956	G	C
2	rs80044881	994016	C	T
2	rs189359895	994058	C	A
2	rs530178230	994094	C	T
2	rs4128910	994146	A	G
2	rs186040808	994156	G	A
2	rs550115972	994228	A	C
2	rs143294441	994394	T	C
2	rs116619000	994804	T	C
2	rs186326018	994886	T	C
2	rs546174125	995057	G	A
2	rs532482418	995088	T	C
2	rs569684290	995318	A	G
2	rs11696059	995483	G	A
2	rs76253231	995963	A	G
2	rs149552747	996345	T	C
2	rs62106792	996812	G	A
2	rs75910828	996887	T	C
2	rs62106793	996989	A	C
2	rs545549608	997264	C	A
2	rs185484893	997350	C	T
2	rs190011343	997532	G	A
2	rs6548296	997602	T	C
2	rs537810236	997787	T	C
2	rs7598827	997847	A	C
2	rs7603990	997848	G	A
2	rs540336314	997990	G	A
2	rs4260278	998097	A	G
2	rs533700864	998107	G	A
2	rs578256063	998133	T	C
2	rs549466380	998376	A	C
2	rs4464316	998523	G	A
2	rs183559026	998637	G	A
2	rs548938383	998842	T	G
2	rs11679992	998864	C	T
2	rs191730603	998891	C	T
2	rs545732272	998896	T	C
2	rs73908646	998998	G	T
2	rs62106794	999260	T	C
2	rs191250500	999271	C	A
2	rs6746417	999362	A	G
2	rs145468741	999383	G	A
2	rs73908647	999584	G	A
2	rs62106795	999604	G	T
2	rs59380056	999646	T	C
2	rs564988975	999817	A	T
2	rs116801178	1000024	C	T
2	rs6728916	1000029	A	G
2	rs35996237	1000127	T	C
2	rs549231275	1000139	C	A
2	rs567366174	1000142	C	G
2	rs146965164	1000181	G	A
2	rs139240195	1000227	G	A
2	rs13426672	1000283	T	C
2	rs571301699	1000287	T	C
2	rs561585973	1000317	T	C
2	rs557370856	1000542	T	A
2	rs553804831	1000695	G	A
2	rs76621838	1000738	G	A
2	rs554261355	1000740	T	G
2	rs148155003	1000894	A	G
2	rs142021306	1000918	A	T
2	rs7598261	1001060	G	A
2	rs547178000	1001138	A	G
2	rs7593326	1001272	T	C
2	rs558791053	1001319	A	G
2	rs543756765	1001609	G	T
2	rs192195702	1001725	T	A
2	rs547607514	1001876	C	T
2	rs7422920	1001990	A	G
2	rs7425061	1001999	T	A
2	rs4586666	1002104	C	T
2	rs186923099	1002239	T	A
2	rs4290690	1002243	C	G
2	rs139628653	1002245	T	C
2	rs149918563	1002494	G	C
2	rs529814138	1002678	A	G
2	rs191499635	1002689	C	T
2	rs562998751	1002741	G	A
2	rs11886165	1002743	G	A
2	rs11886166	1002744	T	A
2	rs570338674	1002751	G	A
2	rs536018648	1002996	G	A
2	rs575846210	1003003	A	C
2	rs148681233	1003053	C	A
2	rs182729477	1003184	A	G
2	rs142237982	1003201	A	G
2	rs62104283	1003242	C	A
2	rs77093034	1003369	T	C
2	rs193239662	1003523	C	G
2	rs62104284	1003565	C	T
2	rs62104285	1003568	G	A
2	rs11675840	1003737	T	C
2	rs11693835	1003757	A	G
2	rs539885795	1003949	T	C
2	rs140779862	1004324	A	G
2	rs11127542	1004430	C	T
2	rs12104941	1004716	C	T
2	rs567885027	1004752	T	C
2	rs12105943	1004849	A	G
2	rs6760309	1005008	T	C
2	rs6712293	1005029	C	T
2	rs6748948	1005030	A	G
2	rs539702148	1005232	G	T
2	rs557692712	1005276	T	C
2	rs143416531	1005278	T	C
2	rs138807098	1005279	G	A
2	rs7560698	1005481	C	A
2	rs190542037	1005582	T	C
2	rs7598216	1005617	C	G
2	rs549806798	1005663	A	G
2	rs141900093	1005788	A	G
2	rs78523190	1005892	C	G
2	rs186287555	1005995	G	A
2	rs10169243	1006295	A	G
2	rs111905942	1006388	A	G
2	rs78331167	1006720	A	G
2	rs551388315	1006750	A	T
2	rs182896433	1006755	T	G
2	rs190168491	1006820	A	G
2	rs182715787	1006928	G	A
2	rs4401240	1006971	G	T
2	rs193150510	1007150	T	C
2	rs79759525	1007187	C	T
2	rs72764922	1007450	G	A
2	rs10172943	1007591	T	G
2	rs187567432	1007593	T	G
2	rs539247497	1007628	G	A
2	rs76995033	1007863	A	G
2	rs547778104	1008192	C	T
2	rs139777634	1008237	A	T
2	rs577339333	1008278	T	C
2	rs12990396	1008314	A	G
2	rs563666061	1008510	A	G
2	rs543333412	1008639	G	T
2	rs532164264	1009772	C	G
2	rs547470867	1009779	A	G
2	rs5022496	1009818	G	A
2	rs78064016	1009966	A	G
2	rs187835163	1010188	A	G
2	rs558675194	1010190	C	G
2	rs56305304	1010206	A	G
2	rs189611724	1010380	G	A
2	rs577061770	1010456	G	A
2	rs540907301	1010461	G	A
2	rs6706944	1010474	A	G
2	rs6707145	1010638	A	G
2	rs13398764	1010670	T	G
2	rs6707252	1010713	G	A
2	rs184717175	1010771	A	G
2	rs74420484	1010892	G	A
2	rs569173397	1010908	G	A
2	rs6548170	1011241	A	G
2	rs6548171	1011267	A	G
2	rs6548172	1011316	G	C
2	rs180966757	1011491	C	G
2	rs78331967	1011560	T	C
2	rs6711305	1011582	A	G
2	rs555978367	1011948	A	G
2	rs578151840	1011958	T	C
2	rs533282271	1011982	G	C
2	rs550781409	1012169	T	C
2	rs191067167	1012175	T	C
2	rs548611472	1012219	A	G
2	rs73164784	1012397	A	G
2	rs139479057	1012521	C	G
2	rs6705222	1012582	T	C
2	rs73908654	1012676	T	C
2	rs578180335	1012723	G	C
2	rs560291383	1012778	A	G
2	rs11127445	1012876	C	T
2	rs186789300	1012894	G	A
2	rs145490205	1012980	G	T
2	rs551589973	1013062	T	C
2	rs143768435	1013130	G	A
2	rs11894899	1013294	T	G
2	rs191246290	1013322	A	T
2	rs146852360	1013369	G	A
2	rs565121072	1013558	T	A
2	rs190250753	1013662	T	C
2	rs549190915	1013709	T	C
2	rs567414592	1013812	C	T
2	rs140708557	1013931	G	T
2	rs114972911	1014003	T	C
2	rs554723634	1014242	T	C
2	rs576517846	1014253	T	C
2	rs4544478	1014401	C	T
2	rs73908655	1014456	A	G
2	rs545251804	1014496	T	C
2	rs7574097	1014757	A	G
2	rs7574207	1014837	A	G
2	rs180715827	1014983	T	C
2	rs144536914	1015001	C	G
2	rs6548173	1015059	A	G
2	rs73908656	1015264	G	A
2	rs559104373	1015550	T	G
2	rs113940379	1015558	T	G
2	rs79208703	1015655	A	G
2	rs150195957	1015706	T	G
2	rs540698725	1015716	A	G
2	rs558928296	1015752	T	C
2	rs138758469	1015808	T	C
2	rs182696269	1015813	A	G
2	rs6548174	1015983	G	A
2	rs541489536	1016282	T	G
2	rs182460371	1016544	G	T
2	rs189192705	1016770	T	C
2	rs143711555	1017054	T	C
2	rs6548175	1017333	T	G
2	rs6548176	1017334	T	A
2	rs529392002	1017418	G	C
2	rs13412413	1017670	G	A
2	rs141124682	1017726	G	A
2	rs570441548	1017727	T	C
2	rs11681200	1017736	T	C
2	rs62104288	1017779	A	T
2	rs139074251	1017908	G	C
2	rs189997027	1017954	G	C
2	rs146357729	1018108	T	C
2	rs77987350	1018118	T	C
2	rs13402399	1018202	G	C
2	rs139729704	1018503	G	A
2	rs35805856	1018512	C	G
2	rs73908658	1018560	T	C
2	rs533484388	1018618	T	C
2	rs78258236	1018805	G	A
2	rs80186656	1018870	G	A
2	rs7563604	1018949	T	C
2	rs7589320	1018983	A	G
2	rs60305990	1019181	T	C
2	rs576363506	1019266	A	G
2	rs12475998	1019488	C	T
2	rs7580579	1019512	C	A
2	rs9309723	1019753	T	C
2	rs11904018	1019776	A	G
2	rs138113562	1020015	G	C
2	rs142125172	1020017	G	A
2	rs185902726	1020035	C	T
2	rs59903256	1020129	T	C
2	rs12105192	1020293	C	T
2	rs190809794	1020298	T	C
2	rs59028100	1020310	T	C
2	rs149327539	1020635	A	G
2	rs13415684	1020690	G	A
2	rs7603971	1020741	T	C
2	rs543482275	1020760	C	T
2	rs11127446	1020855	G	T
2	rs7576891	1020862	C	G
2	rs182918488	1020970	T	C
2	rs185786065	1021027	A	G
2	rs145981286	1021566	G	C
2	rs75326625	1021731	A	G
2	rs543083125	1021754	G	A
2	rs544913369	1021781	G	A
2	rs72764924	1021833	A	G
2	rs61175032	1021870	T	C
2	rs34147887	1021973	A	G
2	rs116773854	1022122	A	C
2	rs79765972	1022232	T	C
2	rs139952676	1022375	G	C
2	rs570985505	1022688	A	G
2	rs7572025	1022693	G	A
2	rs533178579	1022867	T	G
2	rs576246462	1022897	T	C
2	rs11691668	1022946	A	G
2	rs540696859	1023105	A	G
2	rs56994024	1023109	T	G
2	rs58625598	1023128	G	A
2	rs56157511	1023161	G	A
2	rs531207778	1023208	A	G
2	rs7578374	1023370	T	C
2	rs7578462	1023424	T	C
2	rs113372456	1023610	G	A
2	rs72490785	1023744	A	G
2	rs574447294	1023899	G	A
2	rs576021420	1023965	A	G
2	rs528656286	1024008	A	G
2	rs142309711	1024093	T	C
2	rs11127447	1024237	C	A
2	rs13404945	1024243	T	C
2	rs59972159	1024263	G	C
2	rs190430815	1024306	T	G
2	rs535165586	1024308	A	T
2	rs181285019	1024321	T	A
2	rs186336016	1024388	G	C
2	rs6714761	1024515	T	C
2	rs560993768	1024566	A	T
2	rs562692059	1025182	C	T
2	rs75562988	1025227	T	C
2	rs10201045	1025239	A	G
2	rs10203650	1025268	T	C
2	rs569000162	1025375	T	G
2	rs144330724	1025395	G	C
2	rs148778467	1025435	T	C
2	rs141575797	1025492	A	C
2	rs34808515	1025535	A	C
2	rs4971328	1025583	C	T
2	rs545068870	1025706	G	A
2	rs73908662	1025739	C	T
2	rs79328653	1025754	C	T
2	rs566553696	1026092	A	G
2	rs183036567	1026153	C	A
2	rs11693858	1026269	C	T
2	rs554011493	1026341	C	T
2	rs193021151	1026701	G	A
2	rs77056947	1026858	C	A
2	rs10207663	1026909	C	T
2	rs147671056	1026918	T	C
2	rs80104701	1026936	C	G
2	rs12478900	1027001	C	T
2	rs10195444	1027023	A	C
2	rs576465858	1027042	T	C
2	rs10207582	1027081	C	A
2	rs4971334	1027521	G	C
2	rs6754720	1027639	A	G
2	rs6754862	1027789	A	G
2	rs4971335	1027791	T	G
2	rs4971336	1027830	A	C
2	rs75370175	1027896	T	C
2	rs7593875	1028034	A	G
2	rs114570425	1028197	G	A
2	rs181914151	1028263	G	T
2	rs570200682	1028437	T	A
2	rs552627503	1028519	A	G
2	rs73908664	1028614	A	G
2	rs73166509	1028636	T	A
2	rs146502571	1028641	A	G
2	rs575747344	1028714	T	C
2	rs189105756	1028738	A	G
2	rs560023229	1028824	T	C
2	rs530314501	1028856	G	A
2	rs542460661	1028862	G	A
2	rs7606830	1028873	G	A
2	rs7581262	1028901	T	C
2	rs79714520	1029017	G	A
2	rs144581327	1029020	A	G
2	rs55886346	1029164	A	G
2	rs191330297	1029191	A	G
2	rs150336784	1029335	G	C
2	rs180994320	1029371	A	G
2	rs59064274	1029456	G	C
2	rs4971338	1030033	G	A
2	rs116166826	1030107	A	G
2	rs4971339	1030113	G	A
2	rs13432080	1030133	A	G
2	rs546452077	1030150	T	G
2	rs4971340	1030295	A	C
2	rs527541374	1030300	A	G
2	rs183560944	1030396	T	C
2	rs111418427	1030502	C	A
2	rs76155571	1030507	G	A
2	rs192883204	1030555	G	C
2	rs75717691	1030642	G	C
2	rs147515279	1030659	G	A
2	rs182476110	1030693	G	C
2	rs558332060	1030730	A	G
2	rs114508050	1030917	G	C
2	rs73908665	1031140	T	C
2	rs78466022	1031233	A	G
2	rs62104293	1031290	C	G
2	rs11901144	1031296	G	A
2	rs555507897	1031491	C	T
2	rs4072384	1031696	A	T
2	rs144131040	1031778	A	G
2	rs185293167	1032058	T	C
2	rs12714387	1032444	T	C
2	rs13428163	1032595	G	A
2	rs535126267	1032713	T	G
2	rs180727466	1032779	A	G
2	rs114545202	1032795	T	C
2	rs553881456	1033087	T	A
2	rs35653375	1033122	A	G
2	rs555744759	1033155	G	T
2	rs76964908	1033217	A	C
2	rs562675777	1033222	G	A
2	rs10210283	1033486	C	A
2	rs10779976	1033495	C	T
2	rs10779977	1033530	T	G
2	rs10198369	1033547	C	T
2	rs536672305	1033662	T	C
2	rs556096522	1033749	G	A
2	rs7593584	1033756	A	G
2	rs553862272	1033796	G	A
2	rs11127448	1033890	G	T
2	rs149923764	1034305	G	A
2	rs146490876	1034308	T	C
2	rs10166322	1034326	G	A
2	rs73166518	1034650	G	A
2	rs80037533	1034705	A	G
2	rs553932700	1035184	A	G
2	rs559023626	1035259	T	G
2	rs28698443	1035345	C	T
2	rs542421911	1035836	T	C
2	rs116165460	1035933	T	C
2	rs185346286	1035969	T	C
2	rs7603934	1036042	G	A
2	rs10207796	1036099	T	C
2	rs4073456	1036247	T	C
2	rs73166524	1036365	A	G
2	rs115347983	1036399	G	A
2	rs73908666	1036534	C	A
2	rs180946893	1036566	G	A
2	rs186022386	1036576	T	C
2	rs552032183	1036641	T	C
2	rs59262404	1036643	C	T
2	rs148835691	1036693	T	G
2	rs76866258	1036913	C	T
2	rs190552260	1036935	T	C
2	rs147999534	1036941	A	G
2	rs140783805	1037050	A	T
2	rs114594490	1037103	G	A
2	rs147083815	1037108	T	C
2	rs113999284	1037263	T	C
2	rs144090579	1037443	A	T
2	rs115251108	1037509	C	A
2	rs544178535	1037531	A	G
2	rs4246557	1037581	T	C
2	rs530797610	1037582	A	G
2	rs147336395	1037669	T	C
2	rs8179874	1037731	G	A
2	rs4971329	1037783	A	C
2	rs182404301	1037784	C	T
2	rs73166530	1038031	C	G
2	rs181511108	1038093	A	G
2	rs34075818	1038158	C	T
2	rs562458583	1038423	C	A
2	rs6749755	1038448	T	C
2	rs75909235	1038494	A	G
2	rs185802075	1038594	G	A
2	rs4493299	1038709	G	C
2	rs11891839	1038847	G	T
2	rs78060669	1039021	G	A
2	rs531801071	1039087	C	T
2	rs13402086	1039251	G	A
2	rs11127449	1039260	C	T
2	rs151211970	1039445	T	C
2	rs7575149	1039752	G	T
2	rs532474631	1039813	T	C
2	rs113224423	1039814	A	G
2	rs79486296	1039829	T	C
2	rs561663493	1040310	C	T
2	rs111416112	1040379	A	G
2	rs530151096	1040477	T	C
2	rs78584958	1040493	A	G
2	rs13398652	1040667	A	G
2	rs577561063	1040830	G	T
2	rs189378647	1040851	A	C
2	rs6548177	1040868	T	A
2	rs11890592	1040870	A	G
2	rs145906319	1041034	A	G
2	rs535899452	1041122	G	T
2	rs114891744	1041790	C	A
2	rs10207601	1041823	A	C
2	rs540876367	1041891	T	C
2	rs377141494	1041948	A	G
2	rs190423977	1041959	C	T
2	rs548026930	1042196	T	C
2	rs569712340	1042197	A	G
2	rs6548178	1042385	G	C
2	rs186198551	1042465	C	G
2	rs12479068	1042527	C	T
2	rs13431975	1042596	T	C
2	rs4350782	1042707	C	T
2	rs529449122	1042810	T	A
2	rs146104671	1043132	C	T
2	rs79976919	1043179	T	A
2	rs182467533	1043331	A	G
2	rs4246558	1043352	T	C
2	rs56414066	1043557	G	C
2	rs10189974	1043730	T	G
2	rs572408568	1043852	A	G
2	rs183028181	1043992	T	A
2	rs140338455	1044026	T	C
2	rs111708389	1044244	G	A
2	rs78487150	1044389	T	G
2	rs61503767	1044521	C	T
2	rs4488692	1044617	G	A
2	rs4497902	1044758	T	G
2	rs533987857	1044985	T	C
2	rs79529699	1045087	A	G
2	rs537828662	1045138	A	G
2	rs149001818	1045239	T	C
2	rs10221762	1045407	T	C
2	rs35803570	1045408	A	G
2	rs114170246	1045426	T	A
2	rs73908669	1045439	G	C
2	rs10221836	1045484	A	G
2	rs13030830	1045500	G	A
2	rs192770416	1045537	C	T
2	rs111915240	1045595	T	C
2	rs73166554	1045606	T	A
2	rs558076461	1045651	G	T
2	rs4971330	1045707	A	G
2	rs560390402	1046044	G	T
2	rs12714388	1046100	T	G
2	rs73908671	1046167	A	G
2	rs531660204	1046180	T	G
2	rs571711512	1046309	G	A
2	rs189613256	1046359	T	C
2	rs144993652	1046409	T	C
2	rs189118632	1046515	A	G
2	rs77903596	1046540	A	G
2	rs142073050	1046774	G	A
2	rs561281995	1046779	G	A
2	rs373987061	1046834	T	C
2	rs201520715	1046865	C	T
2	rs77602058	1046894	T	C
2	rs7581753	1046980	G	C
2	rs9309724	1046996	G	A
2	rs77557904	1047076	G	C
2	rs186660412	1047164	C	G
2	rs139171039	1047227	T	C
2	rs549097781	1047440	A	G
2	rs376363522	1047620	C	T
2	rs144099616	1047639	C	A
2	rs549534317	1047862	T	C
2	rs34952024	1047869	C	G
2	rs114526265	1047924	A	T
2	rs4629189	1048118	G	A
2	rs4428038	1048261	G	T
2	rs4581927	1048359	T	C
2	rs76070525	1048373	C	T
2	rs78957789	1048438	G	A
2	rs4514907	1048462	A	G
2	rs13007863	1048650	C	T
2	rs77736578	1048667	A	G
2	rs10183535	1048684	A	C
2	rs181031201	1048699	G	A
2	rs10195874	1048788	G	A
2	rs185043176	1048795	A	G
2	rs60694756	1048836	A	G
2	rs186117733	1048967	G	A
2	rs547888200	1049164	C	A
2	rs553084465	1049165	A	C
2	rs557170081	1049332	T	C
2	rs78523756	1049362	T	C
2	rs564851820	1049378	C	T
2	rs114160650	1049773	A	G
2	rs117799867	1049842	A	G
2	rs4300865	1049867	G	A
2	rs140573637	1049915	C	G
2	rs574603836	1049953	T	C
2	rs79736249	1049964	G	A
2	rs563392582	1049972	T	C
2	rs4327261	1050007	C	G
2	rs4468849	1050109	G	A
2	rs7425564	1050181	C	T
2	rs6712873	1050399	A	G
2	rs533920863	1050435	A	T
2	rs186799870	1050493	C	G
2	rs114501587	1050645	G	T
2	rs6716393	1050654	T	C
2	rs6716640	1050818	T	A
2	rs555425501	1050928	T	C
2	rs148115636	1051261	T	C
2	rs6717150	1051416	A	C
2	rs142929344	1051677	T	G
2	rs373988995	1051844	A	G
2	rs59442469	1051935	G	A
2	rs56672252	1051967	T	C
2	rs60987980	1052002	T	C
2	rs577867020	1052128	G	A
2	rs545591541	1052138	C	T
2	rs561418183	1052187	G	T
2	rs71440612	1052542	G	A
2	rs555207182	1052552	G	C
2	rs566990321	1052553	G	A
2	rs555697337	1052591	C	T
2	rs577206565	1052592	A	C
2	rs7421611	1052676	C	T
2	rs147346811	1052698	A	G
2	rs531793146	1052715	A	G
2	rs7370243	1052764	G	C
2	rs114836370	1052796	T	C
2	rs6734393	1052961	G	A
2	rs567028786	1053092	A	G
2	rs139505266	1053258	A	T
2	rs4971424	1053506	T	G
2	rs4971425	1053587	G	A
2	rs6728222	1053645	T	C
2	rs188454594	1053724	G	A
2	rs180966904	1053739	G	A
2	rs183592235	1053770	G	T
2	rs142910277	1053802	C	T
2	rs538276099	1053876	T	C
2	rs72764951	1054027	A	T
2	rs11690548	1054228	C	T
2	rs185818182	1054338	T	C
2	rs77016044	1054491	T	C
2	rs559150425	1054613	T	C
2	rs182465174	1054667	T	C
2	rs35145309	1054851	G	T
2	rs79380819	1055058	T	A
2	rs62105934	1055144	G	A
2	rs562851742	1055237	T	G
2	rs68084624	1055276	A	G
2	rs4287795	1055643	C	G
2	rs73166572	1055984	G	C
2	rs188923113	1056068	G	A
2	rs6733686	1056077	A	G
2	rs6719262	1056237	T	C
2	rs6733908	1056263	G	A
2	rs564316006	1056329	T	C
2	rs6749763	1056353	C	G
2	rs574716465	1056445	C	T
2	rs6722237	1056465	T	C
2	rs562029009	1056777	C	A
2	rs11901776	1056821	G	A
2	rs539809057	1057094	T	G
2	rs116047297	1057140	T	C
2	rs562783901	1057230	G	T
2	rs549334393	1057311	T	G
2	rs13001971	1057948	C	G
2	rs35646559	1058053	G	A
2	rs560384785	1058268	C	T
2	rs35713411	1058282	C	G
2	rs12611895	1058376	T	C
2	rs552929935	1058507	T	C
2	rs4640416	1058688	T	C
2	rs566953974	1058696	A	G
2	rs373526575	1058835	C	T
2	rs62105936	1059005	G	A
2	rs4458241	1059025	C	A
2	rs531361534	1059065	G	A
2	rs545670520	1059245	C	G
2	rs190432874	1059323	G	A
2	rs181290167	1059353	C	T
2	rs149012522	1059492	T	A
2	rs62105937	1059514	T	C
2	rs79373341	1059516	T	A
2	rs4375893	1059574	C	T
2	rs548718433	1059749	T	C
2	rs182738397	1059892	A	G
2	rs34820713	1060304	A	G
2	rs140978566	1060338	G	A
2	rs568506770	1060472	G	A
2	rs34107451	1060840	C	G
2	rs559015641	1060969	G	A
2	rs187364722	1060979	T	C
2	rs35801395	1061182	C	T
2	rs188144138	1061238	T	G
2	rs201865803	1061418	A	G
2	rs568158727	1061544	A	T
2	rs576229911	1061655	C	G
2	rs190558039	1061778	G	A
2	rs546699176	1062131	G	C
2	rs35565579	1062141	A	G
2	rs115044762	1062294	A	G
2	rs36095686	1062297	C	A
2	rs181496665	1062371	G	A
2	rs35192112	1062495	T	C
2	rs62105942	1062500	A	G
2	rs535245822	1062673	T	C
2	rs540509573	1062867	G	A
2	rs565847182	1063061	C	T
2	rs57763330	1063173	C	A
2	rs551721501	1063213	G	C
2	rs80103361	1063237	A	T
2	rs546915639	1063352	T	C
2	rs62105943	1063417	A	G
2	rs34787379	1063504	T	C
2	rs375174404	1063519	C	G
2	rs35546657	1063531	A	G
2	rs79606286	1063565	A	G
2	rs544742365	1063599	G	C
2	rs186070346	1063635	A	C
2	rs62105946	1063779	G	C
2	rs186113626	1063917	C	A
2	rs147891513	1063943	A	C
2	rs188124737	1064132	A	T
2	rs141671678	1064156	C	G
2	rs75723459	1064299	A	C
2	rs112401666	1064303	T	C
2	rs75904748	1064503	T	C
2	rs114517664	1064557	G	A
2	rs6751006	1064569	C	T
2	rs12467674	1064572	G	A
2	rs7426276	1064700	A	G
2	rs6751259	1064808	C	T
2	rs182771043	1064849	A	G
2	rs4555377	1064885	G	A
2	rs6761405	1064888	A	G
2	rs567296917	1065059	T	A
2	rs191266736	1065201	A	G
2	rs140879487	1065214	T	C
2	rs184976614	1065226	T	C
2	rs192968517	1065290	G	A
2	rs62105947	1065346	G	A
2	rs189777018	1065510	C	A
2	rs181378997	1065512	G	A
2	rs188207247	1065641	T	C
2	rs570022978	1065771	A	G
2	rs141479900	1065788	G	T
2	rs60054143	1065811	T	C
2	rs6752365	1065861	C	A
2	rs534655194	1066375	T	C
2	rs115361566	1066397	C	T
2	rs554496273	1066461	C	T
2	rs142492030	1066550	T	G
2	rs530358733	1066706	A	G
2	rs187046435	1066797	A	C
2	rs62105949	1066822	G	C
2	rs541110776	1066901	A	G
2	rs553030128	1066908	T	C
2	rs113648031	1066941	C	T
2	rs557048642	1067083	G	A
2	rs372492982	1067216	T	C
2	rs193249540	1067278	A	G
2	rs529247503	1067315	G	C
2	rs12327990	1068035	C	T
2	rs553290619	1068200	G	A
2	rs139993934	1068222	C	T
2	rs180974165	1068312	T	C
2	rs57389611	1068322	C	T
2	rs7598015	1068649	C	T
2	rs7561563	1068686	T	C
2	rs151213346	1069307	C	T
2	rs13404786	1069320	G	T
2	rs11127451	1069334	C	T
2	rs11891917	1069335	T	A
2	rs529039641	1069410	C	A
2	rs34061807	1069572	C	G
2	rs11893144	1069606	T	C
2	rs567854787	1069640	G	A
2	rs553213210	1069696	G	A
2	rs140894514	1069864	A	G
2	rs34448205	1069905	A	G
2	rs185815382	1069908	A	G
2	rs11127452	1069938	G	A
2	rs4586665	1069949	C	T
2	rs4246568	1070270	T	A
2	rs532951437	1070347	T	A
2	rs4246569	1070384	T	C
2	rs4493300	1070552	A	G
2	rs567233485	1070588	T	C
2	rs531961593	1070590	T	C
2	rs139316732	1070648	T	C
2	rs4246570	1070718	C	A
2	rs34741998	1070738	G	A
2	rs13020106	1070782	T	C
2	rs76046748	1070960	A	G
2	rs190611100	1071128	G	A
2	rs560765516	1071136	C	T
2	rs113274771	1071144	T	A
2	rs4614964	1071191	A	G
2	rs139923412	1071255	C	T
2	rs73908682	1071439	C	T
2	rs576630461	1071520	G	A
2	rs4258828	1071585	G	A
2	rs4443028	1071607	T	C
2	rs540602752	1072029	T	C
2	rs73170868	1072057	C	T
2	rs7562749	1072174	G	A
2	rs542374072	1072284	A	G
2	rs140388646	1072430	G	A
2	rs187168457	1072556	T	C
2	rs73908683	1072572	G	T
2	rs140752304	1072937	A	G
2	rs4971427	1073089	G	T
2	rs547009476	1073100	A	G
2	rs143031986	1073247	A	G
2	rs150239031	1073407	A	G
2	rs4383364	1073482	C	G
2	rs4390800	1073543	C	T
2	rs4078139	1073573	T	A
2	rs4078138	1073589	C	T
2	rs11127453	1073704	T	C
2	rs539726149	1073829	T	C
2	rs185557330	1073897	C	T
2	rs143304337	1073938	C	G
2	rs116313337	1074141	C	G
2	rs11885848	1074217	C	T
2	rs568030538	1074221	A	G
2	rs11896376	1074240	G	A
2	rs115227796	1074307	C	A
2	rs147524950	1074315	G	A
2	rs187609354	1074623	T	C
2	rs191940751	1074667	C	T
2	rs74869532	1074701	C	T
2	rs552071416	1074834	T	C
2	rs6548180	1074903	T	C
2	rs6548181	1074941	A	G
2	rs561591410	1075204	T	C
2	rs10185420	1075456	C	A
2	rs4971428	1075540	A	G
2	rs11127454	1075711	G	A
2	rs574811818	1075745	T	C
2	rs10188332	1075751	T	C
2	rs559933608	1075793	A	T
2	rs527243062	1075794	T	G
2	rs11127455	1076113	A	C
2	rs28477657	1076232	G	A
2	rs566133591	1076586	G	T
2	rs4971371	1076684	C	T
2	rs6760642	1076796	C	T
2	rs553600503	1076848	T	C
2	rs572135341	1076895	T	C
2	rs6548182	1076935	T	C
2	rs6548183	1076968	C	T
2	rs548265635	1076997	A	G
2	rs6548184	1077047	G	A
2	rs536364237	1077204	A	T
2	rs547334866	1077478	T	A
2	rs143517930	1077567	A	G
2	rs536426560	1077595	T	C
2	rs10470000	1077718	T	C
2	rs147590223	1077790	G	T
2	rs184744730	1077816	A	G
2	rs58212925	1078046	G	A
2	rs559654164	1078087	G	A
2	rs73908689	1078108	T	C
2	rs60226002	1078109	A	G
2	rs535725649	1078275	T	C
2	rs540304755	1078390	T	C
2	rs141710358	1078395	G	A
2	rs11127456	1078463	T	C
2	rs11127457	1078464	G	A
2	rs113585887	1078611	T	A
2	rs11127458	1078651	G	A
2	rs113462029	1078947	C	A
2	rs540730343	1079039	G	T
2	rs4971429	1079130	G	A
2	rs4971430	1079132	G	A
2	rs4971431	1079143	A	G
2	rs142024310	1079280	C	A
2	rs4971432	1079320	C	T
2	rs575476906	1079396	T	C
2	rs35463228	1079442	A	G
2	rs562503727	1079621	T	G
2	rs7566450	1079651	C	T
2	rs34179894	1079888	G	A
2	rs532890656	1080052	A	G
2	rs149376401	1080073	A	G
2	rs4971372	1080167	A	G
2	rs4971373	1080238	C	T
2	rs533834960	1080301	G	T
2	rs543972213	1080339	G	T
2	rs4971374	1080428	G	A
2	rs560168675	1080474	A	G
2	rs77060677	1080628	A	G
2	rs115085172	1080658	T	C
2	rs4971375	1080670	G	A
2	rs547819387	1080692	G	A
2	rs142525115	1080720	T	C
2	rs186123566	1080732	A	G
2	rs146005645	1080738	G	A
2	rs577694142	1080773	A	G
2	rs4971433	1080896	C	G
2	rs4246571	1081034	G	A
2	rs35921593	1081129	C	A
2	rs4290688	1081204	A	G
2	rs182819003	1081276	G	A
2	rs4290689	1081348	A	G
2	rs543788327	1081467	G	A
2	rs372546448	1081468	T	C
2	rs10865542	1081594	G	T
2	rs548207075	1081606	A	G
2	rs113208554	1081923	A	G
2	rs184987319	1081999	A	G
2	rs189380663	1082057	T	C
2	rs565870495	1082697	T	C
2	rs569653405	1082715	T	G
2	rs536605367	1082723	A	C
2	rs558512637	1082736	T	C
2	rs147083114	1082881	T	C
2	rs147728559	1082915	T	C
2	rs574652281	1082938	T	C
2	rs61469034	1083000	A	G
2	rs11891572	1083364	C	T
2	rs188215884	1083375	A	G
2	rs553205084	1083413	C	A
2	rs180749217	1083418	G	A
2	rs7561746	1083824	G	C
2	rs538227774	1083992	T	C
2	rs7578498	1083995	C	T
2	rs568442531	1084088	A	G
2	rs79090036	1084156	T	A
2	rs545602554	1084599	T	C
2	rs6548185	1084661	T	C
2	rs6548186	1084780	A	G
2	rs75861531	1084870	T	C
2	rs191657486	1085007	G	A
2	rs116193137	1085011	A	T
2	rs7582327	1085110	T	C
2	rs544592610	1085119	C	G
2	rs113980024	1085358	T	C
2	rs182236901	1085429	G	A
2	rs545679054	1085625	G	C
2	rs4971434	1085649	T	C
2	rs13424687	1085708	C	T
2	rs4971435	1085854	A	T
2	rs144350322	1086267	A	G
2	rs543233853	1086283	A	G
2	rs151089180	1086345	T	G
2	rs6736795	1086510	A	G
2	rs114520100	1086855	A	G
2	rs7586779	1086928	A	G
2	rs115324376	1086977	T	C
2	rs571396337	1087135	G	A
2	rs10865543	1087298	G	A
2	rs570296588	1087694	C	T
2	rs541151044	1087897	C	T
2	rs35351170	1087939	A	G
2	rs34290267	1087941	G	A
2	rs7590562	1087950	G	A
2	rs185834536	1088293	C	T
2	rs10460596	1088564	A	G
2	rs114092141	1088579	C	G
2	rs13393336	1088657	A	G
2	rs114582783	1088695	A	G
2	rs190207078	1088798	A	G
2	rs4971436	1088926	C	G
2	rs145079149	1088938	A	G
2	rs190876694	1088962	C	T
2	rs11696077	1088988	G	A
2	rs4971437	1089055	G	A
2	rs4971438	1089286	C	A
2	rs575671923	1089411	A	G
2	rs6548188	1089735	C	T
2	rs7557013	1089743	A	G
2	rs534631346	1089837	G	A
2	rs111504048	1089880	G	A
2	rs77427683	1089928	T	C
2	rs13385687	1089929	G	A
2	rs575036140	1090007	C	A
2	rs368064164	1090336	C	T
2	rs12475552	1090415	C	A
2	rs56386727	1090416	T	C
2	rs62107372	1090451	A	G
2	rs9679096	1090478	A	C
2	rs6744601	1090551	C	G
2	rs9679709	1090560	A	G
2	rs11899752	1090619	C	A
2	rs557398328	1090637	G	A
2	rs112271197	1090655	A	G
2	rs369516645	1090677	G	A
2	rs112747834	1090708	G	T
2	rs377148176	1090720	T	C
2	rs567511660	1090888	T	C
2	rs6744980	1090919	G	C
2	rs6717701	1091101	C	T
2	rs555342565	1091153	A	C
2	rs571866504	1091214	T	C
2	rs11674922	1091421	G	A
2	rs573226448	1091681	A	G
2	rs11686452	1091787	T	C
2	rs11127459	1091831	A	G
2	rs186076399	1092045	C	A
2	rs35869437	1092086	G	A
2	rs559826942	1092119	T	C
2	rs4971439	1092195	A	C
2	rs62107373	1092228	G	T
2	rs181309282	1092372	C	G
2	rs116065489	1092388	T	C
2	rs185574880	1092834	A	C
2	rs74953226	1092870	G	A
2	rs9973395	1092884	T	G
2	rs62107374	1093172	T	C
2	rs554865619	1093280	G	A
2	rs6729178	1093616	T	C
2	rs369659777	1093824	T	C
2	rs138780480	1093883	T	G
2	rs11127460	1093965	A	G
2	rs200509062	1094066	A	G
2	rs77583450	1094142	A	G
2	rs111540508	1094541	A	G
2	rs11889304	1094545	A	G
2	rs3935927	1094806	G	A
2	rs58684568	1094826	T	C
2	rs148045061	1094899	T	C
2	rs147206607	1095238	T	G
2	rs4991942	1095275	C	T
2	rs4991941	1095276	G	A
2	rs4991938	1095368	C	T
2	rs62107375	1095490	A	G
2	rs12477098	1095502	T	C
2	rs573493143	1095509	T	C
2	rs76105662	1095539	T	A
2	rs62107376	1095619	T	C
2	rs80337005	1095689	A	G
2	rs7586982	1095868	T	C
2	rs142678532	1095915	T	C
2	rs184750661	1095993	T	C
2	rs557600642	1096010	A	G
2	rs181513913	1096084	A	G
2	rs115638351	1096227	A	G
2	rs566484702	1096286	A	G
2	rs116153688	1096318	T	C
2	rs183325802	1096319	A	G
2	rs7606829	1096540	C	T
2	rs116511117	1096610	C	A
2	rs115839068	1096794	G	A
2	rs537869925	1096864	T	C
2	rs182824443	1096900	T	C
2	rs539281719	1096974	C	G
2	rs576122995	1097181	T	C
2	rs149492615	1097236	A	G
2	rs79578881	1097343	A	C
2	rs76879011	1097584	T	C
2	rs10176540	1097651	G	A
2	rs75878839	1097654	G	A
2	rs4366936	1097714	T	C
2	rs6716119	1097795	A	G
2	rs62107377	1097809	T	C
2	rs74714537	1097815	T	C
2	rs79549250	1098073	T	C
2	rs557533420	1098077	T	C
2	rs548374639	1098138	C	G
2	rs191293206	1098217	C	T
2	rs144400860	1098248	A	G
2	rs576108847	1098250	A	G
2	rs572381298	1098315	T	G
2	rs370970135	1098325	T	C
2	rs78913930	1098333	A	G
2	rs565036151	1098390	C	T
2	rs541029308	1098545	T	C
2	rs76796029	1098596	T	C
2	rs6720065	1098681	A	G
2	rs10180028	1098891	A	G
2	rs558424273	1099008	G	A
2	rs540739567	1099076	A	T
2	rs4971440	1099077	C	A
2	rs146895379	1099109	A	G
2	rs74258289	1099365	T	C
2	rs12998054	1099366	A	G
2	rs4971441	1099597	T	C
2	rs7562255	1099624	G	A
2	rs13389243	1099654	T	C
2	rs184507807	1099780	C	T
2	rs13389450	1099825	T	C
2	rs7574574	1099826	A	G
2	rs189791229	1099827	A	G
2	rs181389323	1099981	G	C
2	rs142921121	1100065	A	G
2	rs535132273	1100091	A	G
2	rs79522654	1100110	T	C
2	rs115949735	1100212	C	T
2	rs55695057	1100287	G	A
2	rs147991421	1100300	T	C
2	rs7575165	1100301	C	G
2	rs7557993	1100357	T	G
2	rs75936458	1100395	C	G
2	rs7585479	1100462	T	C
2	rs180758003	1100468	T	A
2	rs72764972	1100510	G	C
2	rs75017266	1100641	A	C
2	rs79702020	1100687	C	T
2	rs77664677	1100832	G	A
2	rs118030771	1100835	T	C
2	rs4450632	1100905	C	T
2	rs115673744	1100928	G	A
2	rs4482521	1101080	C	A
2	rs12469446	1101127	A	G
2	rs73172926	1101276	T	C
2	rs139869386	1101338	G	A
2	rs75822090	1101440	T	C
2	rs4479454	1101472	A	G
2	rs550514461	1101554	G	C
2	rs142930343	1101701	G	T
2	rs12465969	1101703	G	A
2	rs140174155	1101708	T	C
2	rs12465970	1101709	G	A
2	rs191413854	1101711	A	G
2	rs374342499	1101763	G	C
2	rs371643375	1101815	G	C
2	rs71440613	1101868	C	T
2	rs71440614	1101883	T	G
2	rs112920275	1101916	C	T
2	rs116496680	1102036	T	G
2	rs550485056	1102069	A	G
2	rs571828176	1102107	G	C
2	rs113555777	1102126	T	G
2	rs369303717	1102538	A	T
2	rs11686961	1104466	A	G
2	rs11683141	1104467	C	T
2	rs560349697	1104582	A	G
2	rs4971450	1104674	A	G
2	rs113095058	1104675	C	T
2	rs149446150	1104697	G	A
2	rs111259917	1104737	T	C
2	rs571952244	1104764	A	G
2	rs182240110	1104778	G	A
2	rs141678948	1104795	T	C
2	rs114494901	1104872	G	C
2	rs75888629	1105029	A	G
2	rs4971380	1105153	A	T
2	rs35235368	1105279	G	A
2	rs572360687	1105392	A	T
2	rs78581404	1105620	G	A
2	rs78426527	1105626	T	C
2	rs112776919	1105633	T	C
2	rs111538127	1105818	T	C
2	rs78131760	1105862	A	G
2	rs77054563	1105961	C	T
2	rs76867098	1106122	T	C
2	rs78680736	1106136	T	G
2	rs80244487	1106149	T	C
2	rs116193097	1106183	A	C
2	rs568427807	1106359	T	C
2	rs548213820	1106426	C	A
2	rs534381562	1106676	T	C
2	rs564628293	1106813	G	T
2	rs79856292	1106994	T	C
2	rs67412685	1107122	A	G
2	rs148863804	1107229	G	T
2	rs142619893	1107311	C	A
2	rs558404691	1107661	G	A
2	rs183610176	1107760	G	C
2	rs552081783	1107783	A	C
2	rs568064831	1107854	T	C
2	rs12468727	1107901	G	C
2	rs137988381	1107918	A	G
2	rs575756238	1108213	C	A
2	rs4971452	1108221	G	C
2	rs144131233	1108298	A	T
2	rs191969768	1108372	G	A
2	rs62107413	1108373	C	T
2	rs140760614	1108528	T	G
2	rs540489947	1108793	T	C
2	rs549687042	1108891	A	T
2	rs184118314	1109122	G	C
2	rs535189198	1109201	T	C
2	rs545155127	1109252	A	G
2	rs200198994	1109299	A	G
2	rs577947059	1109668	A	G
2	rs5013077	1109694	C	T
2	rs7422414	1109724	T	A
2	rs532605985	1109761	G	A
2	rs547579942	1109765	T	A
2	rs112113384	1109811	T	C
2	rs148000481	1109812	A	G
2	rs190328989	1109819	T	C
2	rs117036364	1109841	T	G
2	rs542329473	1109983	C	A
2	rs186752974	1109991	C	G
2	rs112427614	1110078	G	C
2	rs13017214	1110123	T	C
2	rs530296306	1110163	G	A
2	rs13397036	1110182	A	G
2	rs113528146	1110240	G	C
2	rs181319593	1110303	C	A
2	rs114453804	1110388	A	T
2	rs62107415	1110446	C	T
2	rs530274655	1110481	T	A
2	rs113607715	1110639	C	T
2	rs62107416	1110689	C	T
2	rs4971381	1110763	A	G
2	rs146870929	1110786	A	G
2	rs529607091	1110809	A	C
2	rs59387406	1110851	T	C
2	rs11680556	1110890	A	G
2	rs4971382	1110918	C	T
2	rs113789031	1111035	C	T
2	rs536120116	1111167	T	C
2	rs115320184	1111276	T	C
2	rs116450253	1111300	T	C
2	rs75958624	1111350	A	G
2	rs187401321	1111367	G	T
2	rs72490786	1111376	G	C
2	rs77788272	1111417	C	G
2	rs576005686	1111421	T	C
2	rs536775058	1111441	T	C
2	rs4971460	1111597	C	G
2	rs568052583	1111735	C	G
2	rs141914391	1111740	G	A
2	rs76203657	1111889	G	T
2	rs113228772	1112028	A	T
2	rs116664921	1112184	C	G
2	rs111911102	1112281	C	T
2	rs113877005	1112284	A	T
2	rs189521010	1112392	C	G
2	rs181068938	1112405	T	C
2	rs538637655	1112496	T	G
2	rs73154609	1112739	C	T
2	rs549901067	1112782	A	G
2	rs142493149	1112802	T	C
2	rs74647633	1112852	C	G
2	rs74771875	1112939	T	G
2	rs574172629	1112975	G	A
2	rs115659713	1113273	T	C
2	rs4971383	1113298	T	A
2	rs146787130	1113345	A	C
2	rs577837327	1113388	G	C
2	rs76251157	1113470	T	C
2	rs78017485	1113565	A	G
2	rs78129181	1113568	T	C
2	rs113325571	1113605	C	G
2	rs548562686	1113830	A	G
2	rs116298325	1113855	T	C
2	rs565590222	1113892	C	T
2	rs4971461	1113989	A	T
2	rs12994581	1114495	C	G
2	rs541282685	1114657	A	G
2	rs75303680	1114693	C	A
2	rs112826211	1114772	A	G
2	rs576691729	1114913	A	G
2	rs79785495	1115016	G	C
2	rs77710930	1115052	A	G
2	rs192305965	1115131	T	A
2	rs575129387	1115216	C	G
2	rs181309532	1115410	G	T
2	rs112149028	1115436	C	T
2	rs78611268	1115546	C	G
2	rs374173408	1115626	T	C
2	rs114775605	1115702	G	A
2	rs575827970	1115799	G	A
2	rs76234545	1115811	C	T
2	rs72490787	1115901	A	G
2	rs111898966	1116101	T	G
2	rs113743182	1116200	A	G
2	rs9631081	1116222	C	T
2	rs112173518	1116287	G	A
2	rs9631079	1116328	C	T
2	rs114450068	1116329	A	G
2	rs74943029	1116377	C	T
2	rs563956561	1116467	G	T
2	rs111934017	1116488	A	G
2	rs142733630	1116549	T	A
2	rs4971463	1116648	G	A
2	rs112875424	1116665	T	C
2	rs74258290	1116730	G	A
2	rs190856249	1116820	C	A
2	rs113796381	1116826	A	G
2	rs28851828	1117077	G	A
2	rs116154222	1117078	A	G
2	rs75903269	1117151	T	A
2	rs34812622	1117234	C	T
2	rs534395876	1117266	G	C
2	rs28826401	1117347	T	C
2	rs6733723	1117377	C	G
2	rs4525727	1117384	T	C
2	rs114272386	1117395	G	A
2	rs28867477	1117436	G	A
2	rs145493070	1117443	C	A
2	rs28873988	1117511	T	C
2	rs28871995	1117512	G	A
2	rs545616569	1117636	G	A
2	rs28866610	1117640	C	G
2	rs576152259	1117823	C	A
2	rs28796297	1117929	T	C
2	rs28782286	1117958	A	G
2	rs28848298	1118032	C	G
2	rs28795429	1118150	C	A
2	rs28841344	1118198	C	G
2	rs28759468	1118239	A	G
2	rs28896578	1118313	T	C
2	rs28846744	1118357	C	T
2	rs28776240	1118362	C	A
2	rs28834390	1118436	A	G
2	rs28879455	1118488	A	T
2	rs28838311	1118490	T	G
2	rs28891809	1118587	T	C
2	rs62107418	1118667	T	G
2	rs7561843	1118756	A	C
2	rs7578403	1118812	C	T
2	rs546402709	1118906	G	A
2	rs7575784	1119004	G	A
2	rs7575879	1119070	G	A
2	rs7575887	1119076	G	A
2	rs7587905	1119127	A	G
2	rs7578854	1119213	C	T
2	rs7588028	1119227	A	G
2	rs62107419	1119231	G	A
2	rs7565112	1119365	T	C
2	rs13405062	1119415	T	C
2	rs57545666	1119531	G	C
2	rs547134700	1119558	A	G
2	rs565388671	1119564	T	A
2	rs13405192	1119588	G	C
2	rs13430002	1119629	A	G
2	rs62107421	1119669	A	G
2	rs62107422	1119683	C	T
2	rs13418489	1119736	G	A
2	rs532335369	1119816	C	T
2	rs547147239	1119869	T	C
2	rs13418734	1119990	T	A
2	rs13418735	1119991	T	A
2	rs112621481	1119999	G	C
2	rs56336710	1120003	T	C
2	rs114339677	1120004	G	A
2	rs28796319	1120044	A	G
2	rs4971464	1120274	A	G
2	rs112431336	1120277	T	C
2	rs78525672	1120540	A	G
2	rs4971465	1120566	A	G
2	rs540960786	1120809	A	G
2	rs6548191	1120880	T	C
2	rs6725118	1120944	A	G
2	rs6715197	1120984	C	T
2	rs142044868	1121081	C	T
2	rs62107423	1121253	T	G
2	rs549145898	1121290	G	A
2	rs4266052	1121339	G	A
2	rs116589181	1121354	C	T
2	rs4511755	1121378	A	T
2	rs569384150	1121533	G	A
2	rs182498575	1121603	G	A
2	rs186819843	1121671	T	C
2	rs139540808	1121695	C	G
2	rs188966114	1121771	C	G
2	rs529686289	1121899	T	C
2	rs78043387	1122359	T	C
2	rs183631051	1122371	G	A
2	rs4254534	1122415	A	G
2	rs4321400	1122448	T	G
2	rs147589969	1122596	T	C
2	rs77147223	1122710	G	A
2	rs28780704	1122839	A	G
2	rs150040637	1123019	T	C
2	rs4528789	1123124	A	G
2	rs4432486	1123140	C	T
2	rs4380274	1123152	G	A
2	rs4528790	1123340	G	A
2	rs4519559	1123400	T	C
2	rs4971470	1123401	A	G
2	rs78361042	1123465	G	A
2	rs6723738	1123547	A	G
2	rs532543644	1123555	T	G
2	rs34767833	1123595	G	A
2	rs34464678	1123647	A	G
2	rs6723973	1123738	A	C
2	rs6736978	1123747	G	A
2	rs6724119	1123910	A	G
2	rs78014487	1123935	T	C
2	rs35843777	1123937	T	C
2	rs181891739	1123989	T	A
2	rs6724335	1124072	C	A
2	rs541397690	1124093	A	C
2	rs63717460	1124134	T	C
2	rs139280785	1124140	C	T
2	rs377550937	1124209	T	C
2	rs75691757	1124261	C	T
2	rs77075499	1124278	T	C
2	rs114985419	1124350	C	T
2	rs143230438	1124368	G	A
2	rs7580578	1124416	T	G
2	rs28378193	1124479	A	T
2	rs7589852	1124501	A	G
2	rs28665892	1124546	A	G
2	rs28522891	1124868	G	A
2	rs80197633	1125059	A	G
2	rs28532183	1125089	G	A
2	rs78013514	1125114	A	G
2	rs185590520	1125177	G	A
2	rs182770307	1125290	T	C
2	rs552895238	1125578	G	A
2	rs6732346	1125913	A	G
2	rs62107444	1125921	C	T
2	rs138327541	1126479	T	C
2	rs6548196	1126490	A	G
2	rs192281733	1126622	A	G
2	rs183650538	1126707	G	A
2	rs7588450	1126758	T	C
2	rs74919969	1126759	A	G
2	rs7571929	1126797	T	C
2	rs572919013	1126817	A	G
2	rs72766713	1126858	C	T
2	rs6749224	1126921	A	G
2	rs6548197	1127016	G	T
2	rs569294569	1127203	G	A
2	rs6736725	1127317	A	G
2	rs35942365	1127396	C	G
2	rs76151575	1127438	T	C
2	rs574549487	1127477	G	A
2	rs182612735	1127484	T	A
2	rs6725075	1127493	T	C
2	rs6739868	1127550	T	A
2	rs10210080	1127571	T	C
2	rs28439899	1127616	G	A
2	rs28690810	1127747	G	A
2	rs557145787	1127887	G	A
2	rs62107446	1127932	T	C
2	rs28436059	1127933	C	A
2	rs28560482	1127934	T	C
2	rs540189084	1127936	T	C
2	rs374032328	1127950	C	T
2	rs574249446	1127955	G	A
2	rs185416989	1128191	C	T
2	rs560233849	1128473	T	C
2	rs145646650	1128567	C	A
2	rs4491751	1128570	A	C
2	rs556454430	1128703	A	G
2	rs78042956	1128812	A	G
2	rs185832566	1129012	C	A
2	rs574316672	1129034	A	G
2	rs6744472	1129066	G	A
2	rs28525553	1129236	A	G
2	rs74863296	1129426	G	A
2	rs576433345	1129490	T	C
2	rs79350412	1129547	T	C
2	rs190625847	1129593	T	C
2	rs7599503	1129624	C	T
2	rs4366937	1129666	C	T
2	rs186152880	1129720	A	G
2	rs549452925	1129783	T	C
2	rs138215865	1129784	G	T
2	rs143392497	1129790	C	T
2	rs182842527	1129792	C	T
2	rs191421515	1129944	T	C
2	rs4971473	1130106	T	G
2	rs570310672	1130155	C	A
2	rs537595156	1130159	C	T
2	rs559104796	1130163	C	T
2	rs577377996	1130164	T	C
2	rs28865577	1130200	G	A
2	rs143807184	1130212	G	C
2	rs4971474	1130234	C	T
2	rs559127632	1130364	C	A
2	rs568507503	1130409	T	C
2	rs62107447	1130436	C	T
2	rs28603185	1130449	T	G
2	rs560448864	1130589	T	C
2	rs114824319	1130598	A	G
2	rs6743683	1130652	C	G
2	rs535826975	1130667	C	T
2	rs184521152	1131172	A	G
2	rs28373179	1131257	G	A
2	rs4450633	1131282	C	T
2	rs4278959	1131316	G	A
2	rs184614199	1131322	T	C
2	rs141300020	1131377	T	C
2	rs62107448	1131591	C	T
2	rs7584307	1131598	G	A
2	rs141151630	1131814	C	T
2	rs139101338	1131941	A	C
2	rs4274631	1131989	C	G
2	rs7421223	1132071	T	C
2	rs28535303	1132202	A	G
2	rs34012426	1132221	G	A
2	rs75340589	1132273	C	T
2	rs28463827	1132622	C	A
2	rs549811404	1132711	A	G
2	rs77184528	1132942	A	C
2	rs551467022	1132953	T	C
2	rs566413427	1132973	T	C
2	rs538189649	1133073	C	T
2	rs79642551	1133367	A	G
2	rs190866465	1133717	A	G
2	rs571578757	1133861	A	G
2	rs62107449	1133893	A	T
2	rs62107450	1134065	T	C
2	rs142273050	1134254	T	C
2	rs57899597	1134278	A	T
2	rs150154997	1134350	T	C
2	rs62107452	1134384	T	C
2	rs138648381	1134633	G	A
2	rs543103572	1134636	T	C
2	rs564774459	1134695	G	T
2	rs78593838	1134736	T	A
2	rs7582264	1134923	C	T
2	rs7595870	1134924	A	G
2	rs6760313	1134956	A	G
2	rs7608199	1135063	G	A
2	rs115741714	1135073	G	A
2	rs540994523	1135165	C	G
2	rs559064526	1135218	A	G
2	rs6706215	1135392	A	G
2	rs36161437	1135402	T	C
2	rs28517402	1135597	C	A
2	rs575839851	1135638	T	A
2	rs78551245	1135650	C	T
2	rs73168791	1135663	G	A
2	rs188077275	1135857	G	A
2	rs74368838	1135984	G	T
2	rs28413619	1136042	G	A
2	rs28472506	1136116	T	C
2	rs35738882	1136286	T	G
2	rs57694894	1136366	A	G
2	rs34506148	1136533	G	A
2	rs6548201	1136877	T	C
2	rs6548202	1136921	G	A
2	rs6548203	1136922	C	T
2	rs6758525	1136944	C	T
2	rs573399526	1137064	A	G
2	rs144697299	1137090	G	A
2	rs28655971	1137098	T	G
2	rs139968578	1137184	G	A
2	rs533131400	1137202	G	A
2	rs9711359	1137266	G	A
2	rs34555860	1137318	A	T
2	rs115096463	1137428	A	G
2	rs551459539	1137587	A	C
2	rs28788304	1137604	A	G
2	rs561865361	1137633	T	C
2	rs58042449	1137657	T	C
2	rs142173856	1137917	C	A
2	rs73911423	1137934	A	T
2	rs183622670	1137964	T	G
2	rs114863579	1138065	G	T
2	rs2068695	1138084	T	C
2	rs2068487	1138111	G	A
2	rs2068694	1138149	C	T
2	rs4625942	1138158	G	C
2	rs2068693	1138178	T	G
2	rs566134851	1138190	A	T
2	rs533506615	1138272	A	C
2	rs28569237	1138303	T	G
2	rs77986847	1138334	A	G
2	rs556518590	1138352	G	A
2	rs186138457	1138589	A	G
2	rs28691715	1138613	A	G
2	rs28566876	1138627	G	A
2	rs4971475	1138929	G	A
2	rs28541331	1138967	C	T
2	rs4971476	1138977	T	G
2	rs4971384	1139070	A	C
2	rs553994967	1139085	T	C
2	rs4971385	1139111	T	C
2	rs4971386	1139141	G	T
2	rs4971387	1139152	C	T
2	rs4971388	1139173	C	T
2	rs577779096	1139267	G	A
2	rs4971389	1139287	A	G
2	rs28557316	1139294	T	C
2	rs76890189	1139381	T	C
2	rs4635557	1139436	A	G
2	rs536791014	1139545	T	C
2	rs76126991	1139574	A	C
2	rs4603794	1139582	A	G
2	rs5009386	1139647	G	A
2	rs144632270	1139752	G	A
2	rs4539820	1139795	G	A
2	rs114677747	1139802	G	C
2	rs4450635	1139812	C	T
2	rs28665529	1139836	A	G
2	rs7419987	1139939	G	A
2	rs28472577	1139973	C	T
2	rs35338019	1139990	T	C
2	rs191168122	1139993	G	C
2	rs35964950	1140079	A	G
2	rs28673093	1140285	G	C
2	rs28417760	1140308	A	G
2	rs7598014	1140453	G	A
2	rs141598088	1140465	T	C
2	rs7598018	1140466	G	A
2	rs7584432	1140472	T	C
2	rs183472912	1140476	T	C
2	rs139822948	1140477	A	G
2	rs7584548	1140552	T	C
2	rs7598242	1140637	G	A
2	rs28805423	1140670	G	A
2	rs7598386	1140766	A	G
2	rs7601399	1140933	C	T
2	rs28773538	1140964	G	A
2	rs568104017	1140971	C	T
2	rs28890873	1141041	G	A
2	rs28841270	1141091	G	A
2	rs28863566	1141097	T	C
2	rs77291110	1141242	G	A
2	rs147262606	1141283	A	G
2	rs528602470	1141341	A	T
2	rs28763333	1141398	G	C
2	rs529209524	1141403	C	T
2	rs548481226	1141417	A	C
2	rs28540893	1141460	C	G
2	rs7560835	1141516	G	A
2	rs35117181	1141520	T	C
2	rs7588189	1141523	C	A
2	rs7604717	1141606	C	T
2	rs557104290	1141699	C	T
2	rs7604942	1141756	C	T
2	rs7561155	1141757	A	G
2	rs76935421	1141993	A	C
2	rs28787894	1142012	G	C
2	rs564280187	1142363	A	G
2	rs28861239	1142478	T	A
2	rs28834418	1142507	G	A
2	rs12991160	1142850	A	G
2	rs13007693	1142853	T	C
2	rs111533997	1142896	A	G
2	rs13032676	1142899	G	T
2	rs28658151	1143104	T	C
2	rs568769447	1143105	A	G
2	rs28525435	1143129	C	T
2	rs146517704	1143165	T	C
2	rs4998212	1143277	T	C
2	rs4998211	1143328	A	C
2	rs59442631	1143365	T	G
2	rs4998210	1143435	A	G
2	rs4998209	1143476	T	C
2	rs4998208	1143477	G	A
2	rs28580010	1143585	C	A
2	rs28430633	1143600	G	A
2	rs549646398	1143643	A	C
2	rs28444602	1143661	C	A
2	rs7420885	1143751	G	T
2	rs28668882	1143787	A	G
2	rs28468659	1143803	T	C
2	rs28534382	1143817	A	G
2	rs28653466	1143901	G	A
2	rs565518121	1143975	C	G
2	rs182179688	1143980	T	C
2	rs28380583	1144000	T	C
2	rs62105978	1144007	G	T
2	rs62105979	1144055	C	T
2	rs62105980	1144130	C	T
2	rs66706522	1144198	T	A
2	rs138553516	1144205	G	C
2	rs67897322	1144233	G	T
2	rs67821800	1144246	T	G
2	rs66504177	1144280	C	T
2	rs560683078	1144305	A	G
2	rs66482072	1144309	G	A
2	rs67371624	1144319	G	C
2	rs66645917	1144381	A	G
2	rs67221808	1144405	T	C
2	rs67483150	1144444	A	G
2	rs62105981	1144455	G	A
2	rs62105982	1144477	T	C
2	rs62105983	1144528	C	G
2	rs71339709	1144625	A	G
2	rs71339710	1144629	T	C
2	rs68172880	1144644	T	G
2	rs66697220	1144652	T	G
2	rs117582347	1144658	A	G
2	rs4991408	1144699	T	C
2	rs67170865	1144768	T	C
2	rs7425111	1144792	C	A
2	rs73160134	1144878	C	T
2	rs62105984	1144892	T	A
2	rs62105985	1144894	T	A
2	rs60756837	1144921	G	A
2	rs185597499	1145078	T	A
2	rs78927114	1145125	T	C
2	rs77888937	1145146	G	A
2	rs5029023	1145178	T	C
2	rs56717816	1145192	C	G
2	rs59989750	1145209	A	G
2	rs60063549	1145219	C	G
2	rs77450757	1145265	A	T
2	rs58759832	1145324	A	G
2	rs78247329	1145338	A	G
2	rs71339711	1145358	G	A
2	rs57544353	1145416	C	T
2	rs58406172	1145422	A	G
2	rs66532720	1145442	T	C
2	rs71339712	1145459	C	T
2	rs71339713	1145475	G	A
2	rs71339714	1145523	G	A
2	rs71339715	1145529	G	A
2	rs71339717	1145534	T	C
2	rs71339718	1145564	C	T
2	rs67116051	1145596	A	G
2	rs71339719	1145664	G	A
2	rs71339720	1145670	A	G
2	rs570495611	1145695	G	T
2	rs67758603	1145697	G	A
2	rs115584194	1145736	G	A
2	rs4284866	1145829	G	A
2	rs28501164	1145849	G	T
2	rs5006488	1146024	T	C
2	rs5006487	1146039	A	C
2	rs5006486	1146075	A	G
2	rs5006485	1146163	C	T
2	rs5006484	1146201	C	T
2	rs5006483	1146236	A	G
2	rs5006482	1146244	A	G
2	rs62105989	1146302	T	C
2	rs62105990	1146316	C	T
2	rs62105991	1146455	C	G
2	rs62105992	1146483	A	G
2	rs62105993	1146535	G	T
2	rs66540268	1146552	T	C
2	rs4292122	1146575	G	C
2	rs77039350	1146595	T	C
2	rs112287585	1146605	C	A
2	rs66522179	1146699	A	G
2	rs4971390	1146756	G	A
2	rs4971477	1146765	T	C
2	rs4971391	1146773	A	G
2	rs9798483	1146775	G	A
2	rs4971392	1146795	G	A
2	rs4971393	1146828	A	C
2	rs9636494	1146891	C	T
2	rs147093429	1146985	T	C
2	rs28589622	1147168	T	C
2	rs4246572	1147224	T	C
2	rs4971394	1147246	A	G
2	rs62105994	1147329	C	T
2	rs73908907	1147352	A	G
2	rs62105995	1147380	T	G
2	rs189268871	1147396	T	C
2	rs527941770	1147409	C	T
2	rs185551829	1147442	A	G
2	rs543315322	1147513	A	G
2	rs146347895	1147517	A	G
2	rs149351152	1147582	T	A
2	rs554176936	1147584	T	C
2	rs4077325	1147596	T	C
2	rs4077326	1147706	A	G
2	rs539097269	1147861	C	G
2	rs547773111	1147905	C	A
2	rs142538048	1148069	A	G
2	rs4281933	1148086	T	C
2	rs371171719	1148103	G	A
2	rs4281934	1148242	T	G
2	rs4502455	1148244	C	G
2	rs530020024	1148252	T	G
2	rs73160156	1148314	C	G
2	rs138995877	1148389	A	G
2	rs76427130	1148408	C	T
2	rs4305308	1148426	G	A
2	rs4411732	1148576	A	G
2	rs4306743	1148578	G	C
2	rs4387832	1148584	C	T
2	rs56252930	1148684	T	C
2	rs4306744	1148689	G	A
2	rs142636433	1148758	T	C
2	rs146876052	1148764	T	C
2	rs542304140	1148993	A	G
2	rs4443029	1149033	A	G
2	rs62106017	1149254	C	G
2	rs148378966	1149294	T	C
2	rs541953036	1149384	G	A
2	rs4246573	1149436	C	T
2	rs541308617	1149468	G	A
2	rs4450636	1149479	T	G
2	rs4450637	1149487	A	G
2	rs4578893	1149508	G	A
2	rs4452187	1149521	A	G
2	rs34457673	1149564	C	T
2	rs73160160	1149688	C	A
2	rs4073641	1149803	A	G
2	rs73160163	1149823	C	G
2	rs4073640	1149844	A	C
2	rs540995330	1149861	T	G
2	rs4073642	1149884	A	G
2	rs74392810	1149906	G	T
2	rs7579326	1149913	A	G
2	rs7579418	1149954	A	G
2	rs7591395	1149955	G	T
2	rs7565726	1149962	C	T
2	rs73160165	1149993	T	C
2	rs186181166	1150035	A	G
2	rs7582321	1150043	T	C
2	rs7579519	1150053	A	G
2	rs7579535	1150095	A	C
2	rs145999380	1150454	A	C
2	rs138635486	1150594	C	T
2	rs561526978	1150659	C	T
2	rs550849458	1150682	C	A
2	rs569136901	1150691	C	A
2	rs190491581	1150725	G	A
2	rs56171504	1150756	C	T
2	rs144583846	1150792	T	A
2	rs142497742	1150809	C	A
2	rs115107704	1150862	C	A
2	rs111206406	1150864	C	A
2	rs62654140	1150873	T	C
2	rs567632949	1150875	C	T
2	rs116176513	1150993	A	C
2	rs13408520	1151022	T	G
2	rs13392711	1151044	C	T
2	rs73160173	1151094	T	C
2	rs56012111	1151126	C	T
2	rs74643697	1151140	T	C
2	rs12714389	1151188	T	A
2	rs12714390	1151205	A	G
2	rs12714391	1151282	C	G
2	rs12714392	1151300	T	C
2	rs12714393	1151301	G	A
2	rs150518266	1151304	T	C
2	rs12714394	1151325	G	C
2	rs193280735	1151369	G	C
2	rs62106018	1151413	T	C
2	rs13033665	1151520	A	G
2	rs114994612	1151709	T	C
2	rs543898347	1151776	T	G
2	rs75000088	1151785	A	G
2	rs28758857	1151792	A	G
2	rs28716128	1151793	G	A
2	rs4971395	1151869	A	G
2	rs561419285	1151916	T	C
2	rs28742101	1152071	T	C
2	rs62106019	1152088	G	A
2	rs142495249	1152169	G	C
2	rs4971359	1152179	C	T
2	rs538270212	1152185	T	C
2	rs4971360	1152194	G	A
2	rs4971361	1152206	A	G
2	rs4971362	1152217	C	A
2	rs561501452	1152242	T	C
2	rs576688612	1152283	C	G
2	rs144837986	1152396	A	G
2	rs4246561	1152434	C	T
2	rs62106020	1152502	A	G
2	rs553533046	1152586	G	T
2	rs4971363	1152589	A	G
2	rs4246562	1152696	C	A
2	rs4246563	1152707	A	G
2	rs548148484	1152862	A	C
2	rs4246564	1152921	A	G
2	rs149016182	1152933	T	A
2	rs4246565	1152946	T	G
2	rs188850987	1152951	A	G
2	rs58702807	1153062	T	C
2	rs76966221	1153111	T	C
2	rs4246566	1153153	C	A
2	rs146437435	1153162	G	C
2	rs4971365	1153307	T	C
2	rs558387510	1153325	A	G
2	rs73160187	1153510	G	A
2	rs4971396	1153552	T	G
2	rs141224638	1153681	T	C
2	rs4246567	1153698	G	C
2	rs4287796	1153734	A	G
2	rs28688281	1153853	C	A
2	rs28710881	1153873	A	G
2	rs541226695	1153996	G	A
2	rs6724202	1154032	A	G
2	rs548293612	1154061	G	A
2	rs28492884	1154100	T	C
2	rs6724355	1154206	A	G
2	rs73160191	1154350	A	C
2	rs577118661	1154363	T	G
2	rs62106021	1154479	G	A
2	rs4276058	1154652	G	A
2	rs4467306	1154664	G	A
2	rs4455190	1154684	T	A
2	rs183336250	1154710	G	A
2	rs62106022	1154790	A	G
2	rs75575453	1154792	C	G
2	rs6731159	1154800	T	G
2	rs6713158	1154801	C	T
2	rs575343523	1154812	G	A
2	rs545571456	1154838	T	G
2	rs540451535	1155001	C	G
2	rs28607138	1155190	T	C
2	rs183931437	1155291	A	G
2	rs28397001	1155349	A	G
2	rs28756030	1155442	T	C
2	rs13423423	1155531	A	T
2	rs549443505	1155554	C	T
2	rs62106023	1155584	C	G
2	rs28690645	1155670	G	A
2	rs114055183	1155700	C	T
2	rs150049656	1155943	C	T
2	rs79490600	1155968	G	A
2	rs28702399	1156084	A	G
2	rs28459887	1156149	T	C
2	rs185043665	1156188	A	G
2	rs547449741	1156199	C	G
2	rs28698039	1156244	G	A
2	rs28689776	1156377	G	T
2	rs28405115	1156473	C	T
2	rs28736442	1156484	G	C
2	rs28666794	1156516	C	G
2	rs572742664	1156522	C	T
2	rs143545131	1156552	A	G
2	rs28392756	1156587	T	G
2	rs180783507	1156612	A	G
2	rs560027880	1156718	C	T
2	rs28655082	1156747	C	T
2	rs28756295	1156771	C	T
2	rs28736579	1156815	A	G
2	rs115460375	1156864	A	G
2	rs28709327	1156902	A	G
2	rs28550075	1156946	A	G
2	rs186574243	1156966	A	G
2	rs191866695	1156967	G	A
2	rs4971397	1157068	G	T
2	rs4971398	1157070	T	G
2	rs28396279	1157078	G	A
2	rs56389760	1157080	T	C
2	rs4971366	1157376	G	A
2	rs56836833	1157438	T	A
2	rs4971399	1157465	A	G
2	rs4971400	1157470	T	C
2	rs80327162	1157486	C	T
2	rs191159633	1157487	A	G
2	rs574582750	1157495	C	T
2	rs550702256	1157526	T	C
2	rs4971401	1157531	C	T
2	rs112516799	1157569	A	G
2	rs576332777	1157574	A	C
2	rs543337362	1157587	T	C
2	rs4971367	1157588	G	A
2	rs369732904	1157628	T	C
2	rs561908281	1157652	C	T
2	rs28465470	1157684	C	T
2	rs192568475	1157692	A	G
2	rs183293153	1157701	G	A
2	rs28631907	1157705	G	A
2	rs112250667	1157709	G	C
2	rs112630189	1157714	C	G
2	rs577169967	1157715	C	G
2	rs112279955	1157717	A	G
2	rs533143780	1157720	C	A
2	rs188168789	1157721	T	C
2	rs193098981	1157722	C	T
2	rs184460918	1157723	A	G
2	rs530442695	1157724	T	C
2	rs189241002	1157752	T	C
2	rs28431848	1157753	A	G
2	rs550818161	1157930	A	G
2	rs558139463	1157978	A	G
2	rs570808650	1158036	T	C
2	rs142933018	1158046	G	A
2	rs574522724	1158051	T	C
2	rs28528894	1158085	A	G
2	rs528799263	1158151	A	T
2	rs12988033	1158213	T	C
2	rs115613277	1158214	A	G
2	rs73162005	1158301	T	C
2	rs189490999	1158302	A	G
2	rs116699184	1158359	A	G
2	rs78225899	1158491	T	C
2	rs181541351	1158556	G	A
2	rs75323768	1158655	A	G
2	rs73169991	1158675	G	A
2	rs76141447	1158869	T	C
2	rs74999087	1158873	A	G
2	rs116509884	1158909	C	A
2	rs183411055	1158956	A	G
2	rs145252731	1158981	C	T
2	rs141482126	1159082	A	G
2	rs137857305	1159116	G	A
2	rs141634206	1159119	G	A
2	rs555100846	1159123	G	A
2	rs567229331	1159124	T	C
2	rs138500050	1159150	C	T
2	rs149609478	1159155	C	G
2	rs72766761	1159260	A	G
2	rs115534253	1159295	G	A
2	rs562445717	1159323	G	A
2	rs77771908	1159372	T	A
2	rs116606248	1159439	A	G
2	rs115751115	1159538	A	G
2	rs143947874	1159705	T	G
2	rs182783267	1159832	T	C
2	rs7608929	1159871	A	G
2	rs4608558	1159982	T	C
2	rs568282461	1160099	T	G
2	rs113472629	1160124	A	C
2	rs558554583	1160206	T	C
2	rs529423187	1160315	A	G
2	rs113023021	1160330	T	C
2	rs113696098	1160442	A	G
2	rs74879938	1160501	T	C
2	rs74391964	1160504	A	G
2	rs189746905	1160524	A	G
2	rs576882357	1160531	G	A
2	rs113172046	1160600	G	A
2	rs4132575	1160955	T	A
2	rs78639751	1161014	C	T
2	rs60948181	1161017	G	A
2	rs79723477	1161026	T	C
2	rs570661665	1161040	T	G
2	rs115114500	1161206	G	A
2	rs61744692	1161295	T	C
2	rs369378564	1161299	A	G
2	rs552933571	1161419	C	T
2	rs189093526	1161549	T	C
2	rs28674914	1161563	A	G
2	rs577131511	1161622	C	T
2	rs181759235	1161630	C	T
2	rs77512713	1161641	A	T
2	rs79919454	1161647	T	C
2	rs112209111	1161704	G	A
2	rs114751108	1161715	C	A
2	rs562046146	1161890	C	A
2	rs141224443	1162013	T	C
2	rs80103313	1162114	T	C
2	rs535522191	1162139	C	T
2	rs376579875	1162205	A	G
2	rs114757645	1162219	A	G
2	rs75443960	1162292	A	G
2	rs562933120	1162301	C	T
2	rs570804314	1162329	T	C
2	rs543681172	1162422	G	C
2	rs142150647	1162492	T	C
2	rs7574195	1162516	T	C
2	rs6548204	1162735	C	T
2	rs72490790	1162799	A	T
2	rs6548205	1162820	G	A
2	rs6751965	1162899	A	G
2	rs114756591	1162942	T	C
2	rs6739070	1162944	T	A
2	rs115787587	1162951	T	C
2	rs559695982	1162994	T	C
2	rs566485240	1163007	A	G
2	rs183590303	1163084	A	G
2	rs6724582	1163144	G	C
2	rs527702754	1163160	A	G
2	rs562019601	1163226	A	G
2	rs28436290	1163311	G	A
2	rs532932885	1163728	T	C
2	rs551468854	1163754	A	G
2	rs7578309	1163776	T	C
2	rs61066217	1163875	C	T
2	rs57651769	1164035	A	G
2	rs141298027	1164100	A	G
2	rs72766763	1164192	G	A
2	rs188840722	1164232	T	C
2	rs77608114	1164264	G	A
2	rs80013127	1164267	G	A
2	rs72766764	1164505	G	A
2	rs181549939	1164546	T	C
2	rs58800470	1164548	G	A
2	rs4453719	1164595	A	G
2	rs185283399	1164650	C	A
2	rs72766766	1164655	T	C
2	rs549753611	1164769	C	G
2	rs34479499	1164776	A	G
2	rs145483687	1164784	T	A
2	rs28733081	1164842	T	C
2	rs28734845	1164847	A	G
2	rs28613519	1164963	C	G
2	rs76527774	1164970	T	C
2	rs67354056	1165078	A	G
2	rs5024304	1165274	C	T
2	rs5024305	1165276	C	T
2	rs5024306	1165282	T	C
2	rs5024307	1165350	G	C
2	rs5024308	1165351	T	C
2	rs7585498	1165466	G	C
2	rs5024309	1165492	G	A
2	rs543522174	1165566	T	C
2	rs28479095	1165646	C	T
2	rs182181436	1165664	A	G
2	rs142113902	1165728	A	C
2	rs561304137	1165785	A	G
2	rs72766772	1165877	C	G
2	rs4592884	1165936	C	G
2	rs536535325	1165946	T	C
2	rs4325782	1165969	A	G
2	rs7558752	1166060	T	G
2	rs531020926	1166232	A	G
2	rs4643575	1166234	T	C
2	rs74636060	1166311	T	C
2	rs548520687	1166318	G	A
2	rs28475077	1166326	A	G
2	rs4591373	1166346	T	C
2	rs185426484	1166389	T	C
2	rs28374864	1166448	G	A
2	rs546124030	1166475	C	T
2	rs564687920	1166479	A	G
2	rs28484652	1166489	G	A
2	rs28461293	1166501	T	C
2	rs28694653	1166554	T	C
2	rs28693991	1166555	G	T
2	rs57714902	1166616	T	A
2	rs28521806	1166754	C	T
2	rs575928656	1166805	C	T
2	rs556532172	1166827	C	T
2	rs28449610	1166892	A	G
2	rs28408603	1166927	G	A
2	rs28719590	1166960	A	G
2	rs540433031	1167030	T	C
2	rs28377279	1167032	A	G
2	rs28583700	1167060	C	T
2	rs28374591	1167244	C	T
2	rs28433378	1167251	T	C
2	rs28515189	1167386	G	A
2	rs57646544	1167529	T	C
2	rs57724855	1167594	A	G
2	rs60424871	1167615	A	G
2	rs4346415	1167815	C	T
2	rs561524424	1167938	T	A
2	rs183910076	1168077	T	A
2	rs4583504	1168171	A	C
2	rs145030870	1168267	A	G
2	rs4335977	1168270	G	A
2	rs182422819	1168430	T	C
2	rs4597564	1168756	A	G
2	rs28505970	1168781	A	C
2	rs146447548	1168886	C	T
2	rs7560649	1168982	A	T
2	rs150453252	1169048	C	T
2	rs187087951	1169079	G	T
2	rs71440627	1169156	A	T
2	rs72490791	1169364	T	C
2	rs4130986	1169394	C	T
2	rs539192193	1169454	A	C
2	rs537821983	1169513	G	C
2	rs577770901	1169627	T	A
2	rs62107161	1169705	T	A
2	rs28571070	1169760	T	C
2	rs571872334	1169826	G	T
2	rs112558079	1169888	T	C
2	rs72766787	1169890	C	A
2	rs554613368	1170097	C	T
2	rs142980315	1170238	G	T
2	rs560930490	1170362	C	A
2	rs6705048	1170480	C	G
2	rs80053773	1170483	G	T
2	rs77582888	1170516	C	T
2	rs112114288	1170609	G	A
2	rs72766788	1170649	T	C
2	rs76004237	1170738	A	G
2	rs576086722	1170882	C	T
2	rs28369664	1170925	T	A
2	rs28457035	1170979	G	A
2	rs28637810	1170994	C	T
2	rs28425536	1170999	G	A
2	rs28628813	1171033	T	C
2	rs77101653	1171195	T	G
2	rs112795339	1171366	A	C
2	rs28593255	1171369	C	T
2	rs191578184	1171435	G	T
2	rs58923894	1171505	T	C
2	rs4971402	1171599	A	G
2	rs34229442	1171848	G	A
2	rs558620828	1172240	G	C
2	rs6742710	1172445	T	C
2	rs139438888	1172530	A	G
2	rs546035422	1172598	T	G
2	rs192832508	1172600	T	C
2	rs143980645	1172601	A	G
2	rs4971403	1172685	T	C
2	rs74501578	1172734	T	C
2	rs4971404	1173151	C	G
2	rs4971405	1173158	C	T
2	rs188445922	1173209	C	A
2	rs6714337	1173285	A	G
2	rs561636594	1173334	C	A
2	rs146435887	1173356	G	A
2	rs563959725	1173366	G	A
2	rs4600696	1173573	T	G
2	rs4401241	1173586	G	C
2	rs4375895	1173631	G	A
2	rs4464311	1173710	C	T
2	rs4464312	1173821	C	T
2	rs116830446	1173889	C	T
2	rs192578028	1173897	G	A
2	rs546388139	1174095	G	T
2	rs534433364	1174539	A	G
2	rs77451108	1174602	G	T
2	rs201280802	1174663	G	C
2	rs540072958	1174858	T	C
2	rs12616020	1174859	G	A
2	rs529059781	1174904	T	C
2	rs543991097	1174906	T	G
2	rs551385732	1174992	G	A
2	rs12465849	1175188	T	C
2	rs12471075	1175599	C	T
2	rs572830687	1175600	A	G
2	rs201985711	1176160	C	T
2	rs150253120	1176215	T	C
2	rs201101669	1176229	T	G
2	rs202163384	1176233	T	A
2	rs200425846	1176238	A	G
2	rs10185484	1176346	T	C
2	rs561581591	1176485	T	C
2	rs186321865	1176523	T	G
2	rs112642266	1176551	A	G
2	rs553921237	1176670	G	A
2	rs28653038	1176708	T	A
2	rs28656093	1176878	G	A
2	rs113659194	1176904	G	A
2	rs28503903	1176961	A	G
2	rs138245896	1176963	C	T
2	rs190898392	1177059	G	A
2	rs565791153	1177132	A	C
2	rs28583674	1177304	A	C
2	rs185124757	1177342	G	C
2	rs577920897	1177355	A	C
2	rs28461183	1177357	A	G
2	rs28457157	1177414	T	C
2	rs144267607	1177448	T	G
2	rs28591242	1177539	G	A
2	rs141246937	1177625	T	C
2	rs28674177	1177878	G	A
2	rs190770096	1177909	G	T
2	rs6734419	1178155	A	G
2	rs139794953	1178233	G	A
2	rs28676514	1178250	G	A
2	rs28594422	1178422	G	A
2	rs569651044	1178578	G	A
2	rs191527359	1178894	T	G
2	rs34191484	1179040	T	C
2	rs28514746	1179270	C	G
2	rs28566019	1179361	A	G
2	rs184706397	1179533	T	A
2	rs74498811	1179643	T	A
2	rs72768803	1179757	C	T
2	rs28422133	1179773	G	T
2	rs575760011	1179775	C	G
2	rs66486466	1179864	G	A
2	rs4519560	1180060	G	A
2	rs549210238	1180250	G	A
2	rs28463086	1180405	T	C
2	rs567040074	1180539	G	A
2	rs181328883	1180676	A	T
2	rs7602330	1180921	T	C
2	rs4356685	1180941	G	T
2	rs138788797	1180956	G	C
2	rs116381874	1181101	T	C
2	rs77130830	1181551	C	T
2	rs28880705	1181617	C	T
2	rs567689273	1181742	A	G
2	rs192436545	1181802	A	G
2	rs76014411	1181881	G	A
2	rs573717823	1181901	T	C
2	rs28762470	1181965	G	A
2	rs67412276	1182230	A	C
2	rs28446810	1182275	G	C
2	rs148698453	1182406	T	C
2	rs150729918	1182732	T	C
2	rs543605669	1182940	T	G
2	rs72768808	1183036	C	T
2	rs191195639	1183210	T	C
2	rs190474743	1183245	C	A
2	rs72768809	1183430	G	A
2	rs188697425	1183587	T	C
2	rs114813077	1183779	A	G
2	rs4971407	1183846	A	G
2	rs147739102	1184029	C	G
2	rs4971408	1184107	A	G
2	rs115693209	1184266	G	A
2	rs558776891	1184350	C	A
2	rs4971409	1184364	T	C
2	rs550109728	1184551	T	A
2	rs565167893	1184597	A	C
2	rs28445986	1184876	G	A
2	rs67002609	1184920	G	A
2	rs151260363	1185029	T	C
2	rs72768810	1185030	A	G
2	rs4557009	1185279	T	C
2	rs185394877	1185389	T	C
2	rs4381810	1185394	G	A
2	rs4396756	1185427	T	G
2	rs561338744	1185469	A	G
2	rs115060431	1185556	T	C
2	rs568732823	1185704	A	G
2	rs4971410	1185708	G	A
2	rs4971368	1185948	C	T
2	rs28664787	1186096	G	A
2	rs545504703	1186196	C	T
2	rs28606066	1186240	G	A
2	rs4476383	1186361	G	A
2	rs34571669	1186409	A	G
2	rs7571264	1186413	T	C
2	rs4270381	1186496	C	T
2	rs149336976	1186522	A	G
2	rs190226926	1186608	T	C
2	rs28366408	1186951	G	C
2	rs114909504	1187068	A	G
2	rs143432172	1187082	T	C
2	rs534325792	1187208	A	G
2	rs187032234	1187229	T	C
2	rs28494847	1187257	A	G
2	rs556884778	1187271	A	G
2	rs58835164	1187435	T	C
2	rs59591151	1187634	C	T
2	rs72768815	1187786	T	G
2	rs4971369	1187797	T	C
2	rs566666264	1187962	T	C
2	rs4511756	1188291	C	A
2	rs114879173	1188313	T	C
2	rs4383365	1188346	C	T
2	rs191385948	1188348	T	C
2	rs148921865	1188356	T	C
2	rs528988034	1188405	T	C
2	rs4312525	1188495	T	C
2	rs4567969	1188531	T	C
2	rs187083171	1188532	A	G
2	rs4414715	1188593	A	G
2	rs4477954	1188670	G	A
2	rs191845106	1188754	T	C
2	rs557744758	1188772	T	G
2	rs576182480	1188797	C	T
2	rs185025552	1188844	T	C
2	rs529877141	1189005	G	T
2	rs4569514	1189042	T	C
2	rs62107163	1189074	A	G
2	rs541478759	1189549	T	C
2	rs28615822	1189563	A	T
2	rs180772908	1189668	A	T
2	rs115172472	1189746	A	G
2	rs571387056	1189755	T	C
2	rs114119084	1189877	G	A
2	rs34895780	1190062	G	A
2	rs4971411	1190114	C	A
2	rs116139942	1190261	T	C
2	rs113434683	1190301	A	G
2	rs6715732	1190587	T	C
2	rs559166611	1190601	T	C
2	rs570999247	1190634	G	A
2	rs535220261	1190635	T	C
2	rs60794971	1190683	A	G
2	rs74433686	1190733	G	A
2	rs144497495	1190828	A	G
2	rs7592964	1191042	A	G
2	rs28546400	1191095	A	G
2	rs28579064	1191234	T	C
2	rs28498092	1191482	T	C
2	rs28540563	1191649	T	G
2	rs183595931	1191669	G	C
2	rs559142266	1192001	T	C
2	rs548721434	1192075	A	G
2	rs6720516	1192155	G	C
2	rs28696005	1192183	G	A
2	rs6720536	1192212	G	C
2	rs6738279	1192423	G	A
2	rs6738385	1192434	C	A
2	rs28881331	1192470	C	T
2	rs191145477	1192598	A	C
2	rs72768822	1192731	T	G
2	rs191635143	1192770	G	T
2	rs57273653	1192998	G	A
2	rs199845767	1193227	A	G
2	rs201159439	1193229	A	G
2	rs34029327	1193231	A	G
2	rs77585797	1193233	A	G
2	rs77618610	1193235	A	G
2	rs72768823	1193346	G	A
2	rs529629452	1193448	A	G
2	rs551899855	1193659	G	T
2	rs28617214	1193682	C	T
2	rs28570396	1193852	G	A
2	rs62107166	1194056	A	T
2	rs6746097	1194074	C	T
2	rs6743070	1194083	C	A
2	rs115557072	1194101	G	A
2	rs578145768	1194171	G	A
2	rs6728780	1194287	T	C
2	rs34425138	1194318	C	T
2	rs77882885	1194368	G	A
2	rs6746241	1194394	C	A
2	rs6749473	1194433	C	T
2	rs189228181	1194439	T	C
2	rs555461346	1194607	C	G
2	rs573719355	1194640	C	T
2	rs6759872	1194732	C	G
2	rs188169208	1195018	C	T
2	rs186486869	1195418	T	C
2	rs138600654	1195508	A	C
2	rs181737712	1195526	G	A
2	rs542792876	1195556	A	G
2	rs554676524	1195560	G	A
2	rs4502453	1196095	C	A
2	rs189826393	1196195	A	T
2	rs4266053	1196202	G	A
2	rs4484058	1196274	G	A
2	rs28846805	1196344	G	C
2	rs116797012	1196393	A	G
2	rs549659705	1196412	G	A
2	rs150735889	1196530	C	T
2	rs114430293	1196859	G	A
2	rs112447866	1197086	A	G
2	rs137997536	1197153	C	T
2	rs6711210	1197171	T	G
2	rs66946430	1197247	G	C
2	rs539751708	1197357	T	A
2	rs532254004	1197368	A	T
2	rs6714307	1197399	G	A
2	rs28668916	1197576	G	A
2	rs6761813	1197602	G	T
2	rs72768828	1197690	C	A
2	rs576585926	1197891	G	A
2	rs559020027	1198038	C	A
2	rs139757449	1198118	T	C
2	rs66753256	1198149	A	G
2	rs146156614	1198345	G	A
2	rs192310420	1198361	G	A
2	rs28711781	1198409	G	A
2	rs569107961	1198478	C	T
2	rs28702912	1198491	G	A
2	rs28489745	1198613	T	G
2	rs192663496	1198738	G	A
2	rs4505565	1198800	G	A
2	rs4561697	1199005	A	G
2	rs28585033	1199211	A	G
2	rs564037867	1199247	T	C
2	rs74635075	1199248	A	G
2	rs77314994	1199349	A	C
2	rs28517517	1199376	G	A
2	rs57992942	1199378	A	G
2	rs569229149	1199380	A	G
2	rs28393838	1199406	A	G
2	rs566499845	1199408	G	A
2	rs534613382	1199431	T	C
2	rs4553854	1199654	C	T
2	rs72768829	1199718	T	C
2	rs28607514	1199831	G	A
2	rs533288102	1199880	G	A
2	rs4461289	1199920	A	G
2	rs58594020	1199949	T	C
2	rs114489224	1199981	A	C
2	rs189073777	1200279	G	A
2	rs181745014	1200314	A	G
2	rs4247821	1200374	A	C
2	rs4247822	1200417	A	G
2	rs560193457	1200466	G	A
2	rs33998558	1200486	G	A
2	rs6704935	1200496	A	G
2	rs4247823	1200503	C	G
2	rs6749408	1200614	G	A
2	rs57584036	1200652	C	G
2	rs28562260	1200686	G	C
2	rs562350412	1200962	A	T
2	rs77074838	1201035	A	G
2	rs192061335	1201067	T	C
2	rs6750092	1201133	G	A
2	rs6735473	1201167	T	C
2	rs4524153	1201357	C	T
2	rs4533499	1201358	A	G
2	rs191273536	1201404	A	G
2	rs187185387	1201645	G	A
2	rs542756039	1201670	G	A
2	rs62107168	1201973	A	G
2	rs28561626	1202001	A	G
2	rs548834698	1202032	A	G
2	rs28735269	1202095	A	T
2	rs72768839	1202229	C	T
2	rs72768841	1202565	C	T
2	rs545362171	1202568	A	G
2	rs4247824	1202706	C	G
2	rs4487115	1202749	A	T
2	rs4610083	1202899	T	C
2	rs4444568	1202959	A	C
2	rs548783544	1202964	C	A
2	rs4622766	1202982	A	C
2	rs4436995	1203122	T	A
2	rs4473417	1203279	A	G
2	rs4477953	1203291	G	A
2	rs147846239	1203302	T	C
2	rs4446093	1203337	A	G
2	rs116264500	1203346	T	G
2	rs4407277	1203428	T	C
2	rs550293856	1203463	C	G
2	rs6707191	1203542	C	T
2	rs28430289	1203874	T	C
2	rs28735868	1203904	T	C
2	rs62107169	1203922	C	G
2	rs28607844	1203944	G	A
2	rs535181634	1203950	A	G
2	rs571011703	1203954	G	A
2	rs528607180	1203959	C	T
2	rs547107950	1203965	T	G
2	rs568490646	1203966	T	C
2	rs553650249	1203982	G	A
2	rs554879579	1203989	C	T
2	rs28509394	1203997	G	A
2	rs536918267	1204003	A	G
2	rs558332270	1204004	C	T
2	rs576587825	1204006	T	C
2	rs540766676	1204007	G	A
2	rs28736880	1204025	G	T
2	rs114321674	1204035	A	G
2	rs28613525	1204043	T	C
2	rs28377672	1204047	G	C
2	rs72768852	1204226	A	G
2	rs185900076	1204349	A	G
2	rs6750587	1204428	T	C
2	rs4971412	1204561	C	T
2	rs4971413	1204570	A	G
2	rs4971414	1204612	G	A
2	rs4971415	1204615	G	C
2	rs6751090	1204796	T	C
2	rs190210611	1204808	T	C
2	rs28495529	1205003	A	G
2	rs28588002	1205171	A	C
2	rs28631259	1205458	C	T
2	rs544777468	1205491	A	G
2	rs28705972	1205676	T	C
2	rs28640184	1205712	G	A
2	rs183877118	1205795	T	C
2	rs533762294	1205859	A	T
2	rs113066323	1205861	A	T
2	rs140853058	1205996	A	G
2	rs28414341	1206023	G	T
2	rs572382106	1206057	C	G
2	rs28629292	1206083	G	A
2	rs144400078	1206098	A	G
2	rs28415465	1206150	C	A
2	rs148456596	1206197	G	C
2	rs7576573	1206233	A	G
2	rs7576574	1206239	A	G
2	rs7603785	1206312	T	C
2	rs566508449	1206363	T	A
2	rs7579340	1206366	T	G
2	rs567111613	1206399	T	C
2	rs7579446	1206464	C	G
2	rs7570253	1206587	A	T
2	rs7579659	1206657	A	G
2	rs7579663	1206663	C	G
2	rs191841764	1207314	G	A
2	rs112214284	1207374	A	G
2	rs28583440	1207431	G	A
2	rs554765355	1207510	T	C
2	rs184385986	1207514	A	C
2	rs537427468	1207545	G	T
2	rs572144169	1207651	C	T
2	rs193201136	1207824	T	C
2	rs76355851	1207879	G	T
2	rs548700283	1207999	G	C
2	rs149406126	1208029	T	G
2	rs4971370	1208072	G	A
2	rs180767005	1208169	A	C
2	rs564577596	1208376	A	T
2	rs560311035	1208379	G	A
2	rs559782218	1208436	G	T
2	rs563826480	1208607	T	A
2	rs7575324	1208845	G	A
2	rs561204282	1209233	T	G
2	rs564586293	1209415	G	A
2	rs28895395	1209672	G	A
2	rs149937417	1209793	G	T
2	rs115958302	1209937	G	A
2	rs55797961	1210134	A	C
2	rs76082105	1210421	A	T
2	rs79524628	1210666	G	A
2	rs28812552	1210748	C	G
2	rs28790948	1210895	G	T
2	rs540180693	1211235	C	T
2	rs558405673	1211236	T	C
2	rs540839285	1211245	T	C
2	rs7559618	1211418	A	G
2	rs58123815	1211487	G	A
2	rs58375007	1211509	C	T
2	rs550689429	1211528	G	A
2	rs551057369	1211653	A	G
2	rs192874642	1211668	T	C
2	rs61082360	1211757	A	G
2	rs28841133	1211827	T	C
2	rs545405223	1211865	C	A
2	rs561908232	1211958	A	T
2	rs529075267	1211964	C	T
2	rs532822670	1212068	A	G
2	rs28420100	1212178	A	C
2	rs538035285	1212208	A	G
2	rs7604308	1212210	G	T
2	rs140536154	1212749	C	T
2	rs114881722	1212814	T	A
2	rs567639840	1212887	G	A
2	rs28451701	1213091	C	G
2	rs556440521	1213268	A	G
2	rs4971417	1213294	T	C
2	rs28411226	1213321	C	T
2	rs28464510	1213381	A	G
2	rs566061172	1213463	C	G
2	rs28636382	1213919	C	T
2	rs575607370	1213964	T	C
2	rs142668801	1213981	A	G
2	rs28478841	1214194	T	C
2	rs146905513	1214204	T	C
2	rs373693931	1214378	A	G
2	rs114483074	1214456	T	C
2	rs182991021	1214459	C	G
2	rs541704229	1214605	C	G
2	rs111924987	1214608	T	C
2	rs28539795	1214652	C	T
2	rs191514837	1214678	T	C
2	rs543418613	1214909	T	C
2	rs7559580	1215081	G	A
2	rs184683441	1215173	C	T
2	rs570390791	1215455	G	A
2	rs77893886	1215470	C	T
2	rs557634166	1215606	G	C
2	rs546015177	1215774	A	G
2	rs60132252	1215907	C	T
2	rs534375097	1215946	T	A
2	rs568358257	1216095	T	C
2	rs76208709	1216186	T	C
2	rs540318669	1216218	T	G
2	rs4971418	1216394	G	A
2	rs114438603	1216514	A	G
2	rs66665243	1216544	T	C
2	rs569537321	1216555	T	C
2	rs144000057	1216562	A	G
2	rs115536235	1216688	A	C
2	rs60581271	1216841	C	T
2	rs75344531	1216891	T	C
2	rs57230519	1216916	A	G
2	rs11686824	1217130	T	C
2	rs371254097	1217303	C	G
2	rs557780853	1217307	A	C
2	rs561824841	1217338	T	C
2	rs529037480	1217342	C	T
2	rs543968027	1217344	T	A
2	rs562533246	1217345	A	G
2	rs527934662	1217494	C	T
2	rs567512580	1217507	G	C
2	rs376872366	1217595	G	C
2	rs555646957	1217789	G	C
2	rs573857462	1217844	A	G
2	rs62654150	1218003	C	G
2	rs577639595	1218066	A	T
2	rs147941829	1218081	C	T
2	rs559682676	1218116	C	T
2	rs549265150	1218295	G	C
2	rs561176100	1218327	G	C
2	rs531826599	1218421	G	C
2	rs550318941	1218490	G	T
2	rs116611928	1218542	T	C
2	rs587762448	1218563	A	G
2	rs190451247	1218802	G	A
2	rs62107206	1218833	C	T
2	rs587638531	1218858	A	G
2	rs587718441	1218871	C	T
2	rs587593588	1218896	G	T
2	rs587670450	1218988	C	G
2	rs187887014	1218989	C	T
2	rs184147825	1219037	A	G
2	rs188812764	1219039	C	T
2	rs587698825	1219474	C	G
2	rs587731405	1219545	T	C
2	rs587623105	1219548	T	C
2	rs587690327	1225337	A	G
2	rs587702185	1226585	G	C
2	rs147647664	1226771	T	G
2	rs182778189	1226774	A	G
2	rs587687202	1226785	T	C
2	rs587645483	1226842	C	T
2	rs145806099	1226864	A	G
2	rs6736884	1226871	G	A
2	rs587615426	1226912	T	C
2	rs587661521	1227090	G	A
2	rs553503192	1227162	G	A
2	rs147637746	1227232	G	A
2	rs563563918	1227333	G	T
2	rs76091131	1227355	T	A
2	rs150087067	1227399	C	G
2	rs182408654	1227483	A	T
2	rs145436825	1227485	C	G
2	rs187070938	1227562	A	G
2	rs28689479	1227630	T	G
2	rs112464936	1227636	T	C
2	rs563822867	1227643	G	C
2	rs6727828	1227704	A	G
2	rs529853014	1227747	A	G
2	rs548051252	1227749	T	G
2	rs570321471	1227807	C	T
2	rs143010080	1228019	T	C
2	rs540199776	1228228	A	G
2	rs149357212	1228231	G	T
2	rs548375537	1228361	T	C
2	rs144722122	1228392	A	G
2	rs7564282	1228417	C	T
2	rs6548209	1228487	G	T
2	rs534620808	1228554	A	G
2	rs539956180	1228665	T	C
2	rs192991034	1228672	T	C
2	rs147205263	1228773	C	G
2	rs530605390	1228854	G	A
2	rs546656501	1229011	T	A
2	rs28680584	1229044	A	G
2	rs569498598	1229230	T	C
2	rs142198139	1229246	T	C
2	rs534019500	1229255	A	G
2	rs73173559	1229310	A	G
2	rs542143807	1229321	G	C
2	rs6753657	1229351	T	C
2	rs140069967	1229457	A	G
2	rs72768862	1229477	A	T
2	rs540307365	1229487	A	G
2	rs180762104	1229602	T	C
2	rs534056817	1229659	C	G
2	rs6727642	1229796	A	G
2	rs58535584	1229877	G	C
2	rs188405972	1229882	C	G
2	rs28647468	1229999	T	G
2	rs4542885	1230272	C	A
2	rs28485370	1230363	T	C
2	rs28528355	1230372	T	C
2	rs192041935	1230500	G	A
2	rs4544477	1230697	C	A
2	rs140951110	1230826	A	G
2	rs534085226	1230923	A	G
2	rs555319171	1230942	G	T
2	rs72768867	1231140	T	C
2	rs144675540	1231148	T	C
2	rs55924971	1231175	C	G
2	rs188130846	1231239	A	G
2	rs10203031	1231303	A	G
2	rs10192365	1231315	G	A
2	rs566076926	1231590	T	C
2	rs59093455	1231597	T	C
2	rs138378292	1231624	T	C
2	rs10192671	1231651	T	A
2	rs28703286	1231803	G	C
2	rs10192859	1231848	G	A
2	rs7573179	1231863	G	A
2	rs114516143	1231928	A	G
2	rs149195062	1232088	A	G
2	rs554226368	1232141	A	G
2	rs576713432	1232145	A	G
2	rs115056237	1232413	T	C
2	rs148384760	1232432	T	C
2	rs186839410	1232471	C	T
2	rs533873294	1232561	A	G
2	rs181927833	1232572	T	C
2	rs34230765	1232920	A	G
2	rs535327779	1233136	G	A
2	rs376486750	1233369	T	C
2	rs116607886	1233537	G	A
2	rs28766338	1233551	C	T
2	rs28503583	1233636	G	A
2	rs557497509	1233640	T	C
2	rs539526243	1233665	A	G
2	rs140474284	1233717	T	G
2	rs528760654	1233825	A	G
2	rs6733898	1233851	C	T
2	rs148492179	1233881	A	G
2	rs562262085	1233894	A	G
2	rs74839690	1233954	C	T
2	rs533960812	1234081	A	G
2	rs7567263	1234101	T	C
2	rs7567477	1234256	T	C
2	rs188408244	1234343	C	A
2	rs28493773	1234433	T	C
2	rs370619199	1234481	T	C
2	rs79497435	1234508	A	G
2	rs28455915	1234526	C	T
2	rs115523720	1234618	T	C
2	rs4971423	1234619	G	A
2	rs115346446	1234674	T	C
2	rs143230083	1234687	T	C
2	rs571911743	1234773	T	C
2	rs191195149	1234936	A	G
2	rs184446867	1235027	C	A
2	rs557835981	1235096	A	C
2	rs181320244	1235101	T	C
2	rs28678499	1235479	C	A
2	rs555237683	1235524	C	T
2	rs149019392	1235808	G	A
2	rs28438944	1235860	C	G
2	rs28497055	1236096	A	G
2	rs577377776	1236557	T	C
2	rs180763079	1236896	A	C
2	rs28493425	1236953	T	C
2	rs191257233	1237151	T	C
2	rs149525377	1237204	A	G
2	rs28392662	1237261	A	G
2	rs532278778	1237277	G	C
2	rs28617388	1237358	G	C
2	rs62107219	1237380	T	C
2	rs186730171	1237436	A	G
2	rs28568870	1237444	G	A
2	rs34169310	1237546	C	T
2	rs28727515	1237567	T	C
2	rs560380837	1237588	C	G
2	rs28662463	1237675	G	T
2	rs187647193	1237824	T	C
2	rs28455874	1237844	G	A
2	rs146691506	1237853	T	C
2	rs28548900	1237862	C	T
2	rs535596266	1237868	A	G
2	rs182653077	1237883	A	G
2	rs192804981	1237930	T	C
2	rs35075639	1238010	A	G
2	rs184700556	1238029	T	C
2	rs28680813	1238176	G	T
2	rs34824005	1238181	T	C
2	rs112561155	1238226	T	C
2	rs568633279	1238373	A	G
2	rs574841571	1238461	T	G
2	rs28711165	1238494	A	G
2	rs574693336	1238554	G	A
2	rs28718216	1238660	G	A
2	rs28675277	1238778	T	C
2	rs529469638	1238806	C	G
2	rs28719577	1238814	C	T
2	rs111415895	1238871	A	G
2	rs73173592	1238875	T	C
2	rs557175329	1238925	T	C
2	rs28546867	1238956	G	T
2	rs28505461	1239023	G	A
2	rs28409958	1239031	T	C
2	rs539820064	1239107	T	C
2	rs562061825	1239193	T	G
2	rs529528748	1239212	A	G
2	rs562741638	1239366	G	A
2	rs34888233	1239367	T	C
2	rs554988134	1239403	A	C
2	rs181032809	1239407	T	G
2	rs535721361	1239462	T	C
2	rs60350535	1239474	C	T
2	rs34380925	1239484	C	A
2	rs35784786	1239516	T	C
2	rs58554697	1239536	A	T
2	rs28440836	1239767	C	T
2	rs114782674	1239768	C	A
2	rs560651239	1239770	C	T
2	rs28513154	1239819	G	A
2	rs28420800	1239846	G	A
2	rs566590558	1240021	G	A
2	rs34394533	1240075	T	A
2	rs28679711	1240077	G	A
2	rs28645300	1240315	T	C
2	rs185912776	1240355	A	G
2	rs183872112	1240413	G	A
2	rs28660430	1240422	C	A
2	rs59100593	1240423	A	G
2	rs192247925	1240478	T	C
2	rs28375060	1240524	C	T
2	rs28550085	1240592	C	T
2	rs146024923	1240643	G	A
2	rs35562104	1240847	A	T
2	rs544985218	1240875	T	C
2	rs111669734	1240952	G	T
2	rs193196163	1241092	A	G
2	rs35525686	1241109	G	A
2	rs35967632	1241138	A	T
2	rs185497636	1241143	T	C
2	rs28716824	1241203	A	G
2	rs28628894	1241502	T	G
2	rs146197111	1241592	C	T
2	rs28541377	1241623	A	G
2	rs35402865	1241883	A	G
2	rs28583446	1241905	C	T
2	rs28502413	1241944	C	G
2	rs28435516	1241984	A	G
2	rs148552990	1242141	A	G
2	rs570884420	1242161	T	G
2	rs535114945	1242162	T	A
2	rs57807768	1242280	T	G
2	rs73175906	1242365	T	C
2	rs576250989	1242475	A	G
2	rs145590400	1242559	A	C
2	rs56900365	1242569	A	G
2	rs57423707	1242570	A	C
2	rs35753562	1242638	T	C
2	rs535469942	1242768	T	C
2	rs62108680	1242895	C	T
2	rs28582082	1242925	T	C
2	rs142668607	1243022	T	C
2	rs116123564	1243029	T	C
2	rs28367531	1243073	C	T
2	rs74603304	1243166	C	G
2	rs28760535	1243312	C	T
2	rs28436921	1243318	T	C
2	rs58094864	1243447	G	A
2	rs561937898	1243586	T	C
2	rs28570180	1243608	C	A
2	rs28411047	1243645	G	T
2	rs114143811	1243983	T	G
2	rs114597327	1244016	G	C
2	rs35847752	1244060	T	C
2	rs28738907	1244295	T	C
2	rs28669900	1244363	A	G
2	rs568333185	1244480	G	A
2	rs28645697	1244704	A	C
2	rs66707727	1244884	C	A
2	rs28382341	1245004	G	A
2	rs142546111	1245038	C	G
2	rs144822814	1245148	T	C
2	rs28601897	1245198	G	A
2	rs67597942	1245219	T	C
2	rs71440642	1245230	A	G
2	rs67757381	1245245	A	T
2	rs185372054	1245249	C	T
2	rs34295200	1245321	G	A
2	rs28575678	1245356	C	T
2	rs28500546	1245389	C	A
2	rs144619004	1245492	A	G
2	rs141641756	1245543	T	C
2	rs28657918	1245554	C	T
2	rs543070523	1245594	A	G
2	rs563962295	1245623	T	G
2	rs28526082	1245695	G	A
2	rs28485302	1245783	T	C
2	rs139537433	1245931	A	G
2	rs57442587	1246019	C	T
2	rs572617432	1246136	A	G
2	rs28641146	1246215	G	A
2	rs28575383	1246451	T	A
2	rs62108682	1246507	C	T
2	rs28398984	1246621	C	T
2	rs56131450	1246659	T	C
2	rs549734291	1246741	G	T
2	rs571874894	1246763	T	G
2	rs28621830	1246823	T	C
2	rs537081008	1247068	T	G
2	rs35183827	1247082	G	A
2	rs28688264	1247206	C	T
2	rs28620771	1247314	G	A
2	rs28607008	1247424	G	C
2	rs72768890	1247478	T	C
2	rs28507166	1247496	A	G
2	rs28450822	1247526	T	C
2	rs28648720	1247527	A	G
2	rs561637659	1247561	T	G
2	rs28507895	1247602	A	G
2	rs112954275	1247627	A	G
2	rs571395828	1247661	A	G
2	rs181930702	1247668	T	C
2	rs565684417	1247675	A	G
2	rs60684205	1247712	T	C
2	rs554525132	1247729	T	C
2	rs145057738	1247749	C	G
2	rs76106444	1247763	C	A
2	rs140349456	1247773	A	G
2	rs536260823	1247776	T	C
2	rs28606392	1247817	A	G
2	rs28576536	1247834	A	G
2	rs28549763	1247922	T	G
2	rs150369228	1247969	C	T
2	rs138103141	1247994	G	A
2	rs72768891	1248027	C	G
2	rs62108685	1248070	G	C
2	rs34962657	1248255	T	G
2	rs540451496	1248274	T	C
2	rs564329908	1248295	C	T
2	rs187872209	1248337	A	G
2	rs142729338	1248360	T	C
2	rs28479251	1248417	G	A
2	rs570664561	1248422	C	T
2	rs534785012	1248423	C	G
2	rs553122160	1248425	G	A
2	rs183288957	1248526	T	A
2	rs535458127	1248572	C	G
2	rs28414675	1248653	T	C
2	rs540412892	1248784	G	A
2	rs188684169	1248786	T	C
2	rs28559693	1248809	T	C
2	rs28652617	1248944	A	G
2	rs28538796	1248950	G	A
2	rs28636002	1248956	A	G
2	rs556249205	1248967	G	A
2	rs201020974	1248973	G	A
2	rs140330157	1249254	G	A
2	rs143569727	1249357	G	C
2	rs28753814	1249362	G	A
2	rs373629325	1249368	C	T
2	rs73908948	1249440	A	T
2	rs28597776	1249487	C	A
2	rs28375220	1249594	C	A
2	rs62108687	1249950	A	G
2	rs150169264	1250007	T	A
2	rs28537296	1250145	A	T
2	rs560511560	1250160	C	G
2	rs28694550	1250164	G	A
2	rs532917186	1250371	C	A
2	rs72768892	1250805	T	C
2	rs28622255	1250878	T	C
2	rs115162450	1250977	T	C
2	rs184986046	1251198	A	G
2	rs28694128	1251344	A	G
2	rs115392342	1251573	A	G
2	rs13008438	1251603	T	A
2	rs536760213	1251644	G	C
2	rs537015794	1251691	C	G
2	rs553920815	1251811	G	C
2	rs11525720	1251858	A	G
2	rs531351114	1251874	G	A
2	rs78360736	1252073	A	T
2	rs28594355	1252286	C	T
2	rs180739515	1252340	C	A
2	rs186124879	1252399	A	G
2	rs73175939	1252746	A	G
2	rs183276867	1252860	T	C
2	rs138011144	1252861	A	G
2	rs112011668	1253167	A	G
2	rs34539029	1253328	T	G
2	rs576245369	1253575	A	C
2	rs537146794	1253600	A	G
2	rs558658707	1253605	A	G
2	rs568216073	1253645	T	G
2	rs10189953	1253705	A	G
2	rs28485854	1253753	G	C
2	rs10190050	1253810	A	G
2	rs10190065	1253866	A	G
2	rs10171436	1254135	A	C
2	rs138254456	1254163	G	C
2	rs62108689	1254231	A	C
2	rs192551129	1254308	A	C
2	rs540664312	1254393	C	T
2	rs10193047	1254588	T	G
2	rs10172258	1254893	G	C
2	rs115384686	1254903	T	C
2	rs115726488	1254928	T	C
2	rs10172292	1254988	T	C
2	rs530814866	1255199	T	C
2	rs13023997	1255359	C	T
2	rs535109998	1255414	C	A
2	rs569251847	1255505	A	C
2	rs146288689	1255507	A	C
2	rs557982879	1255579	T	C
2	rs184846138	1255580	C	G
2	rs540804697	1255603	T	C
2	rs13024565	1255607	C	T
2	rs73175954	1255656	C	G
2	rs546754549	1256014	C	T
2	rs192050283	1256305	T	A
2	rs536659036	1256310	T	C
2	rs578083433	1256722	A	G
2	rs564421432	1256787	T	G
2	rs189308620	1256833	C	G
2	rs28634713	1256951	A	G
2	rs28568363	1257056	A	G
2	rs72768897	1257223	G	C
2	rs62108690	1257358	C	T
2	rs10189428	1257635	T	C
2	rs567946972	1257719	T	G
2	rs28479774	1257769	G	A
2	rs147011364	1257901	A	G
2	rs115144398	1257996	C	G
2	rs114142011	1258013	A	G
2	rs541199024	1258051	T	G
2	rs28554056	1258075	A	G
2	rs148227781	1258164	T	A
2	rs550458252	1258520	A	C
2	rs571873850	1258542	G	A
2	rs566026376	1258710	T	C
2	rs62108691	1258842	A	G
2	rs62108692	1258975	T	C
2	rs547670366	1259009	A	G
2	rs548229402	1259113	T	C
2	rs9677372	1259127	G	C
2	rs9678600	1259180	A	G
2	rs28450011	1259190	A	G
2	rs9710859	1259246	T	C
2	rs28694754	1259272	A	T
2	rs28557002	1259293	C	G
2	rs13015138	1259363	G	T
2	rs541670449	1259413	A	G
2	rs9711662	1259562	T	G
2	rs79437773	1259586	C	T
2	rs10171152	1259759	T	C
2	rs10178656	1259868	G	T
2	rs10184245	1259872	G	A
2	rs10178669	1259907	C	T
2	rs10171277	1259922	A	C
2	rs182661182	1259960	A	G
2	rs116668915	1260083	T	C
2	rs189069869	1260115	T	G
2	rs563485371	1260191	C	T
2	rs9330328	1260207	T	C
2	rs9330329	1260300	A	G
2	rs138127511	1260335	C	G
2	rs9330330	1260464	A	C
2	rs9330331	1260486	G	A
2	rs62108693	1260568	A	G
2	rs10187345	1260623	G	A
2	rs9330332	1260647	G	A
2	rs9330333	1260826	C	T
2	rs9330334	1260857	A	G
2	rs9286349	1260907	T	C
2	rs548456740	1261003	A	G
2	rs9678840	1261027	A	G
2	rs62108694	1261028	G	A
2	rs9678155	1261127	G	T
2	rs62108695	1261337	G	C
2	rs9330335	1261366	G	T
2	rs9330336	1261446	T	C
2	rs62106565	1261473	T	C
2	rs80223340	1261552	T	C
2	rs13009201	1261669	A	G
2	rs13029737	1261726	G	T
2	rs115429501	1261772	A	G
2	rs78471339	1261879	C	G
2	rs13009653	1261880	T	G
2	rs62106566	1262103	A	G
2	rs74783553	1262173	C	T
2	rs9330337	1262291	C	T
2	rs9330338	1262328	A	C
2	rs9330339	1262599	G	C
2	rs62106567	1262630	C	T
2	rs77605488	1262666	G	A
2	rs62106568	1262667	A	C
2	rs62106569	1262760	G	A
2	rs9286350	1262839	C	T
2	rs75187868	1262857	G	A
2	rs561492597	1262921	C	T
2	rs9330340	1263005	G	A
2	rs138930557	1263235	C	G
2	rs140676149	1263296	T	C
2	rs9330341	1263297	A	G
2	rs558063612	1263313	A	G
2	rs62106570	1263356	C	T
2	rs72770610	1263446	A	T
2	rs72770611	1263472	G	T
2	rs72770612	1263496	T	C
2	rs13005669	1263497	G	A
2	rs145876104	1263521	G	A
2	rs72770614	1263555	C	T
2	rs13005884	1263585	G	A
2	rs62106571	1263645	T	C
2	rs56341802	1263683	T	C
2	rs13028273	1263722	T	C
2	rs9712145	1263891	T	G
2	rs28612419	1263935	T	A
2	rs74462992	1263939	G	A
2	rs9798383	1264101	G	A
2	rs9330342	1264171	C	T
2	rs9330343	1264174	A	G
2	rs143069425	1264242	T	C
2	rs9798321	1264354	A	T
2	rs556090754	1264434	A	G
2	rs112846134	1264593	A	G
2	rs10187695	1264626	G	C
2	rs544054020	1264630	G	C
2	rs76357505	1264657	A	G
2	rs62108061	1264734	C	G
2	rs541200040	1264738	C	T
2	rs62108062	1264802	G	T
2	rs10209040	1264888	A	G
2	rs10195428	1264977	C	T
2	rs10209144	1264993	A	G
2	rs62108063	1265055	T	C
2	rs9330344	1265151	G	A
2	rs62108064	1265316	T	G
2	rs115145051	1265334	T	A
2	rs185246418	1265358	T	A
2	rs62108065	1265481	G	T
2	rs62108066	1265559	G	C
2	rs12987330	1265574	A	G
2	rs148701770	1265687	A	G
2	rs62108067	1265723	A	G
2	rs193105662	1265784	T	C
2	rs575579961	1265976	A	G
2	rs72770623	1266031	A	C
2	rs151132037	1266142	A	G
2	rs62108068	1266147	T	C
2	rs188139512	1266219	G	C
2	rs62108069	1266305	C	T
2	rs144026754	1266324	A	G
2	rs574725177	1266395	T	A
2	rs535630074	1266396	A	G
2	rs75378994	1266403	G	C
2	rs78855189	1266404	G	A
2	rs34054237	1266550	C	G
2	rs28568920	1266601	A	G
2	rs74703284	1266612	C	G
2	rs72770626	1266625	T	C
2	rs150575211	1266652	T	C
2	rs181662919	1266660	T	C
2	rs13015473	1266723	G	T
2	rs9752720	1266799	A	T
2	rs77190958	1266908	T	C
2	rs13015928	1266967	G	T
2	rs139571979	1267031	G	A
2	rs13000319	1267046	G	C
2	rs144631578	1267469	A	G
2	rs558261829	1267488	T	C
2	rs34542909	1267535	G	A
2	rs542123309	1267559	G	A
2	rs116762971	1267791	C	T
2	rs529005295	1268203	A	T
2	rs9283286	1268264	T	A
2	rs9678860	1268525	G	A
2	rs13020756	1268533	A	G
2	rs141053465	1268697	G	A
2	rs116312007	1268766	G	A
2	rs147965215	1268847	G	A
2	rs560680424	1268865	A	G
2	rs35272826	1268988	A	G
2	rs28531985	1269015	T	C
2	rs115794108	1269118	G	A
2	rs141528817	1269138	G	A
2	rs555487175	1269140	G	A
2	rs115185560	1269296	T	C
2	rs545748324	1269301	G	A
2	rs72770631	1269341	A	G
2	rs12998317	1269347	G	T
2	rs73177706	1269406	A	G
2	rs183486262	1269728	A	G
2	rs148238870	1269786	G	A
2	rs78017899	1269833	G	A
2	rs543588375	1270141	A	C
2	rs61305406	1270155	G	A
2	rs538127310	1270186	T	C
2	rs13034174	1270202	A	G
2	rs187886173	1270250	T	G
2	rs191193249	1270258	A	T
2	rs556031365	1270342	A	G
2	rs542967849	1270463	T	C
2	rs561233058	1270905	G	A
2	rs531446169	1270908	G	T
2	rs35492456	1270968	A	G
2	rs28626835	1271110	T	G
2	rs13023962	1271230	G	A
2	rs201124856	1271281	A	G
2	rs189562022	1271362	T	C
2	rs12997053	1271426	T	C
2	rs115957181	1271452	C	G
2	rs139817179	1271508	T	C
2	rs149684072	1271513	A	C
2	rs145525605	1271514	A	G
2	rs374135801	1271523	C	T
2	rs36193973	1271544	G	A
2	rs548180056	1271557	T	A
2	rs147954464	1271592	A	G
2	rs36143107	1271676	A	G
2	rs36178532	1271769	A	T
2	rs138840760	1272159	A	G
2	rs568532491	1272317	T	C
2	rs148874204	1272326	C	T
2	rs138025729	1272602	A	G
2	rs185981272	1272693	T	C
2	rs570065564	1272898	T	G
2	rs146035536	1272962	G	C
2	rs182977552	1272999	T	C
2	rs74189003	1273071	G	T
2	rs74203944	1273251	G	C
2	rs528062014	1273462	T	C
2	rs547300016	1273488	A	G
2	rs36142887	1273652	C	T
2	rs145630857	1273653	A	G
2	rs534178546	1273714	A	C
2	rs147752091	1273732	G	T
2	rs36163679	1273768	T	C
2	rs36177722	1273884	A	G
2	rs36161266	1273919	C	T
2	rs145701007	1273954	T	C
2	rs137985979	1274115	C	T
2	rs534256983	1274252	T	A
2	rs187588491	1274325	G	A
2	rs144861585	1274339	A	G
2	rs138667271	1274458	G	A
2	rs36156265	1274471	A	T
2	rs144468596	1274574	G	C
2	rs147982866	1274763	T	C
2	rs143482604	1274778	A	G
2	rs36177514	1274791	T	C
2	rs533604260	1274809	G	A
2	rs74213619	1274918	T	C
2	rs527802336	1274943	T	C
2	rs147322624	1274969	G	C
2	rs575335238	1275081	C	T
2	rs36193992	1275438	C	A
2	rs36132459	1275501	T	G
2	rs144264313	1275581	A	G
2	rs36188033	1275635	G	A
2	rs36132897	1275723	T	C
2	rs36189702	1275726	C	T
2	rs36166318	1275791	A	T
2	rs36147202	1275798	A	C
2	rs36129116	1275816	T	C
2	rs137870748	1275907	G	T
2	rs143446351	1276162	G	T
2	rs72770635	1276167	C	T
2	rs67103602	1276265	A	G
2	rs537953565	1276281	G	A
2	rs67332911	1276408	T	C
2	rs35010399	1276634	C	A
2	rs36088353	1276653	G	C
2	rs35537498	1276747	G	A
2	rs62108073	1276755	G	A
2	rs34552377	1276820	A	G
2	rs565513297	1276830	T	C
2	rs7423531	1276934	G	C
2	rs12718448	1277076	T	G
2	rs10210677	1277085	T	C
2	rs115067017	1277328	T	C
2	rs10211208	1277588	A	C
2	rs183209123	1277634	C	G
2	rs7584460	1277682	T	C
2	rs7575645	1277783	C	G
2	rs7575636	1277807	A	G
2	rs146574541	1277923	A	G
2	rs13036189	1278011	G	C
2	rs7572730	1278012	T	G
2	rs11887044	1278036	G	A
2	rs7568265	1278118	C	T
2	rs192240796	1278231	C	A
2	rs7581189	1278326	T	C
2	rs7556710	1278337	G	A
2	rs7572353	1278351	A	G
2	rs7609491	1278406	G	A
2	rs575681622	1278413	C	T
2	rs187855985	1278459	A	G
2	rs71440643	1278460	G	A
2	rs114736283	1278475	T	C
2	rs7572104	1278564	T	G
2	rs568605205	1278781	A	G
2	rs7571771	1278793	A	G
2	rs7606172	1279014	G	A
2	rs12998581	1279149	A	C
2	rs60092530	1279604	C	G
2	rs7369772	1279686	T	C
2	rs114038257	1279812	A	G
2	rs180761517	1280041	C	T
2	rs112609067	1280157	T	C
2	rs115167708	1280528	T	C
2	rs568683986	1280611	C	A
2	rs572790016	1280833	C	T
2	rs529172912	1281415	A	G
2	rs11677871	1281435	C	A
2	rs190441115	1281560	A	G
2	rs60840925	1281708	C	G
2	rs182099694	1281722	G	A
2	rs186798002	1281930	A	G
2	rs9750959	1282121	T	C
2	rs533030386	1282301	G	A
2	rs144832158	1282327	A	G
2	rs62108097	1282849	C	G
2	rs36046885	1282907	A	C
2	rs34558345	1282995	T	C
2	rs554154855	1283008	C	G
2	rs11674954	1283031	G	T
2	rs543474985	1283219	G	C
2	rs558930554	1283248	T	C
2	rs150857488	1283271	T	G
2	rs527539534	1283283	A	G
2	rs116065044	1283414	T	C
2	rs188118257	1283750	T	C
2	rs142221105	1283995	C	T
2	rs7424980	1284020	C	T
2	rs3925067	1284272	G	A
2	rs3925066	1284276	T	G
2	rs66902281	1284445	T	C
2	rs548472074	1284446	C	T
2	rs183904967	1284480	T	C
2	rs141148087	1284647	T	C
2	rs7602382	1284701	G	C
2	rs76853219	1284824	T	C
2	rs62108099	1284861	T	C
2	rs548509943	1284893	A	G
2	rs62108104	1285339	A	G
2	rs148545707	1285387	C	A
2	rs540800787	1285561	A	G
2	rs55705401	1285597	A	T
2	rs541436922	1285602	T	C
2	rs114511405	1285625	T	C
2	rs116319038	1285626	C	A
2	rs55652502	1285954	T	C
2	rs189778348	1285967	C	T
2	rs77889554	1286029	T	C
2	rs76112321	1286399	A	C
2	rs562228160	1286447	T	C
2	rs529428568	1286519	A	C
2	rs546097925	1286575	T	C
2	rs533349407	1286631	T	C
2	rs57954910	1286677	A	C
2	rs567894870	1286850	C	A
2	rs62108108	1286936	C	A
2	rs528850146	1287033	G	A
2	rs11211638	1287328	T	C
2	rs12992841	1287336	C	T
2	rs11211639	1287391	T	C
2	rs11211640	1287455	T	A
2	rs140521701	1287461	T	C
2	rs539126709	1287517	A	G
2	rs114483067	1287522	T	G
2	rs534530601	1287594	A	G
2	rs115147891	1287598	G	A
2	rs192984926	1287856	T	C
2	rs13411595	1287872	C	T
2	rs187873647	1288068	G	A
2	rs6754505	1288106	A	G
2	rs114139327	1288156	C	T
2	rs373643431	1288193	T	C
2	rs147857541	1288282	G	A
2	rs6738955	1288297	T	C
2	rs544155367	1288343	T	C
2	rs527550228	1288578	A	G
2	rs192924999	1288912	T	G
2	rs576342022	1289125	G	T
2	rs186361419	1289314	C	G
2	rs560353639	1289390	A	G
2	rs571856645	1289666	C	T
2	rs185347918	1289865	T	C
2	rs577872639	1289960	A	G
2	rs557760710	1290048	A	G
2	rs183237763	1290078	G	A
2	rs149047090	1290254	A	G
2	rs191752898	1290343	G	T
2	rs139036948	1290736	A	G
2	rs12999684	1290899	T	C
2	rs117513527	1291026	G	A
2	rs7421044	1291096	G	A
2	rs13389135	1291161	A	G
2	rs116209570	1291378	T	C
2	rs13417467	1291386	T	C
2	rs563761934	1291533	T	C
2	rs72770658	1291552	G	A
2	rs62108110	1291690	A	G
2	rs558161513	1291780	A	G
2	rs55648800	1291964	T	C
2	rs76188338	1291965	A	G
2	rs186564617	1291977	T	C
2	rs574077829	1292068	G	C
2	rs114218754	1292165	T	C
2	rs35972757	1292216	G	A
2	rs528627915	1292242	T	A
2	rs186410267	1292530	T	A
2	rs116009319	1292617	T	C
2	rs6758527	1292711	G	C
2	rs185889424	1292945	G	A
2	rs35874026	1292986	C	T
2	rs568163572	1293166	G	C
2	rs12467819	1293260	A	G
2	rs573529786	1293285	T	C
2	rs190697174	1293341	T	C
2	rs34489512	1293413	C	T
2	rs188904394	1293540	T	C
2	rs62108111	1293828	C	T
2	rs540123298	1294079	A	G
2	rs6605276	1294086	A	G
2	rs529077408	1294118	C	A
2	rs71440644	1294278	T	G
2	rs150920831	1294430	G	C
2	rs6718388	1294720	C	T
2	rs141342663	1294897	T	C
2	rs538791156	1294978	C	T
2	rs556781812	1295852	G	A
2	rs139181937	1295914	A	G
2	rs71440645	1295943	C	G
2	rs73177751	1296084	C	T
2	rs11676238	1296139	A	G
2	rs142804596	1296249	G	T
2	rs75348115	1296288	T	C
2	rs73177753	1296391	G	C
2	rs558950204	1296548	A	T
2	rs9752901	1296666	C	T
2	rs114135448	1296793	C	T
2	rs543031979	1296863	G	C
2	rs9678902	1296973	C	A
2	rs532691966	1296997	A	C
2	rs559734995	1297175	A	G
2	rs9753172	1297615	T	C
2	rs190033249	1297661	G	A
2	rs4575767	1297974	C	T
2	rs564519253	1297985	A	C
2	rs57851629	1298076	A	C
2	rs150477086	1298315	G	A
2	rs145425240	1298350	C	A
2	rs146461092	1298575	C	T
2	rs9677285	1298610	A	T
2	rs141607035	1298661	A	G
2	rs182619834	1298766	A	G
2	rs56308241	1298825	T	C
2	rs9677798	1298915	G	A
2	rs73177761	1299012	G	A
2	rs569595581	1299308	G	A
2	rs115760757	1299421	T	C
2	rs537926203	1299873	A	G
2	rs180960010	1300027	C	T
2	rs573059097	1300035	T	A
2	rs9753154	1300037	C	T
2	rs35890601	1300041	C	G
2	rs550689330	1300110	T	A
2	rs186788270	1300322	A	C
2	rs9753377	1300591	T	C
2	rs182094879	1300766	A	G
2	rs3922642	1300810	A	G
2	rs150585378	1301101	A	G
2	rs573938886	1301150	C	T
2	rs34873964	1301265	A	G
2	rs578207713	1301470	T	G
2	rs183469016	1301566	T	C
2	rs9326173	1301567	A	G
2	rs532573373	1301644	T	C
2	rs34375690	1301937	T	C
2	rs151115407	1302015	A	G
2	rs142592179	1302103	G	T
2	rs147867733	1302201	T	C
2	rs12990721	1302345	A	G
2	rs188393527	1302822	G	A
2	rs116008691	1303269	T	C
2	rs558166800	1303379	G	A
2	rs73177775	1303387	G	C
2	rs115182605	1303463	T	G
2	rs147965130	1303487	C	G
2	rs12718451	1303540	G	A
2	rs530561941	1303613	T	C
2	rs72770664	1303620	A	G
2	rs140967330	1303694	T	C
2	rs149456694	1304021	T	C
2	rs9326174	1304055	G	C
2	rs143002900	1304107	T	A
2	rs9752312	1304224	C	G
2	rs546069215	1304696	C	T
2	rs140899804	1304736	C	T
2	rs143251138	1304739	T	A
2	rs147534644	1305047	T	G
2	rs140244198	1305069	A	G
2	rs573018259	1305329	A	C
2	rs540453802	1305334	A	G
2	rs11896124	1305376	G	A
2	rs10048754	1305827	A	G
2	rs111836541	1305849	A	T
2	rs146486575	1306059	A	G
2	rs140861909	1306098	A	G
2	rs549927266	1306377	T	A
2	rs12328321	1306442	C	A
2	rs114044964	1306594	G	A
2	rs143211439	1306730	T	A
2	rs576298855	1307078	G	A
2	rs13399870	1307191	G	A
2	rs567589399	1307385	A	G
2	rs12989099	1307549	C	G
2	rs139683344	1307619	T	A
2	rs541574774	1307654	A	G
2	rs139572393	1307700	G	A
2	rs11211657	1307819	C	T
2	rs190688505	1308003	A	G
2	rs146476914	1308028	A	G
2	rs11889939	1308148	C	T
2	rs4356697	1308252	G	A
2	rs565055391	1308269	T	C
2	rs142209470	1308270	A	G
2	rs559109291	1308284	A	G
2	rs529783965	1308348	C	A
2	rs547881593	1308370	T	C
2	rs536664558	1308381	T	C
2	rs77344642	1309045	C	A
2	rs142248901	1309181	T	C
2	rs116405402	1309457	C	A
2	rs192286203	1309577	C	T
2	rs139561780	1309703	G	A
2	rs180749473	1309867	T	C
2	rs145623740	1309928	G	T
2	rs4293594	1309956	T	C
2	rs9752291	1310031	A	G
2	rs4293595	1310041	T	C
2	rs10198995	1310068	A	G
2	rs4287807	1310118	A	G
2	rs145303202	1310184	G	A
2	rs147554306	1310227	T	G
2	rs549009639	1310269	A	G
2	rs73177789	1310302	T	C
2	rs531190280	1310317	T	C
2	rs9752500	1310318	T	G
2	rs540327619	1310366	A	G
2	rs549395448	1310498	T	C
2	rs9751877	1310555	A	G
2	rs145853785	1310595	A	G
2	rs148230348	1310614	A	G
2	rs62637984	1310616	A	G
2	rs75308211	1310673	A	G
2	rs141042057	1310699	A	G
2	rs560367690	1310871	T	C
2	rs542778686	1310917	T	G
2	rs13021490	1311157	T	C
2	rs555577569	1311215	A	G
2	rs9679244	1311341	A	G
2	rs10194445	1311379	G	A
2	rs116162789	1311402	C	T
2	rs75483461	1311417	T	C
2	rs527569367	1311493	T	G
2	rs76985797	1311601	C	G
2	rs9679273	1311672	A	G
2	rs190937304	1311724	T	C
2	rs13414796	1311741	G	A
2	rs9678456	1311760	C	T
2	rs571283705	1312020	C	T
2	rs13417743	1312154	G	A
2	rs140284580	1312385	T	C
2	rs564001607	1312433	T	C
2	rs13418089	1312456	C	A
2	rs79275951	1312504	C	T
2	rs184606182	1312515	A	G
2	rs564733535	1312538	G	A
2	rs13412370	1312710	C	T
2	rs151293179	1312779	G	A
2	rs13418575	1312866	G	A
2	rs78873717	1312890	C	G
2	rs557310680	1312938	A	G
2	rs111627747	1313146	A	G
2	rs145885470	1313205	A	C
2	rs78055774	1313213	A	G
2	rs59675517	1313220	G	T
2	rs9678377	1313326	C	G
2	rs72770673	1313336	T	C
2	rs138499310	1313391	C	T
2	rs13430480	1313434	A	G
2	rs193258221	1313449	A	G
2	rs13407734	1313513	T	C
2	rs185745309	1313540	A	G
2	rs13430602	1313558	A	G
2	rs13415907	1313688	C	T
2	rs13430785	1313689	A	G
2	rs13415919	1313738	G	T
2	rs191420508	1313771	C	A
2	rs34775793	1313828	C	A
2	rs75535381	1313850	T	C
2	rs557441941	1313899	G	T
2	rs13425061	1314257	G	A
2	rs181393838	1314263	T	C
2	rs186977529	1314279	A	G
2	rs569367579	1314424	T	G
2	rs4641984	1314780	T	C
2	rs56274588	1314828	A	G
2	rs13383827	1314977	A	G
2	rs551196631	1315032	A	T
2	rs114353238	1315167	G	A
2	rs56153516	1315168	C	T
2	rs149899109	1315602	T	C
2	rs12476353	1315807	C	T
2	rs9678814	1316020	A	C
2	rs9678815	1316047	T	C
2	rs12475936	1316067	T	G
2	rs9677935	1316088	T	C
2	rs535458858	1316146	G	A
2	rs544162619	1316192	A	G
2	rs9677943	1316373	T	C
2	rs141388210	1316382	T	C
2	rs551648800	1316473	T	C
2	rs533946458	1316501	A	G
2	rs4927623	1316504	T	C
2	rs114481100	1316794	T	G
2	rs532501032	1316962	G	C
2	rs73908843	1317050	G	A
2	rs12477102	1317242	A	G
2	rs10196789	1317342	G	A
2	rs192986169	1317353	G	A
2	rs10183835	1317472	T	C
2	rs572297631	1317724	G	A
2	rs10191546	1317738	T	A
2	rs147181894	1317935	A	G
2	rs34801124	1317960	G	A
2	rs73179418	1318091	T	C
2	rs140521548	1318123	A	G
2	rs13420301	1318131	G	A
2	rs149316501	1318201	A	G
2	rs144639635	1318397	T	C
2	rs13011951	1318413	G	A
2	rs559147627	1318525	T	C
2	rs142532530	1318587	C	T
2	rs145969383	1318588	C	G
2	rs139841936	1318595	A	G
2	rs181825810	1318676	A	G
2	rs146597525	1318681	T	C
2	rs557065804	1318687	C	G
2	rs113238747	1318722	T	A
2	rs9752609	1318747	T	A
2	rs149846732	1318764	A	G
2	rs530472535	1318939	G	T
2	rs9326175	1318967	A	T
2	rs62105562	1319572	C	A
2	rs11898786	1319601	T	C
2	rs185335451	1319612	C	T
2	rs4927633	1319754	A	G
2	rs74822438	1319782	T	C
2	rs190043910	1319860	G	T
2	rs535612561	1319871	A	G
2	rs4927634	1319892	A	T
2	rs4927635	1320143	C	T
2	rs76602570	1320235	T	C
2	rs79177291	1320239	C	T
2	rs35466197	1320300	A	G
2	rs74994128	1320304	C	A
2	rs79534404	1320305	G	C
2	rs35838657	1320424	G	A
2	rs191750198	1320489	T	G
2	rs61451409	1320507	T	C
2	rs57644105	1320508	A	T
2	rs544442974	1320542	C	T
2	rs35230617	1320597	G	T
2	rs34450647	1320603	C	G
2	rs183530247	1320607	G	C
2	rs35993482	1320638	A	G
2	rs561870071	1320690	C	T
2	rs370060456	1320772	A	G
2	rs369656426	1320871	G	C
2	rs111577146	1320931	T	C
2	rs186619920	1320997	A	G
2	rs111776332	1321097	C	T
2	rs113677995	1321487	T	C
2	rs80138567	1321527	G	C
2	rs74896133	1321531	T	C
2	rs77098220	1321583	G	T
2	rs77724121	1321584	A	T
2	rs67870593	1321616	C	G
2	rs13021457	1321653	T	C
2	rs12718454	1321663	G	A
2	rs191247244	1321686	T	C
2	rs13033766	1321795	G	A
2	rs4927637	1322193	G	A
2	rs13428724	1322220	G	T
2	rs576593944	1322389	C	G
2	rs114629969	1322415	T	C
2	rs115612887	1322469	A	G
2	rs66477241	1322471	C	G
2	rs571602461	1322611	A	T
2	rs75019805	1322628	C	T
2	rs73179437	1322684	C	G
2	rs548316430	1322759	G	T
2	rs116131167	1322823	A	G
2	rs190653268	1322981	A	G
2	rs577051393	1322986	T	C
2	rs572364207	1323111	C	T
2	rs4603806	1323277	T	G
2	rs569759634	1323374	T	C
2	rs138518403	1323736	T	A
2	rs77620392	1323861	C	T
2	rs35278417	1324497	G	A
2	rs77588288	1324621	T	C
2	rs563240076	1324816	A	G
2	rs545835013	1324902	A	T
2	rs145638994	1325108	T	C
2	rs545093483	1325125	G	A
2	rs147754188	1325141	A	G
2	rs140704769	1325162	A	G
2	rs192719191	1325172	C	T
2	rs35480191	1325483	C	T
2	rs187494745	1325503	T	C
2	rs115232515	1325510	T	C
2	rs56312310	1325640	T	C
2	rs372903129	1325656	G	C
2	rs377114723	1325658	C	T
2	rs370164537	1325662	C	T
2	rs372518433	1325664	C	T
2	rs557437771	1325716	T	C
2	rs116221057	1325819	G	A
2	rs562372312	1325873	G	A
2	rs80126871	1325876	T	G
2	rs551670015	1325916	G	A
2	rs36087081	1326027	G	C
2	rs144987200	1326065	C	T
2	rs184832895	1326139	C	G
2	rs12465180	1326143	C	G
2	rs61306159	1326185	C	G
2	rs138782379	1326269	T	A
2	rs180739644	1326443	T	G
2	rs548628990	1326545	T	C
2	rs184359840	1326593	A	G
2	rs10196511	1326679	T	C
2	rs114766366	1326700	T	C
2	rs73179440	1326754	A	G
2	rs73179442	1326894	T	C
2	rs143423511	1327174	C	A
2	rs549275470	1327198	A	C
2	rs566875647	1327199	G	A
2	rs4614974	1327242	G	A
2	rs4553865	1327250	G	A
2	rs538380604	1327340	T	A
2	rs190403139	1327634	C	T
2	rs12718455	1327698	A	G
2	rs554839798	1327938	A	G
2	rs73179444	1327994	A	G
2	rs577968339	1328083	A	G
2	rs147325175	1328289	C	T
2	rs547412263	1328501	C	T
2	rs548379190	1328616	T	C
2	rs74632629	1328619	A	T
2	rs144936952	1328774	A	G
2	rs71440646	1328800	A	C
2	rs186111223	1328864	A	G
2	rs55757146	1329018	C	G
2	rs565749477	1329696	A	C
2	rs543641091	1329856	T	C
2	rs559136926	1329892	A	G
2	rs11890895	1329905	G	T
2	rs11693741	1329993	T	C
2	rs151073088	1330316	T	C
2	rs13402747	1330531	A	G
2	rs9677346	1330763	G	T
2	rs13403053	1330839	C	G
2	rs536300840	1330879	G	A
2	rs62105570	1331358	A	G
2	rs577185022	1331431	A	G
2	rs150370852	1331557	C	A
2	rs561569545	1332002	G	T
2	rs34709240	1332032	T	C
2	rs191389189	1332063	A	G
2	rs138697192	1332104	T	C
2	rs560226435	1332182	C	A
2	rs11491290	1332211	A	G
2	rs4128159	1332479	C	T
2	rs147309639	1332590	C	T
2	rs113975204	1332595	A	G
2	rs113263143	1333439	C	G
2	rs551130415	1333526	T	C
2	rs73179449	1333577	T	G
2	rs551663251	1333826	G	A
2	rs34404330	1333861	A	C
2	rs73179450	1333917	G	A
2	rs149972085	1334126	G	A
2	rs12474377	1334414	A	G
2	rs72770679	1334583	A	G
2	rs114437669	1334659	T	C
2	rs72770680	1334817	C	T
2	rs143681035	1334900	A	G
2	rs188339852	1335136	A	G
2	rs531204953	1335417	A	T
2	rs183781642	1335512	A	G
2	rs537838764	1335611	C	T
2	rs4603807	1335698	C	T
2	rs116717918	1335812	A	G
2	rs188352084	1335852	G	T
2	rs28742072	1335853	T	C
2	rs55949772	1335858	T	C
2	rs189931925	1336085	G	A
2	rs555172828	1336263	A	C
2	rs187080784	1336488	T	C
2	rs9973424	1336661	T	C
2	rs9973318	1336678	T	C
2	rs9973319	1336703	C	T
2	rs73179454	1336831	T	A
2	rs185328892	1336943	A	G
2	rs4377371	1337072	C	A
2	rs9677225	1337254	T	C
2	rs9677666	1337281	C	T
2	rs74630709	1337485	A	T
2	rs139264058	1337719	A	C
2	rs13397139	1338104	C	T
2	rs55950968	1338328	T	C
2	rs146322401	1338461	A	G
2	rs73179458	1338610	C	T
2	rs557488370	1338692	G	T
2	rs530386064	1338853	A	C
2	rs73179459	1338997	A	G
2	rs78255202	1339082	C	T
2	rs4927638	1339172	G	A
2	rs78377464	1339287	C	T
2	rs62105572	1339561	C	T
2	rs13401346	1339661	T	C
2	rs141092394	1339688	G	A
2	rs528623179	1339754	A	C
2	rs562157043	1339825	G	A
2	rs538360971	1339976	T	C
2	rs72772236	1340065	A	G
2	rs578022922	1340219	T	C
2	rs75581840	1340499	A	G
2	rs4927639	1340981	A	G
2	rs76460748	1341124	T	C
2	rs560497674	1341151	T	C
2	rs185044239	1341779	G	A
2	rs75596984	1341888	T	C
2	rs575705762	1341945	C	G
2	rs67050021	1342320	T	C
2	rs549067383	1342364	A	T
2	rs188199625	1342436	G	A
2	rs62105573	1342464	G	A
2	rs13418178	1342594	G	A
2	rs543482731	1342635	T	A
2	rs571382235	1343000	A	G
2	rs186947387	1343064	G	A
2	rs9326176	1343694	G	A
2	rs576972646	1343704	G	T
2	rs183188618	1343709	T	C
2	rs549732738	1343911	A	G
2	rs139556910	1344419	T	A
2	rs58507887	1344684	T	G
2	rs77612252	1344733	C	T
2	rs552717207	1344776	A	T
2	rs144537823	1344836	T	C
2	rs548697697	1345077	A	G
2	rs144976326	1345160	C	G
2	rs59942061	1345218	G	A
2	rs74666850	1345273	G	C
2	rs73908862	1345309	A	G
2	rs12476153	1345333	C	T
2	rs574732476	1345365	G	A
2	rs62105575	1345396	A	G
2	rs9678776	1345646	G	C
2	rs184794397	1345649	T	A
2	rs551300981	1345654	C	G
2	rs550188431	1345713	A	G
2	rs113273415	1345976	C	G
2	rs4971478	1346063	G	A
2	rs4971479	1346126	G	C
2	rs550125251	1346127	A	G
2	rs532816215	1346152	C	G
2	rs369340113	1346290	A	G
2	rs538149391	1346378	T	C
2	rs546216059	1348069	T	C
2	rs557953462	1349644	C	G
2	rs573313657	1349652	C	T
2	rs368951596	1349667	G	A
2	rs531987445	1349757	C	G
2	rs544506312	1349871	C	G
2	rs368404346	1349922	G	A
2	rs113700137	1349985	C	G
2	rs527398511	1349994	T	C
2	rs562075333	1349998	G	C
2	rs12476849	1350009	G	A
2	rs72772240	1350048	G	A
2	rs10890519	1350060	G	A
2	rs73908863	1350083	A	G
2	rs138991214	1350142	G	C
2	rs12621300	1350204	C	T
2	rs9677202	1350207	G	A
2	rs531515256	1350267	T	C
2	rs142242838	1350268	A	G
2	rs190418263	1350301	A	G
2	rs371154330	1350351	A	G
2	rs145660486	1350361	A	G
2	rs77344942	1350412	T	C
2	rs78684221	1350587	C	A
2	rs12105650	1350623	C	T
2	rs71440648	1350640	C	G
2	rs114820841	1350726	A	G
2	rs142782457	1351124	A	T
2	rs75537440	1351218	C	A
2	rs11676716	1351387	A	G
2	rs11676718	1351416	A	G
2	rs9750172	1351502	G	A
2	rs571689363	1351538	T	C
2	rs78135049	1351820	T	C
2	rs187682909	1351851	G	A
2	rs74568643	1351899	T	C
2	rs541653964	1352153	A	T
2	rs575187014	1352201	T	C
2	rs192437323	1352438	A	G
2	rs570349315	1352588	C	T
2	rs190179267	1352979	T	G
2	rs4927597	1353299	A	G
2	rs79609768	1353305	G	A
2	rs117695264	1353941	G	A
2	rs10172591	1354088	G	A
2	rs76787665	1354249	G	C
2	rs113976380	1354304	G	T
2	rs112826871	1354522	C	T
2	rs79796054	1355133	C	A
2	rs557337404	1355222	T	C
2	rs10184150	1355249	C	G
2	rs540462522	1355304	T	C
2	rs188365127	1355386	A	G
2	rs1106214	1355396	G	C
2	rs191668276	1355425	A	G
2	rs61333681	1355623	T	G
2	rs4315573	1355778	C	T
2	rs148614428	1355885	A	G
2	rs4247592	1355887	A	G
2	rs550043723	1356385	C	A
2	rs555493946	1356857	A	G
2	rs538090470	1356865	A	G
2	rs146855815	1356972	T	A
2	rs544952898	1356985	T	C
2	rs186485032	1357571	T	C
2	rs150065504	1357590	A	G
2	rs191727989	1357699	T	C
2	rs546701445	1357725	A	G
2	rs145383791	1357795	G	T
2	rs183516711	1357835	G	A
2	rs11678090	1357856	A	G
2	rs9750370	1358029	G	C
2	rs78578671	1358242	G	C
2	rs79785391	1358250	T	A
2	rs550300542	1358514	A	G
2	rs4927641	1358516	G	T
2	rs147055699	1358573	T	C
2	rs548096810	1358578	T	G
2	rs138130601	1358688	A	G
2	rs4927599	1358708	A	T
2	rs13395656	1358716	A	G
2	rs12479101	1359017	C	T
2	rs548034882	1359145	C	A
2	rs72772245	1359174	C	T
2	rs4444587	1359390	G	T
2	rs4450657	1359400	A	C
2	rs113796360	1359467	A	G
2	rs185182016	1359569	C	A
2	rs565209003	1359619	G	A
2	rs9749785	1359621	C	T
2	rs4558630	1359718	T	A
2	rs9750256	1359916	A	T
2	rs9750263	1359968	A	T
2	rs9749816	1360018	T	C
2	rs558922985	1360177	G	A
2	rs12465073	1360345	T	C
2	rs11211662	1360470	C	T
2	rs11211663	1360529	G	A
2	rs11211664	1360531	A	G
2	rs74957467	1360618	A	G
2	rs10789522	1360719	T	A
2	rs10789523	1360771	A	T
2	rs11211665	1360964	G	A
2	rs9749689	1361113	C	T
2	rs11211667	1361132	C	T
2	rs13406022	1361311	T	G
2	rs4613330	1361386	G	C
2	rs534981521	1361393	C	T
2	rs180954006	1361469	A	G
2	rs4479468	1361693	T	C
2	rs186375186	1361745	G	T
2	rs9677878	1361922	A	C
2	rs4927644	1361956	C	T
2	rs4927600	1361992	T	C
2	rs4927645	1362063	C	T
2	rs4927646	1362142	T	C
2	rs4927601	1362243	T	C
2	rs4927647	1362384	C	G
2	rs9751777	1362481	G	A
2	rs4927648	1362617	T	A
2	rs4927649	1362903	A	C
2	rs147065327	1363004	A	G
2	rs73908874	1363228	T	C
2	rs545116119	1363337	G	A
2	rs11677337	1363398	T	C
2	rs9326177	1363526	C	T
2	rs9326178	1363530	T	C
2	rs4368375	1363567	C	T
2	rs149164394	1363789	G	T
2	rs4438528	1363792	A	T
2	rs4362602	1363841	T	C
2	rs560929869	1363910	C	T
2	rs543343584	1364007	T	C
2	rs55752182	1364233	G	A
2	rs55795701	1364234	G	A
2	rs55734035	1364246	A	G
2	rs150368781	1364265	G	A
2	rs571991792	1364266	C	T
2	rs538602386	1364286	C	T
2	rs4411755	1364297	G	A
2	rs554691253	1364313	T	C
2	rs4527248	1364314	A	G
2	rs4267548	1364602	A	G
2	rs4281947	1364661	G	A
2	rs66551806	1364681	T	G
2	rs4458254	1364686	T	C
2	rs536279624	1364767	T	C
2	rs4267549	1364794	A	G
2	rs10183288	1364838	G	T
2	rs4408763	1364877	T	C
2	rs4624432	1364897	T	C
2	rs4496367	1364961	C	T
2	rs4267550	1364962	A	G
2	rs4268962	1365005	A	G
2	rs4496368	1365150	C	A
2	rs548186118	1365403	G	A
2	rs200730966	1365404	T	C
2	rs34529182	1365480	T	C
2	rs34636883	1365649	G	A
2	rs72490794	1365651	C	T
2	rs113274251	1365688	A	G
2	rs184805660	1365700	A	T
2	rs368598331	1365719	G	A
2	rs372813520	1365720	A	G
2	rs78292726	1365727	G	A
2	rs76994781	1365764	T	C
2	rs35406268	1365765	T	G
2	rs36044272	1365911	C	T
2	rs74539471	1365914	G	A
2	rs79479494	1365915	A	G
2	rs67662508	1365925	G	C
2	rs35224933	1366000	A	G
2	rs78654224	1366003	A	G
2	rs67781919	1366078	G	A
2	rs376344408	1366120	A	G
2	rs559067047	1366183	C	A
2	rs11683575	1366263	A	G
2	rs559902239	1366272	G	C
2	rs574982253	1366311	T	C
2	rs140512252	1366312	A	G
2	rs146045849	1366314	T	C
2	rs139328087	1366315	G	A
2	rs563798806	1366343	G	A
2	rs113806317	1366378	T	A
2	rs546423813	1366390	A	G
2	rs78614341	1366392	C	T
2	rs78835435	1366393	A	G
2	rs112262157	1366510	A	G
2	rs73908878	1366535	C	T
2	rs73178282	1366545	C	T
2	rs553223837	1366568	T	C
2	rs74705450	1366569	G	T
2	rs575541842	1366585	A	G
2	rs13405279	1366593	G	A
2	rs13382449	1366611	C	G
2	rs13390412	1366620	C	T
2	rs13382563	1366730	T	C
2	rs11211668	1366783	G	A
2	rs11211669	1366859	G	A
2	rs77755568	1366980	T	C
2	rs11211670	1367035	C	G
2	rs56032600	1367314	T	C
2	rs528449160	1367323	T	C
2	rs113746175	1367348	T	C
2	rs570824478	1367438	G	A
2	rs4284872	1367473	A	C
2	rs11894739	1367511	T	G
2	rs4456742	1367595	T	C
2	rs4629199	1367630	T	C
2	rs4308156	1367695	G	A
2	rs191152179	1367715	T	C
2	rs73180206	1367811	T	C
2	rs569033079	1367812	A	G
2	rs113223645	1367835	C	T
2	rs73180211	1367899	T	C
2	rs113881367	1367915	A	T
2	rs144120643	1367940	A	G
2	rs76165474	1367943	A	G
2	rs73180214	1367950	C	T
2	rs66653814	1367982	A	G
2	rs75088742	1368130	C	T
2	rs111694701	1368272	A	T
2	rs75597575	1368292	G	T
2	rs13403358	1368304	A	G
2	rs13412196	1368311	G	A
2	rs13397274	1368354	T	C
2	rs533197092	1368450	A	G
2	rs13397359	1368460	T	C
2	rs13397572	1368629	T	C
2	rs13412533	1368630	G	A
2	rs193096894	1368919	T	C
2	rs536019554	1368923	T	C
2	rs28739379	1368973	A	G
2	rs55825556	1369179	T	A
2	rs55648004	1369216	A	G
2	rs56151934	1369300	A	G
2	rs76053187	1369305	T	C
2	rs56024496	1369308	A	G
2	rs56166938	1369331	G	T
2	rs56113903	1369338	T	C
2	rs11684551	1369390	A	C
2	rs13393039	1369445	T	C
2	rs4321408	1369495	G	C
2	rs4321409	1369602	G	A
2	rs536817932	1369634	G	A
2	rs4630805	1369732	T	C
2	rs4516475	1369742	C	G
2	rs576619414	1369746	T	C
2	rs547268506	1369751	G	A
2	rs181371948	1369811	T	C
2	rs3923533	1369913	A	C
2	rs3923532	1369950	T	G
2	rs3923531	1370043	A	G
2	rs546844376	1370065	A	G
2	rs73908894	1370198	T	C
2	rs77800831	1370289	A	C
2	rs67439968	1370455	C	A
2	rs528254677	1370464	G	A
2	rs546487200	1370500	T	C
2	rs144274163	1370586	T	C
2	rs146493564	1370591	T	C
2	rs34048144	1370638	T	C
2	rs9751398	1370713	C	T
2	rs190663960	1370815	T	C
2	rs72772302	1370909	G	A
2	rs9751895	1370976	G	A
2	rs552301826	1371071	C	T
2	rs557195592	1371304	T	C
2	rs190266023	1371398	G	T
2	rs9677988	1371455	T	C
2	rs62105579	1371469	A	G
2	rs9326179	1371569	C	T
2	rs546747114	1371609	G	A
2	rs77779682	1371620	C	T
2	rs535611724	1371623	C	A
2	rs187491021	1372091	G	A
2	rs193189193	1372154	C	G
2	rs56791483	1372163	T	G
2	rs150307986	1372261	G	C
2	rs569093978	1372513	C	A
2	rs72774204	1372541	T	C
2	rs142096330	1372542	A	G
2	rs10192221	1372595	C	T
2	rs189148704	1372678	G	A
2	rs10198003	1372758	G	A
2	rs561737154	1372964	T	C
2	rs12477603	1372965	A	G
2	rs567008604	1373178	G	A
2	rs188336254	1373353	C	A
2	rs73908895	1373373	C	G
2	rs73908896	1373387	G	A
2	rs73908897	1373402	T	C
2	rs9678376	1373465	G	C
2	rs9326180	1373527	C	T
2	rs9326181	1373601	G	A
2	rs9326182	1373612	A	T
2	rs185416871	1373638	A	G
2	rs56803231	1373748	A	G
2	rs10209321	1373760	A	G
2	rs547203495	1373767	T	C
2	rs9326183	1373822	G	A
2	rs9326184	1373837	A	G
2	rs9326185	1373953	T	C
2	rs11689728	1374196	G	T
2	rs531112133	1374256	C	A
2	rs9326186	1374314	C	T
2	rs565659908	1374405	G	C
2	rs138486960	1374499	A	G
2	rs558603416	1374574	T	C
2	rs80118400	1374667	C	T
2	rs9326187	1374963	T	C
2	rs9326188	1375038	C	T
2	rs547926388	1375041	A	G
2	rs9326189	1375152	C	T
2	rs538985334	1375186	A	C
2	rs536722855	1375274	A	G
2	rs10201840	1375310	G	T
2	rs10168449	1375335	A	G
2	rs4471928	1375390	C	A
2	rs10207583	1375398	G	A
2	rs56296393	1375492	G	A
2	rs563057018	1375517	T	C
2	rs546946113	1375694	G	T
2	rs548673089	1375841	A	G
2	rs192275122	1375907	A	G
2	rs13387242	1376021	A	G
2	rs186591702	1376157	C	A
2	rs57174967	1376167	A	G
2	rs183869258	1376277	A	G
2	rs563007016	1376344	A	G
2	rs188317525	1376387	C	G
2	rs150832991	1376414	C	T
2	rs73908901	1376500	T	A
2	rs530068528	1376531	T	C
2	rs76085931	1376561	T	C
2	rs4490233	1376705	A	G
2	rs570939724	1376799	G	A
2	rs534900649	1376872	G	A
2	rs10202925	1376966	T	G
2	rs13423589	1377042	T	G
2	rs9326160	1377067	C	A
2	rs75076664	1377494	G	A
2	rs9753098	1377743	C	G
2	rs577933914	1377781	G	C
2	rs72774216	1377935	G	A
2	rs4927602	1378060	G	A
2	rs73908902	1378070	A	G
2	rs568467533	1378133	A	G
2	rs191427337	1378363	T	C
2	rs186918758	1378448	C	G
2	rs191715683	1378480	A	C
2	rs75365846	1378523	A	G
2	rs538910472	1378613	T	C
2	rs572875323	1378717	A	G
2	rs116440517	1378923	A	G
2	rs9326161	1378943	T	C
2	rs4076290	1378969	G	A
2	rs141925803	1379056	T	C
2	rs115016801	1379109	A	G
2	rs71440650	1379206	T	C
2	rs562857136	1379238	C	G
2	rs578101029	1379273	A	G
2	rs545617740	1379310	T	C
2	rs79851893	1379427	A	G
2	rs11678486	1379495	T	C
2	rs182228881	1379585	C	T
2	rs150255114	1379785	G	C
2	rs564937409	1380002	T	C
2	rs548052156	1380106	C	T
2	rs569851968	1380107	C	T
2	rs114449330	1380198	G	A
2	rs13386364	1380307	A	G
2	rs544143153	1380447	G	C
2	rs143801894	1380456	C	T
2	rs138226637	1380511	C	T
2	rs146060034	1380638	G	A
2	rs184808803	1380674	A	G
2	rs76105105	1380676	G	A
2	rs140100408	1380835	A	G
2	rs150779144	1380966	A	G
2	rs59555461	1381072	T	C
2	rs536826070	1381115	G	A
2	rs558979442	1381150	C	T
2	rs79938583	1381315	G	C
2	rs570115060	1381425	A	G
2	rs552544309	1381603	T	C
2	rs80001046	1381629	T	G
2	rs548363500	1381807	C	T
2	rs115733863	1381842	C	G
2	rs181230910	1381852	C	T
2	rs116131630	1381884	G	T
2	rs13022750	1382050	T	C
2	rs556743199	1382117	T	C
2	rs35046247	1382258	G	A
2	rs140298304	1382375	T	C
2	rs13393649	1382386	A	G
2	rs11683117	1382411	C	T
2	rs78697800	1382507	T	C
2	rs568748418	1382512	A	G
2	rs77450882	1382687	A	G
2	rs11678968	1382957	A	G
2	rs529569625	1383026	A	G
2	rs4927650	1383237	T	G
2	rs11686823	1383361	G	A
2	rs190908858	1383362	G	A
2	rs61644794	1383392	A	G
2	rs374964012	1383396	A	G
2	rs183448098	1383488	T	C
2	rs186049535	1383562	C	T
2	rs140532157	1383810	A	G
2	rs12165185	1383904	A	C
2	rs183073349	1383937	C	T
2	rs187669469	1383941	T	C
2	rs192484091	1383948	C	T
2	rs540688942	1383959	A	G
2	rs185680299	1383963	G	A
2	rs556337267	1384022	C	A
2	rs192404705	1384027	A	G
2	rs549708479	1384034	T	C
2	rs372166746	1384038	T	C
2	rs11890194	1384059	A	G
2	rs11897660	1384083	G	A
2	rs540900610	1384090	T	C
2	rs370644909	1384144	T	C
2	rs114778211	1384638	A	G
2	rs11897977	1384725	G	A
2	rs11899279	1384919	A	T
2	rs559544734	1385005	G	T
2	rs59866152	1385111	T	G
2	rs13009089	1385120	G	A
2	rs877154	1385286	T	C
2	rs144498100	1385352	G	A
2	rs877153	1385589	G	A
2	rs190263985	1385618	T	C
2	rs79329312	1385736	C	G
2	rs149908327	1385792	G	A
2	rs149058827	1385844	T	C
2	rs116133107	1386011	T	C
2	rs146603329	1386076	A	G
2	rs563063648	1386392	G	C
2	rs188835976	1386532	T	G
2	rs2361828	1386558	T	G
2	rs575526575	1386703	A	G
2	rs9326162	1386744	C	A
2	rs9326163	1386959	C	A
2	rs147201489	1387220	C	G
2	rs535301080	1387293	G	C
2	rs539524426	1387501	G	A
2	rs10188526	1387749	G	A
2	rs534058131	1387859	T	G
2	rs555392784	1387895	G	T
2	rs28762455	1387997	C	T
2	rs28823731	1388050	T	C
2	rs60565046	1388160	T	G
2	rs199730268	1388184	C	G
2	rs180694743	1388243	G	C
2	rs185270333	1388296	T	G
2	rs371476071	1388483	T	C
2	rs191693834	1388695	A	G
2	rs562356558	1388876	G	A
2	rs562431206	1388972	T	G
2	rs566450326	1389022	C	T
2	rs548902216	1389052	T	A
2	rs567480630	1389068	T	C
2	rs537732685	1389094	A	G
2	rs114252968	1389213	C	A
2	rs574302948	1389219	C	T
2	rs78685548	1389447	G	A
2	rs547144815	1389573	G	A
2	rs565875748	1389594	T	A
2	rs9678511	1389649	T	C
2	rs191395169	1389787	A	G
2	rs143678312	1389972	G	C
2	rs567750783	1390135	T	G
2	rs556771493	1390166	A	G
2	rs148082555	1390310	C	G
2	rs536157814	1390350	A	G
2	rs7426345	1390353	T	C
2	rs575711791	1390354	T	C
2	rs572648022	1390358	G	A
2	rs545962160	1390389	T	G
2	rs6588679	1390551	G	A
2	rs539232062	1390579	T	C
2	rs182027197	1390675	T	C
2	rs185015852	1390744	A	G
2	rs12105555	1390764	C	A
2	rs558236232	1390780	G	A
2	rs12105656	1390795	A	T
2	rs12105663	1390956	C	T
2	rs533180460	1391205	G	C
2	rs563577263	1391721	A	G
2	rs192027130	1391755	G	C
2	rs10197303	1391787	A	C
2	rs547593012	1391864	T	C
2	rs530237547	1391896	C	G
2	rs186360093	1391910	A	G
2	rs192703984	1392148	T	C
2	rs559603854	1392255	T	C
2	rs536155728	1392286	A	G
2	rs148604490	1392448	T	C
2	rs141655522	1392568	T	C
2	rs4261760	1392629	T	C
2	rs184765188	1392860	A	G
2	rs56003829	1392929	A	G
2	rs115451004	1392995	T	G
2	rs9326164	1393107	G	A
2	rs74593245	1393169	G	A
2	rs189501048	1393392	C	G
2	rs13018890	1393419	T	C
2	rs79620307	1393430	T	C
2	rs566690390	1393488	G	A
2	rs13028831	1393542	T	A
2	rs575645736	1393703	A	G
2	rs1849789	1393952	C	T
2	rs527482825	1394121	C	A
2	rs548823223	1394146	C	T
2	rs74357460	1394842	C	A
2	rs186107414	1394884	G	A
2	rs565173845	1394982	T	G
2	rs532347955	1394983	G	A
2	rs143847775	1394984	C	T
2	rs566784356	1395026	T	C
2	rs556522691	1395217	A	G
2	rs150157920	1395463	G	T
2	rs6753934	1395468	T	A
2	rs141630936	1395477	C	T
2	rs199792869	1395537	A	C
2	rs185926809	1395671	T	C
2	rs191132246	1395730	T	C
2	rs370070356	1395731	A	G
2	rs544982936	1395798	T	G
2	rs11900271	1396037	T	G
2	rs539383773	1396070	A	G
2	rs536574922	1396137	A	T
2	rs142439994	1396275	T	A
2	rs144801454	1396276	A	T
2	rs534511484	1396294	G	A
2	rs148551969	1396311	T	C
2	rs187672285	1396463	A	G
2	rs144660792	1396599	A	G
2	rs558937374	1396924	C	G
2	rs10153741	1396939	A	G
2	rs75605759	1396960	A	G
2	rs1514680	1396971	C	T
2	rs1514681	1397044	C	T
2	rs9679322	1397177	G	A
2	rs9326165	1397282	A	G
2	rs145009460	1397316	C	T
2	rs149075196	1397346	T	C
2	rs143187513	1397393	G	A
2	rs10153889	1397415	G	A
2	rs561762429	1397500	T	C
2	rs538904358	1397522	G	A
2	rs551654357	1397634	T	C
2	rs570470076	1397635	A	G
2	rs145280558	1397805	G	C
2	rs137871801	1397806	T	C
2	rs11211642	1397811	A	T
2	rs185861788	1397880	T	C
2	rs142479595	1397891	C	T
2	rs189105341	1397939	C	T
2	rs116663758	1397950	G	C
2	rs10190521	1397972	A	G
2	rs527610997	1398074	G	A
2	rs9679635	1398252	C	T
2	rs1996207	1398300	A	G
2	rs9678687	1398322	A	G
2	rs10193257	1398412	A	G
2	rs73165386	1398437	C	T
2	rs138276107	1398675	T	C
2	rs114455110	1399078	T	G
2	rs34973858	1399626	A	G
2	rs139837490	1399634	G	A
2	rs55884821	1399641	A	C
2	rs571850922	1399656	T	A
2	rs142876198	1399843	T	C
2	rs74541392	1399850	T	C
2	rs77946397	1399997	T	C
2	rs56217611	1400070	C	T
2	rs9798466	1400319	C	T
2	rs115022433	1400357	G	A
2	rs79379611	1400421	A	G
2	rs77919514	1400422	T	C
2	rs12329329	1400435	T	C
2	rs12328062	1400567	T	C
2	rs12329058	1400608	G	C
2	rs12329063	1400686	G	A
2	rs78735341	1400843	T	C
2	rs115017425	1401137	C	T
2	rs537182897	1401187	A	G
2	rs186827838	1401213	T	C
2	rs576445603	1401284	G	T
2	rs78888755	1401341	C	T
2	rs10203209	1401430	A	G
2	rs938325	1401447	T	C
2	rs115030713	1401463	C	G
2	rs184120388	1401580	T	C
2	rs75207571	1401583	G	C
2	rs145529558	1401606	G	C
2	rs17729844	1401665	G	C
2	rs149021698	1401678	T	C
2	rs76704244	1401696	A	G
2	rs17091583	1401725	A	C
2	rs938326	1401781	C	T
2	rs574996665	1401786	T	C
2	rs181585188	1401803	T	G
2	rs59510201	1401956	T	C
2	rs80113555	1402070	T	C
2	rs185390679	1402080	A	G
2	rs190639121	1402081	T	C
2	rs569254461	1402189	G	C
2	rs553264794	1402265	A	G
2	rs66921910	1402301	A	G
2	rs186046258	1402318	T	C
2	rs566625508	1402328	A	G
2	rs189978432	1402356	T	C
2	rs11211643	1402588	A	G
2	rs150674895	1402745	T	C
2	rs536047259	1402980	G	C
2	rs190503276	1403080	T	C
2	rs77027893	1403140	C	T
2	rs533028484	1403161	T	C
2	rs12328301	1403725	T	A
2	rs184071964	1403769	T	C
2	rs139876981	1403924	T	C
2	rs116151676	1403992	T	C
2	rs561955262	1403994	A	G
2	rs550801601	1404038	A	G
2	rs11682231	1404085	T	C
2	rs544703984	1404424	C	T
2	rs144229851	1404471	T	A
2	rs11211644	1404495	T	C
2	rs551039760	1404713	A	G
2	rs78418559	1404714	T	A
2	rs10183226	1404756	T	G
2	rs192805477	1404795	C	G
2	rs10180405	1404850	A	G
2	rs10183390	1404885	T	C
2	rs572152320	1404937	A	G
2	rs58784488	1404974	T	C
2	rs77220970	1405003	T	C
2	rs549601431	1405219	C	A
2	rs58430372	1405318	T	C
2	rs34845574	1405394	A	G
2	rs185019863	1405474	A	C
2	rs17091589	1405523	A	C
2	rs17091592	1405550	C	A
2	rs560381031	1405563	T	C
2	rs12328362	1405615	G	C
2	rs74412499	1405785	A	G
2	rs56283137	1405809	A	C
2	rs17091595	1405849	T	G
2	rs1399388	1405896	G	A
2	rs539014895	1405931	T	C
2	rs9711204	1406012	C	T
2	rs62105597	1406053	G	A
2	rs13403150	1406059	A	G
2	rs116879788	1406122	A	C
2	rs144153671	1406131	A	G
2	rs146501269	1406171	T	C
2	rs113810373	1406228	T	G
2	rs55781504	1406343	T	A
2	rs55896290	1406507	A	G
2	rs11900674	1406538	G	A
2	rs181465909	1406656	G	A
2	rs114902372	1406774	A	G
2	rs150098218	1406853	A	G
2	rs116737359	1406914	A	G
2	rs570682234	1407011	A	G
2	rs1972113	1407046	T	C
2	rs1546588	1407078	T	C
2	rs183978144	1407225	C	G
2	rs577031459	1407329	A	G
2	rs575057540	1407428	T	C
2	rs541794533	1407461	A	G
2	rs547499889	1407605	T	C
2	rs182205379	1407623	T	C
2	rs565525782	1407624	A	G
2	rs11675342	1407628	T	C
2	rs557806227	1407718	T	C
2	rs77520163	1407809	G	A
2	rs11675434	1407815	T	C
2	rs147087610	1407843	C	G
2	rs11678852	1408101	T	A
2	rs17091606	1408160	G	C
2	rs11694732	1408350	C	G
2	rs114970861	1408359	T	C
2	rs80119171	1408370	T	C
2	rs139677277	1408371	A	G
2	rs10890517	1408443	T	C
2	rs572865627	1408479	A	G
2	rs78399090	1408482	C	G
2	rs149381278	1408732	G	A
2	rs562421202	1408759	T	C
2	rs564347190	1408828	T	C
2	rs569557197	1408957	C	T
2	rs55980998	1408999	A	T
2	rs56302939	1409056	T	C
2	rs55750095	1409098	A	C
2	rs9677074	1409353	G	C
2	rs189508269	1409451	G	A
2	rs569474238	1409481	C	T
2	rs566988116	1409661	C	T
2	rs572334875	1409805	T	G
2	rs533358011	1410147	T	C
2	rs142206206	1410414	T	C
2	rs181743959	1410509	G	A
2	rs17091611	1410590	A	G
2	rs17786733	1410929	A	T
2	rs190871699	1411010	A	G
2	rs527932014	1411168	A	G
2	rs146958930	1411185	A	G
2	rs147601654	1411203	C	T
2	rs142056604	1411247	G	C
2	rs1828864	1411355	C	T
2	rs17091616	1411391	C	G
2	rs185014265	1411425	T	C
2	rs578012949	1411555	A	C
2	rs145637929	1411857	A	C
2	rs531918217	1411865	T	C
2	rs13400534	1411883	C	T
2	rs138259172	1411944	T	C
2	rs149645621	1411945	A	G
2	rs537363163	1411974	A	G
2	rs576302593	1412169	T	C
2	rs11682968	1412230	C	T
2	rs11686524	1412244	T	G
2	rs114121616	1412252	A	G
2	rs11685159	1412282	A	C
2	rs79450709	1412458	A	C
2	rs553913447	1412477	A	T
2	rs11211645	1412581	G	A
2	rs554699059	1412605	T	C
2	rs79410013	1412708	C	G
2	rs577499451	1412745	T	C
2	rs12471910	1412802	A	G
2	rs563414128	1412842	A	G
2	rs113424255	1412912	T	C
2	rs1567920	1413226	A	G
2	rs537634651	1413260	A	G
2	rs114549335	1413564	A	G
2	rs564149321	1413566	A	G
2	rs78709643	1413995	C	T
2	rs11681698	1414210	A	G
2	rs540471256	1414438	T	G
2	rs548148650	1414545	T	C
2	rs73181102	1414556	A	G
2	rs145592940	1414616	A	C
2	rs148481763	1414703	T	G
2	rs2298873	1414959	T	G
2	rs562482597	1415068	A	G
2	rs144275362	1415296	A	G
2	rs2298876	1416037	G	A
2	rs562195692	1416058	A	G
2	rs115575149	1416188	T	C
2	rs140711551	1416301	T	A
2	rs191174198	1416407	C	T
2	rs573257062	1416431	C	G
2	rs4927604	1416435	A	G
2	rs2071399	1416528	A	G
2	rs2071400	1416639	T	C
2	rs148247485	1416694	A	G
2	rs571433515	1417055	T	C
2	rs528740110	1417105	T	C
2	rs2071401	1417139	T	G
2	rs574156536	1417165	A	G
2	rs2071402	1417199	A	G
2	rs2071403	1417244	A	G
2	rs188802961	1417553	T	C
2	rs28909987	1417665	G	C
2	rs537881855	1417682	T	C
2	rs142425225	1417952	A	G
2	rs9326166	1417981	A	G
2	rs9326167	1417983	A	G
2	rs17091628	1418009	C	T
2	rs151296128	1418050	C	G
2	rs192516224	1418057	G	A
2	rs28909988	1418120	A	C
2	rs61758084	1418189	A	G
2	rs28909989	1418210	A	G
2	rs184087573	1418287	T	C
2	rs28909991	1418448	T	G
2	rs28909992	1418449	C	T
2	rs574596009	1418808	T	C
2	rs28437028	1418816	A	G
2	rs530797841	1418827	A	G
2	rs185527362	1418890	T	C
2	rs534675194	1418899	T	C
2	rs57041276	1418923	G	A
2	rs9678341	1418983	T	C
2	rs558985370	1419012	T	C
2	rs571204111	1419031	T	C
2	rs541962255	1419071	G	A
2	rs185922786	1419218	C	A
2	rs552970979	1419256	C	T
2	rs9678767	1419376	G	A
2	rs575538691	1419451	C	T
2	rs114784432	1419540	T	C
2	rs568815671	1419572	T	G
2	rs149373707	1419605	A	G
2	rs12328748	1419745	T	C
2	rs183040946	1419746	A	G
2	rs188833558	1419854	C	A
2	rs13415386	1419969	C	A
2	rs115622819	1420011	T	C
2	rs17091633	1420349	C	T
2	rs113842952	1420447	A	T
2	rs11682961	1420467	A	G
2	rs564562120	1420556	C	T
2	rs563515024	1420924	T	C
2	rs539802547	1420992	A	G
2	rs574153469	1421545	T	C
2	rs62105599	1421784	G	A
2	rs527323695	1421791	T	A
2	rs13035669	1421821	A	G
2	rs13417585	1421966	T	C
2	rs114265214	1422085	G	A
2	rs566854768	1422099	C	T
2	rs2361767	1422223	G	A
2	rs115248535	1422311	T	A
2	rs187044287	1422368	A	G
2	rs10207656	1422372	C	T
2	rs549920084	1422454	T	G
2	rs565089401	1422460	G	T
2	rs185158557	1422496	T	A
2	rs115367477	1422735	G	C
2	rs9326168	1422862	C	T
2	rs138122854	1422923	A	G
2	rs542561822	1422946	A	C
2	rs540365298	1422954	A	G
2	rs143579705	1422976	T	C
2	rs193074971	1423012	T	C
2	rs529968843	1423014	A	C
2	rs1965405	1423062	T	C
2	rs549861806	1423064	G	A
2	rs555275138	1423140	T	A
2	rs116791347	1423203	A	G
2	rs114912275	1423252	A	C
2	rs10193983	1423283	A	G
2	rs531600285	1423318	T	C
2	rs1967512	1423500	C	T
2	rs141687927	1423542	A	G
2	rs28909996	1423585	T	C
2	rs28909998	1423718	T	C
2	rs28909999	1423742	A	T
2	rs28910000	1423787	G	C
2	rs28910001	1423817	C	G
2	rs60044030	1424025	A	C
2	rs186679361	1424091	A	G
2	rs28910002	1424296	C	T
2	rs10206727	1424431	A	C
2	rs531159590	1424523	A	G
2	rs28910003	1424590	A	G
2	rs535551469	1424777	C	G
2	rs186329471	1424791	T	C
2	rs28910005	1424957	T	C
2	rs140019605	1424958	A	G
2	rs149844802	1425011	T	C
2	rs28910007	1425050	C	T
2	rs528818396	1425104	T	C
2	rs11899801	1425105	A	G
2	rs28910011	1425594	T	C
2	rs75334209	1425650	G	C
2	rs575806077	1425676	A	C
2	rs80060294	1426116	A	C
2	rs28909368	1426199	T	C
2	rs539885493	1426335	A	G
2	rs2048726	1426346	T	G
2	rs2048725	1426463	A	G
2	rs112987874	1426543	A	G
2	rs550956201	1426616	T	C
2	rs2276702	1426621	A	G
2	rs146129971	1426685	T	C
2	rs28909371	1426765	G	T
2	rs142461054	1426786	T	C
2	rs2276701	1426787	A	G
2	rs28909372	1426796	C	G
2	rs182006274	1426800	A	G
2	rs561081779	1426913	A	G
2	rs28909374	1426940	T	G
2	rs9678469	1427107	G	A
2	rs9679017	1427140	T	C
2	rs538933751	1427175	G	T
2	rs28909375	1427376	C	G
2	rs2014911	1427578	C	T
2	rs185022457	1427617	T	A
2	rs574403253	1427665	A	C
2	rs535822436	1427814	A	C
2	rs4567992	1427818	C	T
2	rs4328675	1427844	T	C
2	rs115460285	1427941	G	A
2	rs143550233	1428030	C	T
2	rs560933588	1428039	T	C
2	rs2048724	1428067	G	A
2	rs55824935	1428087	A	T
2	rs148071134	1428156	C	G
2	rs4481033	1428484	T	C
2	rs184583617	1428603	C	G
2	rs13423282	1428633	C	T
2	rs112643877	1428653	C	T
2	rs570418790	1428655	G	T
2	rs534701856	1428658	G	A
2	rs552823375	1428659	C	A
2	rs574573597	1428660	G	A
2	rs13413324	1428661	C	G
2	rs13431558	1428667	G	T
2	rs13431561	1428677	C	T
2	rs11674711	1428678	C	T
2	rs113311329	1428711	T	C
2	rs145637388	1428723	G	A
2	rs541492938	1428727	C	T
2	rs559637228	1428729	G	C
2	rs79099104	1428730	T	C
2	rs77664490	1428734	G	A
2	rs563945547	1428736	G	A
2	rs531247861	1428737	C	A
2	rs78572208	1428755	T	C
2	rs77307119	1428756	T	C
2	rs140676857	1428771	A	C
2	rs113392652	1428775	T	A
2	rs113383667	1428789	C	T
2	rs62105601	1428805	T	C
2	rs557795228	1428848	A	G
2	rs62105602	1428891	T	C
2	rs186177225	1428912	G	C
2	rs2138017	1428957	A	G
2	rs28489465	1429019	C	T
2	rs564669668	1429096	G	A
2	rs370657420	1429112	G	A
2	rs528968672	1429146	A	G
2	rs112284037	1429169	T	A
2	rs148017659	1429190	A	G
2	rs534990712	1429238	T	C
2	rs11688703	1429268	A	G
2	rs1965407	1429277	A	C
2	rs573478056	1429358	C	T
2	rs9798488	1429424	A	G
2	rs528884113	1429457	C	T
2	rs550258054	1429458	A	G
2	rs115164159	1429491	A	C
2	rs551308860	1429501	C	T
2	rs549288587	1429568	T	C
2	rs573416240	1429707	A	G
2	rs540547313	1429724	C	A
2	rs368241464	1429813	T	C
2	rs28672357	1429847	C	T
2	rs11695695	1429859	G	A
2	rs189088617	1429866	C	T
2	rs551013550	1429954	G	A
2	rs55841809	1429980	T	C
2	rs573353164	1430100	T	C
2	rs75756550	1430125	T	C
2	rs555600428	1430128	T	G
2	rs573997534	1430136	T	C
2	rs148541596	1430137	G	A
2	rs577596532	1430148	G	T
2	rs142857866	1430157	A	G
2	rs113382105	1430160	A	G
2	rs9677308	1430209	C	T
2	rs150988740	1430237	T	C
2	rs550130414	1430256	T	C
2	rs184458692	1430369	T	C
2	rs534086320	1430453	T	A
2	rs9326169	1430509	G	A
2	rs9326170	1430614	A	G
2	rs9326171	1430645	G	T
2	rs114334627	1430722	C	A
2	rs62105604	1430821	G	A
2	rs72776203	1430977	A	G
2	rs76412612	1431150	T	C
2	rs536327827	1431292	T	C
2	rs78337486	1431333	A	G
2	rs150305415	1431419	T	C
2	rs77926864	1431459	T	C
2	rs144880333	1431581	C	T
2	rs10519477	1431590	T	C
2	rs536291041	1431754	G	A
2	rs77627812	1431768	T	C
2	rs75192961	1431775	A	G
2	rs13424221	1431799	G	A
2	rs541316418	1431848	A	G
2	rs1567919	1432014	A	C
2	rs531710151	1432079	G	T
2	rs550044367	1432080	T	G
2	rs4600709	1432087	T	C
2	rs548057867	1432100	T	C
2	rs1567918	1432198	T	C
2	rs182273077	1432256	T	C
2	rs78439588	1432453	G	A
2	rs75721873	1432466	A	C
2	rs1976692	1432496	C	T
2	rs1567917	1432541	T	A
2	rs949833	1432547	G	C
2	rs181157136	1432561	T	C
2	rs185756872	1432563	T	C
2	rs949832	1432564	A	G
2	rs949834	1432599	A	G
2	rs150831129	1432678	T	C
2	rs115998250	1432683	A	G
2	rs949835	1432776	G	A
2	rs76396893	1432846	T	C
2	rs11887707	1432901	G	A
2	rs188561878	1432934	C	T
2	rs192251377	1432991	A	C
2	rs62105612	1433032	T	C
2	rs77773290	1433034	T	A
2	rs78227993	1433035	T	C
2	rs4927574	1433058	G	A
2	rs4629198	1433096	C	A
2	rs4927575	1433206	C	T
2	rs575865307	1433289	G	A
2	rs75075762	1433315	C	G
2	rs75154719	1433482	C	A
2	rs539336132	1433520	G	A
2	rs73183027	1433682	G	A
2	rs76158851	1433848	G	C
2	rs74628438	1433851	A	G
2	rs547030648	1434244	A	G
2	rs535929043	1434287	T	C
2	rs113652440	1434315	T	C
2	rs4645041	1434368	C	A
2	rs116577847	1434391	T	A
2	rs73183030	1434496	T	C
2	rs4314036	1434532	C	T
2	rs75067306	1434568	A	C
2	rs9677934	1434605	G	A
2	rs9677680	1434623	T	C
2	rs141213718	1434713	C	G
2	rs58096196	1434826	T	C
2	rs4927577	1434899	T	G
2	rs180907336	1434981	T	G
2	rs146828175	1435022	A	G
2	rs10890518	1435203	G	A
2	rs4927606	1435296	T	C
2	rs149011812	1435299	C	T
2	rs4927607	1435449	C	T
2	rs76796466	1435465	T	C
2	rs73183032	1435466	A	G
2	rs73170207	1435521	T	C
2	rs75243125	1435580	A	G
2	rs17091666	1435698	G	A
2	rs73170208	1435710	T	C
2	rs73170209	1435746	G	C
2	rs11211646	1435800	G	C
2	rs62105613	1435873	A	G
2	rs113991188	1435877	A	T
2	rs115076131	1435912	C	T
2	rs543699367	1436386	G	A
2	rs368368413	1436407	A	G
2	rs545004628	1436440	A	G
2	rs112607550	1436492	G	A
2	rs111997550	1436496	G	A
2	rs532114457	1436508	A	G
2	rs148088251	1436545	C	T
2	rs112004308	1436556	C	A
2	rs62105614	1436676	C	A
2	rs542700866	1436725	A	G
2	rs146056488	1436741	C	G
2	rs138894514	1436836	C	G
2	rs77502919	1436839	T	C
2	rs17091667	1436912	T	C
2	rs570339974	1437121	T	C
2	rs1473936	1437163	C	A
2	rs78253418	1437204	A	C
2	rs376824080	1437330	A	G
2	rs577561417	1437379	T	G
2	rs4927578	1437410	C	T
2	rs62105615	1437501	T	C
2	rs570303387	1437516	G	A
2	rs73170212	1437579	A	G
2	rs1514688	1437980	T	G
2	rs1514687	1437988	T	G
2	rs149959495	1437992	G	A
2	rs114863684	1438284	T	C
2	rs559046745	1438321	T	C
2	rs557642166	1438410	T	C
2	rs575081792	1438421	A	C
2	rs545804049	1438429	A	C
2	rs2885362	1438505	G	A
2	rs188419054	1438532	C	T
2	rs961028	1438566	C	T
2	rs2361754	1438615	A	C
2	rs568519954	1438736	T	C
2	rs9750182	1438737	G	C
2	rs28909379	1438791	T	C
2	rs572553854	1438792	A	G
2	rs567696575	1438798	G	C
2	rs28909381	1438822	T	C
2	rs28909382	1438995	A	G
2	rs111740107	1439087	C	G
2	rs9677050	1439097	A	G
2	rs147933245	1439158	T	C
2	rs1514686	1439221	C	T
2	rs28909383	1439225	G	A
2	rs1514685	1439265	G	T
2	rs76291881	1439703	A	G
2	rs138348300	1439743	G	C
2	rs572352565	1439854	A	G
2	rs551013956	1439933	G	T
2	rs28909386	1440299	G	A
2	rs2070877	1440361	A	C
2	rs554579862	1440412	T	C
2	rs573933617	1440467	G	A
2	rs188000033	1440478	T	C
2	rs562610982	1440479	T	G
2	rs2070878	1440754	C	T
2	rs2070879	1440758	T	C
2	rs2070880	1440777	G	A
2	rs28909388	1440816	C	G
2	rs113366891	1440948	T	C
2	rs74477734	1440949	A	G
2	rs28909389	1440973	C	T
2	rs545091211	1440978	T	C
2	rs80133847	1441133	C	A
2	rs150558365	1441172	A	G
2	rs1514684	1441178	A	G
2	rs76264147	1441183	T	C
2	rs558464184	1441225	A	C
2	rs1514683	1441227	T	C
2	rs4592894	1441230	A	G
2	rs561318198	1441298	A	G
2	rs1514682	1441305	T	C
2	rs563706748	1441311	C	T
2	rs139646167	1441390	T	C
2	rs78637174	1441499	C	T
2	rs9751407	1441549	A	G
2	rs572447125	1441636	C	G
2	rs192401386	1441643	T	C
2	rs9751670	1441660	C	T
2	rs547007937	1441783	G	C
2	rs184688324	1441832	C	G
2	rs12613496	1441866	G	A
2	rs11886972	1441928	C	G
2	rs11891272	1441970	T	C
2	rs11887001	1441980	A	G
2	rs547987246	1442086	T	C
2	rs10495482	1442097	G	T
2	rs189600808	1442158	T	C
2	rs11888196	1442183	C	G
2	rs574306307	1442190	A	G
2	rs4425119	1442345	G	C
2	rs76046082	1442381	A	C
2	rs4425120	1442417	T	C
2	rs548549431	1442451	G	T
2	rs1969248	1442476	C	T
2	rs79007266	1442477	C	G
2	rs77913984	1442487	G	A
2	rs535225002	1442501	G	A
2	rs34359520	1442935	T	C
2	rs11896057	1443068	G	A
2	rs77756582	1443174	G	A
2	rs11897437	1443241	A	T
2	rs80150619	1443411	A	T
2	rs530900492	1443555	G	A
2	rs62105616	1443731	T	C
2	rs80255507	1443755	T	C
2	rs28580848	1443831	T	C
2	rs28681289	1443897	G	A
2	rs28460424	1443915	A	G
2	rs28620935	1443981	A	C
2	rs566422583	1444103	G	C
2	rs533559074	1444110	C	G
2	rs114986775	1444194	T	C
2	rs187465752	1444195	A	G
2	rs11891228	1444230	C	G
2	rs146789621	1444393	T	C
2	rs62105619	1444433	T	C
2	rs78470744	1444462	A	G
2	rs11211647	1444793	A	G
2	rs79567737	1444914	A	G
2	rs77959850	1444928	T	C
2	rs76776053	1444982	T	G
2	rs138240771	1444999	A	G
2	rs76225914	1445047	T	C
2	rs573739061	1445168	C	A
2	rs562645732	1445258	A	G
2	rs73170227	1445283	C	T
2	rs73170229	1445319	C	T
2	rs560773619	1445366	A	C
2	rs62105621	1445394	A	G
2	rs77197389	1445477	A	G
2	rs570480674	1445583	A	G
2	rs1399387	1445755	C	T
2	rs184558358	1445852	T	C
2	rs190353221	1445954	T	G
2	rs9326172	1446072	A	G
2	rs77191258	1446122	C	A
2	rs185868353	1446183	G	A
2	rs10184419	1446225	T	A
2	rs191165119	1446247	G	A
2	rs532144635	1446369	T	G
2	rs17091682	1446396	G	T
2	rs145359803	1446434	T	C
2	rs1818525	1446736	T	G
2	rs539042620	1446743	T	C
2	rs73908720	1446745	T	C
2	rs538003920	1446746	A	G
2	rs76923303	1446942	T	C
2	rs7591179	1446943	A	G
2	rs11676827	1446976	A	G
2	rs57927525	1447040	A	G
2	rs115770568	1447097	T	C
2	rs570737716	1447104	G	A
2	rs565987092	1447202	G	A
2	rs536733052	1447206	A	G
2	rs558951381	1447255	G	A
2	rs577453799	1447256	A	T
2	rs11211648	1447278	G	C
2	rs11678127	1447279	A	G
2	rs563063373	1447305	C	T
2	rs187499138	1447343	T	G
2	rs192764250	1447414	C	G
2	rs11686114	1447455	T	A
2	rs13026363	1447572	C	T
2	rs377540678	1447578	T	C
2	rs574065329	1447674	A	G
2	rs564297559	1447780	G	A
2	rs12616671	1447949	A	C
2	rs563703161	1448085	C	T
2	rs570987089	1448127	C	G
2	rs568395615	1448208	C	G
2	rs200912935	1448218	T	C
2	rs556534392	1448285	G	C
2	rs568551489	1448407	C	T
2	rs13000139	1448787	C	T
2	rs557570028	1448791	G	A
2	rs540071084	1448941	T	G
2	rs573962756	1448971	A	G
2	rs60128635	1448975	T	C
2	rs11685540	1449087	C	T
2	rs55706926	1449140	A	G
2	rs528616904	1449319	C	A
2	rs550869896	1449405	T	G
2	rs10180652	1449453	G	A
2	rs10194736	1449561	A	T
2	rs10190245	1449605	C	T
2	rs556503785	1449642	G	C
2	rs13399844	1449653	A	G
2	rs75214544	1449671	A	G
2	rs545806812	1449821	G	A
2	rs10181072	1449849	G	C
2	rs11689536	1449934	C	T
2	rs143841677	1449946	T	C
2	rs577835589	1449962	T	A
2	rs7602332	1449966	A	C
2	rs78317016	1450050	T	A
2	rs573199183	1450054	T	C
2	rs7602540	1450116	A	T
2	rs190352308	1450138	T	C
2	rs559434233	1450143	G	C
2	rs10193135	1450176	T	C
2	rs533456693	1450184	G	A
2	rs193070969	1450277	A	G
2	rs185748170	1450609	C	T
2	rs2090154	1450738	C	T
2	rs2090153	1450768	A	G
2	rs2090152	1450806	A	T
2	rs532356799	1451088	G	A
2	rs181420877	1451431	A	T
2	rs57514251	1451492	C	T
2	rs57608816	1451648	C	T
2	rs10204515	1451697	C	T
2	rs567277466	1451716	C	A
2	rs138082664	1451768	T	C
2	rs142288452	1451810	T	C
2	rs10197112	1451826	T	C
2	rs538800733	1451846	C	T
2	rs10204647	1451862	C	T
2	rs142095627	1452088	A	G
2	rs114397371	1452112	T	C
2	rs529842805	1452135	T	C
2	rs563259355	1452169	A	G
2	rs138383015	1452268	C	T
2	rs13410524	1452465	T	G
2	rs13410529	1452493	A	G
2	rs17091706	1452590	C	G
2	rs13425669	1452613	G	A
2	rs77152824	1452898	A	G
2	rs541245641	1452977	C	T
2	rs13431898	1453114	A	T
2	rs7598233	1453185	T	G
2	rs4927608	1453528	G	A
2	rs552550138	1453616	C	T
2	rs191595838	1453734	T	C
2	rs557959039	1453835	T	C
2	rs4927609	1453851	T	C
2	rs542315733	1453955	A	G
2	rs182655506	1454245	G	C
2	rs142977097	1454263	T	C
2	rs6754104	1454413	A	G
2	rs193176216	1454421	T	C
2	rs1877854	1454454	T	C
2	rs78447231	1454489	C	A
2	rs2885361	1454641	G	A
2	rs13418129	1454884	A	G
2	rs6747390	1455003	T	C
2	rs28909395	1455139	A	G
2	rs1965406	1455175	A	G
2	rs1464086	1455264	T	C
2	rs1464085	1455316	C	G
2	rs561986140	1455365	G	A
2	rs1464084	1455441	A	C
2	rs1464083	1455465	A	G
2	rs566550538	1455491	A	G
2	rs17731324	1455535	G	T
2	rs28909396	1455569	A	T
2	rs28909398	1455588	A	G
2	rs549403954	1455761	T	C
2	rs17731349	1455831	C	T
2	rs10170919	1455950	T	G
2	rs28909402	1456065	A	G
2	rs11211650	1456080	C	T
2	rs11690515	1456218	A	G
2	rs71440654	1456312	G	A
2	rs181197504	1456389	T	C
2	rs6740728	1456427	G	A
2	rs28909668	1456494	G	A
2	rs184935274	1456585	C	T
2	rs950675	1456828	G	A
2	rs545296961	1456849	T	C
2	rs2009364	1456998	A	G
2	rs373346840	1457013	G	C
2	rs28909406	1457108	A	G
2	rs149625761	1457149	G	A
2	rs144331365	1457179	G	A
2	rs559199714	1457357	T	C
2	rs2070881	1457364	A	G
2	rs150812908	1457485	A	G
2	rs571832933	1457507	A	G
2	rs182021224	1457610	T	C
2	rs189773994	1457801	A	G
2	rs561294377	1457906	A	C
2	rs2070882	1458001	T	C
2	rs6588663	1458044	G	C
2	rs6588664	1458056	C	T
2	rs554979630	1458057	G	T
2	rs139765483	1458233	G	C
2	rs6588665	1458240	A	G
2	rs6708273	1458301	A	G
2	rs78425214	1458362	A	G
2	rs6588666	1458433	T	G
2	rs6588667	1458465	A	G
2	rs6588668	1458474	G	C
2	rs28909414	1458521	A	G
2	rs6588669	1458533	A	G
2	rs28909415	1458536	G	C
2	rs6588670	1458667	C	T
2	rs6711901	1458846	A	C
2	rs6752121	1458861	G	A
2	rs75100542	1458955	C	T
2	rs11691841	1458964	C	T
2	rs191414179	1458999	T	C
2	rs10165715	1459105	T	C
2	rs10205420	1459206	C	T
2	rs112608773	1459388	A	G
2	rs6716250	1459413	T	G
2	rs28910571	1459453	A	G
2	rs6706775	1459461	C	T
2	rs564415040	1459654	G	A
2	rs188554757	1459805	T	C
2	rs4927610	1459806	A	G
2	rs146965150	1459908	A	C
2	rs192442410	1459909	A	G
2	rs4927611	1460004	T	G
2	rs4927612	1460140	G	A
2	rs11694726	1460220	T	C
2	rs28910572	1460280	T	G
2	rs4927579	1460297	C	T
2	rs535816639	1460310	A	G
2	rs11694817	1460369	C	A
2	rs4927580	1460373	A	T
2	rs4927581	1460481	C	G
2	rs562385116	1460505	A	T
2	rs529594241	1460509	T	A
2	rs533010661	1460697	G	A
2	rs71440655	1460703	G	A
2	rs566636713	1460791	C	T
2	rs527501727	1460792	C	G
2	rs74531845	1460971	A	G
2	rs539515830	1460991	C	T
2	rs29001651	1461111	T	C
2	rs189530862	1461185	C	A
2	rs11673934	1461187	C	T
2	rs11673953	1461251	C	A
2	rs186109062	1461318	A	G
2	rs28663288	1461494	C	T
2	rs115236265	1461564	C	T
2	rs112924434	1461648	T	C
2	rs183110226	1461660	C	T
2	rs6588671	1461683	T	C
2	rs531430459	1461764	A	G
2	rs190687370	1461798	T	C
2	rs115781609	1461833	T	C
2	rs76597695	1461834	A	G
2	rs571958980	1461864	T	C
2	rs571962983	1461900	A	G
2	rs4927614	1461949	A	T
2	rs142314892	1461961	A	T
2	rs112887182	1461999	A	G
2	rs4927615	1462122	T	C
2	rs187939430	1462269	A	G
2	rs139122407	1462286	C	T
2	rs530036439	1462328	G	A
2	rs146530033	1462351	G	A
2	rs114062538	1462451	C	T
2	rs11211651	1462534	C	T
2	rs4927616	1462885	T	C
2	rs566985530	1462980	C	G
2	rs543867589	1462984	A	T
2	rs141546203	1463133	G	A
2	rs570925818	1463210	A	C
2	rs147085495	1463255	A	G
2	rs13394978	1463290	G	A
2	rs6732480	1463412	T	C
2	rs138579547	1463450	A	C
2	rs188831236	1463550	T	C
2	rs6588672	1463595	C	T
2	rs6588673	1463662	C	T
2	rs6588674	1463679	T	C
2	rs147251198	1463742	A	G
2	rs6588675	1463801	G	A
2	rs535624574	1463813	A	T
2	rs6588676	1463938	A	C
2	rs59513725	1464154	C	G
2	rs17091737	1464261	G	T
2	rs57005689	1464479	T	C
2	rs13393765	1464486	G	C
2	rs11674407	1464530	C	G
2	rs11211652	1464644	G	C
2	rs568372345	1464745	T	C
2	rs139984824	1464780	T	C
2	rs539637491	1464857	A	G
2	rs13394194	1464864	A	C
2	rs17731501	1464965	T	C
2	rs13386909	1465099	A	G
2	rs57810406	1465170	G	A
2	rs79929962	1465191	G	C
2	rs12468041	1465278	T	C
2	rs1399389	1465283	T	C
2	rs73908736	1465401	T	C
2	rs1399390	1465418	G	A
2	rs1399391	1465455	C	T
2	rs11683914	1465591	T	C
2	rs79455130	1465624	T	C
2	rs534117698	1465631	G	A
2	rs12470856	1465755	C	T
2	rs572137778	1465758	T	C
2	rs34932469	1465983	T	C
2	rs192405163	1465995	A	G
2	rs538239278	1466138	T	C
2	rs11886764	1466361	C	T
2	rs550430465	1466696	C	T
2	rs535916609	1466858	A	G
2	rs6717381	1466903	A	C
2	rs189043871	1466973	C	G
2	rs560250629	1467088	G	A
2	rs6723319	1467210	G	A
2	rs113259699	1467386	G	T
2	rs138235026	1467754	T	C
2	rs28910582	1467821	T	C
2	rs11675388	1467867	T	C
2	rs565308579	1467876	G	A
2	rs11211653	1468119	A	G
2	rs534800643	1468227	C	T
2	rs142088043	1468459	A	G
2	rs7583792	1468577	C	T
2	rs7564759	1468578	A	G
2	rs28911170	1468628	G	T
2	rs565239050	1468757	G	C
2	rs28911172	1468875	G	A
2	rs180861710	1468887	G	A
2	rs553114838	1469230	C	G
2	rs28911173	1469483	A	G
2	rs138866093	1469485	G	A
2	rs4927583	1469561	A	C
2	rs4927584	1469675	C	G
2	rs76042511	1469917	T	C
2	rs7355479	1469946	C	T
2	rs150767926	1470000	G	C
2	rs186036871	1470152	C	A
2	rs558152818	1470636	T	G
2	rs540231523	1470679	C	T
2	rs140254952	1470818	A	G
2	rs545219710	1470832	G	C
2	rs546541667	1470885	A	T
2	rs539585662	1470894	G	A
2	rs190870603	1470941	A	T
2	rs550682709	1470990	T	C
2	rs191584981	1471226	A	T
2	rs544871451	1471273	T	G
2	rs554824317	1693033	A	G
2	rs7580177	1693035	T	G
2	rs190742808	1693206	T	C
2	rs191223022	1693281	A	G
2	rs572585424	1693293	A	G
2	rs140332805	1693382	T	C
2	rs7579738	1693425	T	G
2	rs9749957	1693553	T	C
2	rs548203701	1693624	G	T
2	rs555180872	1693829	C	T
2	rs146502441	1693997	A	G
2	rs536823412	1694009	C	T
2	rs59057871	1694224	A	G
2	rs140718303	1694616	C	A
2	rs6548063	1695033	T	C
2	rs138381142	1695165	C	T
2	rs78496705	1695231	A	G
2	rs559185566	1695560	A	G
2	rs200915485	1695771	T	C
2	rs2288183	1696016	G	A
2	rs2288182	1696217	C	G
2	rs143177422	1696414	T	C
2	rs187117655	1696450	G	T
2	rs560333003	1696644	A	G
2	rs541809893	1697364	A	G
2	rs2241452	1697488	C	T
2	rs75508054	1697529	A	G
2	rs142003138	1697541	T	C
2	rs150626984	1697569	T	C
2	rs550209179	1697592	G	A
2	rs539172844	1697700	C	G
2	rs573007811	1697725	G	A
2	rs139307683	1697930	A	G
2	rs562307198	1697935	A	G
2	rs6548062	1698030	A	G
2	rs6548061	1698322	C	T
2	rs546180291	1698402	T	C
2	rs544516530	1698566	T	C
2	rs79802891	1698722	G	A
2	rs6755378	1698778	T	C
2	rs4853765	1698824	C	A
2	rs6755226	1698942	T	C
2	rs116471550	1699009	C	G
2	rs559921444	1699253	A	G
2	rs368826631	1699266	T	C
2	rs111768427	1699302	C	G
2	rs186696020	1699777	T	C
2	rs113119159	1699855	A	C
2	rs4853847	1699878	T	C
2	rs4853846	1699919	T	C
2	rs72763575	1699954	A	T
2	rs4853845	1700024	G	T
2	rs4853764	1700091	G	C
2	rs58238766	1700119	G	A
2	rs58612883	1700146	G	A
2	rs191454405	1700179	T	C
2	rs74843869	1700200	G	A
2	rs184756093	1700302	G	A
2	rs143219450	1700536	G	A
2	rs539182255	1700825	C	G
2	rs890054	1700986	C	T
2	rs72763579	1701033	C	T
2	rs576087251	1701059	T	G
2	rs115737463	1701210	A	G
2	rs744955	1701267	C	T
2	rs1991163	1701619	C	A
2	rs531600072	1701802	A	C
2	rs146335693	1701860	A	G
2	rs536810967	1701867	A	G
2	rs111522308	1701949	A	G
2	rs541578062	1702101	T	C
2	rs150991685	1702203	G	C
2	rs191488008	1702220	T	C
2	rs183323850	1702239	A	C
2	rs541051313	1702344	C	T
2	rs6739349	1702564	T	C
2	rs76683440	1702833	A	G
2	rs187953385	1702871	T	C
2	rs72629191	1703014	C	T
2	rs112129593	1703057	T	C
2	rs17038986	1703063	T	C
2	rs184628942	1703142	G	A
2	rs72629192	1703184	A	G
2	rs75759853	1703312	C	T
2	rs184369098	1703346	A	G
2	rs573685267	1703470	A	G
2	rs528810666	1703486	C	A
2	rs13414326	1703510	C	A
2	rs13411591	1703512	A	T
2	rs115957198	1703534	T	C
2	rs141024996	1703566	T	C
2	rs6735279	1703675	T	C
2	rs189596750	1703864	T	C
2	rs530595677	1703981	C	A
2	rs190992196	1703982	C	T
2	rs538135065	1704045	C	G
2	rs575579056	1704141	C	G
2	rs6721636	1704180	C	T
2	rs111402351	1704207	C	G
2	rs6734511	1704344	T	C
2	rs6706411	1704402	A	G
2	rs186204990	1704406	T	G
2	rs138194667	1704600	G	T
2	rs148670792	1704874	A	G
2	rs142143128	1704875	A	G
2	rs192474187	1705228	T	C
2	rs553764052	1705466	T	C
2	rs1863136	1705569	A	G
2	rs537230972	1705679	T	C
2	rs12479149	1705796	T	C
2	rs116643878	1705892	G	C
2	rs565120478	1705955	T	C
2	rs12471328	1706036	C	G
2	rs554456349	1706296	C	G
2	rs537174738	1706365	G	A
2	rs1808467	1706525	C	A
2	rs560962201	1706599	A	G
2	rs184141253	1706619	A	G
2	rs111978087	1706653	G	C
2	rs890053	1706742	C	G
2	rs2382555	1706746	A	G
2	rs576914325	1706756	A	G
2	rs373397935	1706761	A	G
2	rs28527205	1706764	A	G
2	rs181429720	1706913	A	G
2	rs113816320	1706932	G	A
2	rs185868626	1706981	T	A
2	rs113853330	1706999	A	G
2	rs150642532	1707102	A	G
2	rs74169651	1707300	G	A
2	rs560001687	1707658	A	G
2	rs530274135	1707661	G	A
2	rs570294596	1707950	G	A
2	rs7588729	1708502	C	A
2	rs558712945	1708558	A	G
2	rs145314273	1708870	T	C
2	rs546844196	1708875	T	C
2	rs531143269	1708892	G	C
2	rs570376145	1708954	G	A
2	rs60806771	1709011	T	C
2	rs186507911	1709057	A	T
2	rs147209628	1709062	A	G
2	rs558001794	1709197	C	A
2	rs77380335	1709754	A	G
2	rs34008669	1709779	A	G
2	rs74505009	1709850	A	G
2	rs564519721	1709886	A	G
2	rs71440677	1710170	G	C
2	rs371947825	1710240	C	A
2	rs7569420	1710279	C	T
2	rs13032234	1710293	G	T
2	rs12617323	1710419	T	C
2	rs74361606	1710420	A	G
2	rs71277219	1710517	G	A
2	rs62116628	1710559	A	T
2	rs60398584	1710581	T	C
2	rs71277220	1710582	A	G
2	rs56125307	1710809	T	C
2	rs113226614	1710878	T	G
2	rs75206695	1711014	T	C
2	rs567608026	1711056	G	C
2	rs56960380	1711073	G	T
2	rs61057858	1711083	C	G
2	rs55834558	1711085	A	G
2	rs7568747	1711117	T	A
2	rs557798517	1711121	G	C
2	rs7568746	1711124	A	T
2	rs7605192	1711127	A	G
2	rs144355534	1711134	T	C
2	rs146605068	1711141	T	G
2	rs7577993	1711144	C	T
2	rs150265960	1711182	T	A
2	rs7568628	1711189	T	A
2	rs183476323	1711215	C	A
2	rs62116633	1711315	G	T
2	rs74391038	1711354	C	G
2	rs191460368	1711430	A	C
2	rs115735286	1711439	T	C
2	rs12473260	1711441	C	T
2	rs138349004	1711486	A	G
2	rs538554350	1711534	T	G
2	rs13401942	1711624	G	A
2	rs148240713	1711669	C	T
2	rs141379555	1711679	G	A
2	rs62116634	1711932	C	G
2	rs11127326	1712139	A	G
2	rs11127325	1712208	T	C
2	rs79454387	1712319	A	G
2	rs565084794	1712366	G	T
2	rs61383769	1712397	A	G
2	rs550136954	1712548	T	C
2	rs11684605	1712597	C	T
2	rs73910866	1712598	A	G
2	rs11673770	1712805	G	A
2	rs55831601	1712916	A	G
2	rs11684407	1712978	C	T
2	rs75689376	1713036	T	C
2	rs78139473	1713075	A	G
2	rs11696016	1713093	A	G
2	rs80093017	1713116	A	G
2	rs11696014	1713132	G	A
2	rs565157562	1713211	T	C
2	rs11684180	1713451	G	C
2	rs373952861	1713491	T	C
2	rs139885118	1713523	T	C
2	rs143268813	1713993	G	A
2	rs186567958	1714098	G	A
2	rs114712752	1714174	A	G
2	rs67440960	1714315	C	T
2	rs142466810	1714440	T	C
2	rs528189593	1714797	T	C
2	rs568162517	1714877	A	C
2	rs111161803	1714975	A	G
2	rs111162156	1715022	G	A
2	rs563758876	1715661	A	G
2	rs536853985	1715685	G	C
2	rs10184406	1715831	C	T
2	rs12471018	1715882	G	A
2	rs10184189	1716030	C	T
2	rs10184108	1716062	G	T
2	rs55801165	1716098	G	A
2	rs546090214	1716368	A	T
2	rs10186370	1716434	G	A
2	rs10186365	1716440	G	A
2	rs529017914	1716457	T	C
2	rs4853844	1716481	G	C
2	rs147665153	1716591	A	G
2	rs62116636	1716770	C	T
2	rs575932778	1716780	C	A
2	rs146517257	1716792	T	C
2	rs188150714	1716816	G	A
2	rs114013876	1716859	T	A
2	rs566689409	1717047	T	C
2	rs537491537	1717128	A	G
2	rs556173876	1717141	T	C
2	rs77372323	1717151	T	C
2	rs572101221	1717178	A	G
2	rs11682497	1717237	G	A
2	rs531628532	1717257	A	G
2	rs569472601	1717420	A	G
2	rs78918610	1717445	T	C
2	rs143603576	1717510	A	G
2	rs538743180	1717519	A	G
2	rs114101925	1717541	A	G
2	rs576289633	1717595	T	C
2	rs10180168	1717859	G	A
2	rs74189010	1717879	A	G
2	rs531936949	1717959	C	T
2	rs148049210	1717991	T	C
2	rs181757909	1718352	A	G
2	rs114356459	1718395	T	C
2	rs184831099	1718425	A	C
2	rs76780848	1718558	A	G
2	rs138518225	1718584	A	G
2	rs532831409	1718604	T	C
2	rs140032119	1718639	T	C
2	rs542765439	1718908	A	T
2	rs186054261	1718988	A	G
2	rs115891553	1719035	A	C
2	rs55925004	1719036	A	G
2	rs189677660	1719061	A	G
2	rs9917191	1719083	C	A
2	rs78609086	1719105	A	G
2	rs60041175	1719112	C	T
2	rs56183650	1719225	T	C
2	rs548204219	1719354	T	C
2	rs62116638	1719439	A	G
2	rs58839646	1719575	C	T
2	rs534861743	1719628	A	G
2	rs139906371	1719655	T	C
2	rs537544012	1719789	C	T
2	rs111722728	1719931	T	C
2	rs542130758	1720013	A	C
2	rs376947947	1720135	A	G
2	rs571867395	1720226	G	A
2	rs529207768	1720289	A	G
2	rs59554993	1720335	T	C
2	rs56731510	1720542	A	G
2	rs76650444	1720548	A	G
2	rs561715122	1720711	T	C
2	rs72763588	1720718	C	A
2	rs563720062	1720793	T	C
2	rs573679666	1720859	A	C
2	rs117334770	1720900	A	G
2	rs59185875	1721077	T	C
2	rs78667669	1721148	T	C
2	rs144741938	1721430	T	A
2	rs550144186	1721477	C	T
2	rs72493306	1721498	G	T
2	rs13010661	1721720	C	G
2	rs144868765	1721736	A	G
2	rs539744912	1721920	A	G
2	rs59083721	1721951	T	C
2	rs182989440	1721952	A	G
2	rs115705249	1722082	T	C
2	rs114246599	1722140	T	C
2	rs79620574	1722154	T	C
2	rs72493307	1722374	A	C
2	rs75915229	1722471	A	G
2	rs544325956	1722472	T	C
2	rs567079433	1722637	T	C
2	rs73910868	1722668	C	T
2	rs144497895	1722705	T	C
2	rs189147340	1722809	G	C
2	rs372523135	1722875	T	C
2	rs12624042	1722883	G	A
2	rs76504400	1722904	A	G
2	rs74656262	1722932	A	G
2	rs76453690	1722964	G	A
2	rs116964127	1723086	A	G
2	rs572155959	1723248	T	C
2	rs11897722	1723249	A	G
2	rs181002819	1723307	T	C
2	rs79514368	1723458	G	A
2	rs527926566	1723505	T	C
2	rs77091643	1723580	T	C
2	rs117993513	1723606	C	T
2	rs571237585	1723681	A	G
2	rs538361831	1723711	G	A
2	rs138434045	1724040	G	A
2	rs67513416	1724316	T	C
2	rs62116645	1724494	A	T
2	rs13020387	1724496	A	T
2	rs553042546	1724536	G	C
2	rs116351506	1724651	A	G
2	rs78092655	1724701	A	G
2	rs565794462	1724731	T	C
2	rs183830930	1724836	A	G
2	rs76843021	1724972	G	C
2	rs576672211	1725028	G	C
2	rs77493634	1725083	A	G
2	rs532670984	1725099	T	G
2	rs190699901	1725337	T	G
2	rs1991165	1725380	G	A
2	rs570759814	1725413	C	A
2	rs182873082	1725857	A	G
2	rs17039006	1725932	A	G
2	rs143060890	1725934	A	G
2	rs138492052	1726140	T	C
2	rs373469550	1726149	C	T
2	rs4496354	1726275	T	C
2	rs6735777	1726761	A	G
2	rs571114587	1726921	A	G
2	rs1895692	1727203	C	T
2	rs141572698	1727334	G	A
2	rs563682560	1727348	A	G
2	rs76085067	1727590	C	T
2	rs77098537	1727849	A	G
2	rs4853843	1727930	G	A
2	rs73910870	1728088	G	T
2	rs1895691	1728614	A	G
2	rs143334964	1728892	T	C
2	rs549193283	1729101	T	G
2	rs545240091	1729106	T	C
2	rs540227202	1729258	T	C
2	rs201772957	1729301	C	T
2	rs556086510	1729755	T	C
2	rs200632526	1729997	G	A
2	rs544648399	1730214	C	G
2	rs562952215	1730229	A	T
2	rs533615930	1730232	G	A
2	rs4853762	1730401	T	C
2	rs191508253	1730473	T	C
2	rs183730184	1730563	C	T
2	rs72763592	1730573	C	T
2	rs200664957	1730581	C	T
2	rs188659811	1730590	G	A
2	rs116113532	1730896	C	T
2	rs146861783	1730954	A	G
2	rs62116646	1731235	T	G
2	rs79374911	1731240	C	G
2	rs4853842	1731405	C	T
2	rs149439405	1731539	T	C
2	rs561593730	1731547	T	C
2	rs12714327	1731637	T	G
2	rs183902950	1731876	G	A
2	rs539012184	1731997	C	A
2	rs74453958	1732143	C	G
2	rs570720269	1732662	G	A
2	rs539061796	1732703	A	G
2	rs73182725	1732837	G	C
2	rs1991164	1732855	T	C
2	rs62116647	1733277	G	T
2	rs13414605	1733342	G	A
2	rs12473595	1733359	C	A
2	rs12472747	1733362	G	T
2	rs11127324	1733369	A	G
2	rs12615565	1733418	A	G
2	rs12615563	1733429	A	G
2	rs190207650	1733551	A	G
2	rs57349624	1733890	C	A
2	rs116783578	1733891	A	G
2	rs563266210	1733893	G	C
2	rs1030307	1733941	C	T
2	rs545692313	1734006	T	A
2	rs73182729	1734060	A	G
2	rs60283072	1734270	T	C
2	rs1013256	1734324	A	C
2	rs7584212	1734344	T	C
2	rs529190323	1734767	T	C
2	rs570607324	1734915	C	A
2	rs13026290	1734921	T	C
2	rs370669444	1734924	A	G
2	rs6759353	1734961	T	C
2	rs536116049	1734981	A	G
2	rs6715014	1735108	T	C
2	rs11902947	1735116	C	G
2	rs72763602	1735164	T	G
2	rs545853974	1735236	G	A
2	rs183235386	1735305	A	G
2	rs569449985	1735347	A	G
2	rs6714537	1735480	A	C
2	rs533845565	1735496	A	C
2	rs573741919	1735544	G	A
2	rs6714510	1735545	T	C
2	rs6758743	1735710	A	T
2	rs11127323	1735964	T	C
2	rs6711059	1735997	T	C
2	rs6758408	1736005	A	G
2	rs34355979	1736009	A	G
2	rs368088427	1736043	C	A
2	rs11692456	1736101	A	G
2	rs139262125	1736229	G	T
2	rs140537570	1736418	C	T
2	rs191222779	1736562	G	A
2	rs571312118	1736641	G	A
2	rs150484216	1736784	G	A
2	rs560674833	1737251	T	C
2	rs146076083	1737285	A	G
2	rs142076906	1737368	C	G
2	rs146324162	1737380	A	G
2	rs6733042	1737580	C	G
2	rs12463729	1737612	G	A
2	rs6733025	1737622	G	T
2	rs72765507	1737708	G	C
2	rs6760542	1737743	A	C
2	rs564408348	1737821	G	T
2	rs547214414	1737877	G	A
2	rs12474636	1738044	A	G
2	rs78866620	1738179	T	C
2	rs56859967	1738195	T	C
2	rs60431109	1738300	T	C
2	rs59893322	1738407	G	A
2	rs529894791	1738412	A	G
2	rs72765510	1738439	A	G
2	rs56407232	1738455	G	A
2	rs12052211	1738510	G	A
2	rs143787116	1739036	A	C
2	rs114010770	1739083	T	C
2	rs75714759	1739119	G	T
2	rs530183697	1739306	C	T
2	rs141457047	1739392	C	T
2	rs138824873	1739918	A	G
2	rs570052507	1739930	G	T
2	rs10439523	1740014	A	G
2	rs557047329	1740452	A	T
2	rs540493081	1740569	T	C
2	rs145700864	1740621	G	A
2	rs13012078	1740636	G	T
2	rs183276881	1740693	T	A
2	rs568635576	1740821	A	G
2	rs13033996	1740857	T	C
2	rs539493452	1740876	T	G
2	rs533745151	1740914	T	C
2	rs6737978	1741126	G	A
2	rs149587251	1741160	A	G
2	rs114360452	1741172	T	C
2	rs74259120	1741268	C	T
2	rs6747543	1741313	C	T
2	rs555239774	1741325	C	T
2	rs62116427	1741634	T	C
2	rs10199320	1741699	A	G
2	rs10207411	1741775	C	A
2	rs10199223	1741819	A	G
2	rs6716442	1741873	A	G
2	rs6743925	1742030	T	C
2	rs4853841	1742043	G	A
2	rs4853840	1742091	G	A
2	rs539462737	1742118	C	T
2	rs77088014	1742200	C	T
2	rs527392376	1742304	C	A
2	rs571228631	1742407	A	G
2	rs188609724	1742460	C	A
2	rs111463556	1742501	T	A
2	rs7563918	1742554	G	A
2	rs7580451	1742629	A	G
2	rs7589609	1742638	C	T
2	rs7580445	1742639	A	C
2	rs10204174	1742701	C	T
2	rs10181264	1742737	G	C
2	rs533974287	1742829	T	C
2	rs549325491	1742858	A	G
2	rs2059411	1742952	G	A
2	rs554201720	1742987	A	G
2	rs145163956	1743010	A	G
2	rs146866295	1743106	T	C
2	rs185885215	1743113	A	G
2	rs4853838	1743167	C	G
2	rs4853760	1743266	A	T
2	rs190959899	1743604	T	C
2	rs558266862	1743620	C	T
2	rs4853837	1743762	T	C
2	rs13014578	1743858	A	G
2	rs114946875	1743887	T	C
2	rs182881438	1743902	A	G
2	rs138848094	1744134	G	C
2	rs10189495	1744401	C	T
2	rs534322983	1744436	T	C
2	rs147434501	1744519	T	C
2	rs79045587	1744682	G	T
2	rs10167956	1744701	T	C
2	rs548378612	1744774	C	T
2	rs183628933	1744785	T	C
2	rs188430496	1744832	C	T
2	rs6740357	1744932	G	T
2	rs13025060	1745166	A	G
2	rs12994167	1745185	G	A
2	rs147156328	1745189	A	G
2	rs12994157	1745203	A	G
2	rs12992568	1745204	T	C
2	rs13019541	1745278	T	C
2	rs4853759	1745326	A	G
2	rs568002534	1745343	T	C
2	rs550721698	1745446	T	C
2	rs181244290	1745462	A	G
2	rs539659782	1745500	A	G
2	rs10203621	1745504	C	T
2	rs72765514	1745714	T	C
2	rs114239899	1745982	A	G
2	rs10188708	1746032	C	G
2	rs10200618	1746140	G	T
2	rs10211278	1746168	G	C
2	rs566591950	1746288	C	T
2	rs116440711	1746460	G	C
2	rs115922679	1746461	G	C
2	rs10202812	1746468	T	A
2	rs112826177	1746537	A	C
2	rs112954342	1746557	C	T
2	rs10185691	1746585	G	C
2	rs562427251	1746587	T	C
2	rs10185594	1746661	A	G
2	rs72765515	1746840	A	C
2	rs529250648	1746866	A	C
2	rs78215309	1746905	A	G
2	rs559377751	1747006	T	C
2	rs533302674	1747058	T	G
2	rs560008979	1747205	T	C
2	rs114382205	1747539	A	G
2	rs73182754	1747733	C	A
2	rs62116429	1747797	T	G
2	rs73182756	1747826	G	A
2	rs551723524	1747828	G	C
2	rs74502124	1747884	G	C
2	rs73182757	1747897	G	A
2	rs556932664	1747964	T	C
2	rs62116430	1747993	A	G
2	rs140134102	1748117	G	C
2	rs558039947	1748295	A	C
2	rs531435077	1748305	T	C
2	rs736868	1748429	C	T
2	rs736869	1748463	A	G
2	rs116077771	1748554	A	G
2	rs538459008	1748560	G	T
2	rs736870	1748702	C	T
2	rs189988581	1748712	G	C
2	rs369879995	1748845	T	G
2	rs6727363	1748937	G	A
2	rs62117583	1749033	A	G
2	rs187339921	1749137	T	C
2	rs146845842	1749180	G	A
2	rs531795046	1749211	A	G
2	rs76667244	1749244	T	C
2	rs6726887	1749257	G	A
2	rs6708875	1749259	A	G
2	rs11889846	1749276	A	G
2	rs77262331	1749504	T	C
2	rs559616566	1749545	A	G
2	rs574758114	1749596	G	C
2	rs78645853	1749642	T	A
2	rs6733524	1749741	A	C
2	rs183469775	1750168	T	C
2	rs78886774	1750314	T	C
2	rs79528606	1750350	G	A
2	rs559555743	1750500	T	C
2	rs72765517	1750573	A	C
2	rs138092349	1750743	A	G
2	rs575403512	1751008	G	T
2	rs541977826	1751131	T	C
2	rs563640759	1751132	A	G
2	rs531081745	1751133	T	G
2	rs552163990	1751134	A	G
2	rs570384809	1751136	T	G
2	rs546760456	1751162	T	A
2	rs541016324	1751518	C	A
2	rs563502871	1751558	T	C
2	rs55976564	1751575	A	G
2	rs181884303	1751616	C	T
2	rs2382558	1752229	G	A
2	rs146374098	1752465	G	C
2	rs11127321	1752552	T	C
2	rs558298716	1752987	C	G
2	rs142985345	1752997	G	C
2	rs539958457	1753347	T	C
2	rs10164792	1753375	A	G
2	rs10164788	1753379	A	G
2	rs140941742	1753381	C	T
2	rs545481102	1753527	A	C
2	rs116681820	1753581	G	A
2	rs564165632	1753793	A	G
2	rs4853758	1753798	A	G
2	rs187930960	1753856	T	C
2	rs182222720	1754025	G	T
2	rs192740264	1754055	A	G
2	rs78817396	1754175	G	A
2	rs56120774	1754252	C	T
2	rs79921889	1754558	G	A
2	rs528672673	1754755	A	G
2	rs79862793	1754777	A	G
2	rs149078516	1754803	A	G
2	rs115683243	1754850	G	T
2	rs918954	1754911	G	A
2	rs1364648	1754932	T	C
2	rs143189670	1755037	A	C
2	rs1364647	1755109	A	G
2	rs1364646	1755123	A	G
2	rs1364643	1755179	A	T
2	rs148283221	1755195	T	C
2	rs114490053	1755478	A	G
2	rs56066419	1755649	A	G
2	rs75204947	1755684	A	G
2	rs553310253	1755822	T	C
2	rs543064034	1755856	G	C
2	rs13416067	1755898	T	C
2	rs565372823	1755993	C	A
2	rs569578782	1756253	A	G
2	rs535414045	1756399	T	C
2	rs78373518	1756437	A	G
2	rs80019472	1756548	A	G
2	rs188428857	1756814	C	T
2	rs569404451	1756892	C	T
2	rs6726313	1756908	T	C
2	rs7421897	1757082	T	C
2	rs184544949	1757134	T	C
2	rs2891011	1757135	A	G
2	rs189353513	1757316	T	C
2	rs192564278	1757349	C	G
2	rs60022132	1757463	G	A
2	rs561930961	1757510	C	T
2	rs2382559	1757522	C	T
2	rs116814092	1757624	G	A
2	rs575731431	1757894	T	C
2	rs77055995	1757956	G	C
2	rs140984670	1758102	T	C
2	rs189077261	1758152	A	G
2	rs181067432	1758173	A	G
2	rs181451261	1758413	T	A
2	rs13396623	1758481	C	T
2	rs12614997	1758766	A	G
2	rs77686830	1758799	G	C
2	rs13405140	1759020	T	C
2	rs13396286	1759021	G	A
2	rs551884592	1759048	A	G
2	rs150675112	1759430	T	C
2	rs187798646	1759480	T	G
2	rs55934997	1759519	T	C
2	rs527889325	1759726	A	G
2	rs62117584	1759882	A	G
2	rs10469992	1760091	T	C
2	rs543400780	1760181	C	T
2	rs148751138	1760184	A	G
2	rs185536720	1760248	T	C
2	rs77164971	1760349	A	G
2	rs546957825	1760407	T	C
2	rs552192035	1760483	T	C
2	rs7605641	1760546	G	A
2	rs559133832	1760763	C	G
2	rs535660445	1760802	T	C
2	rs148356602	1760991	C	T
2	rs143164967	1760992	A	G
2	rs112091730	1761044	C	T
2	rs180761198	1761179	T	C
2	rs185374995	1761270	T	C
2	rs62117586	1761463	G	A
2	rs6756670	1761496	G	A
2	rs546585651	1761503	T	C
2	rs6706107	1761661	A	C
2	rs115883893	1761682	A	G
2	rs367759787	1762053	T	C
2	rs550598299	1762059	A	G
2	rs6735350	1762060	C	G
2	rs185701851	1762135	T	G
2	rs186586247	1762228	T	C
2	rs56053619	1762237	G	A
2	rs529063466	1762263	T	G
2	rs145735376	1762703	C	G
2	rs530836994	1762785	C	G
2	rs2382560	1762828	C	T
2	rs572747380	1763117	G	A
2	rs564184323	1763178	C	T
2	rs749089	1763213	C	T
2	rs185373897	1763237	A	G
2	rs880106	1763255	A	G
2	rs143469924	1763286	T	C
2	rs144472449	1763354	T	C
2	rs111594594	1763429	C	G
2	rs551093046	1763444	T	C
2	rs539999509	1763495	T	C
2	rs2382561	1763501	T	C
2	rs2382562	1763509	A	G
2	rs11898053	1763513	A	G
2	rs189830577	1763554	T	G
2	rs76820828	1763580	A	G
2	rs2382563	1763599	C	T
2	rs576006392	1763614	A	G
2	rs368364079	1763624	T	C
2	rs140064780	1763625	A	G
2	rs533591724	1763656	G	A
2	rs181013040	1763674	C	T
2	rs2382564	1763701	G	A
2	rs6755350	1763791	T	C
2	rs6745142	1763886	G	A
2	rs116657487	1763913	G	A
2	rs2382565	1764079	T	C
2	rs374535612	1764120	T	C
2	rs191421482	1764227	A	C
2	rs576373280	1764399	T	C
2	rs186914958	1764537	C	A
2	rs147095322	1764543	T	C
2	rs7576922	1764544	A	G
2	rs144113699	1764564	G	C
2	rs4853757	1764661	T	C
2	rs553994734	1764876	G	A
2	rs111988842	1764887	T	C
2	rs58701782	1764916	T	G
2	rs565191163	1765018	T	C
2	rs559072695	1765061	T	C
2	rs570695939	1765181	G	C
2	rs58562179	1765275	T	C
2	rs558840155	1765426	T	C
2	rs559711245	1765490	T	C
2	rs533141723	1765669	G	A
2	rs184913545	1765730	G	A
2	rs569695472	1765975	A	G
2	rs553647700	1766030	A	G
2	rs575149926	1766155	C	A
2	rs557023969	1766187	C	T
2	rs573016048	1766244	T	C
2	rs112904212	1766440	T	C
2	rs557850047	1766484	G	C
2	rs111696063	1766491	T	C
2	rs138492785	1766613	A	G
2	rs186531209	1766698	A	G
2	rs113134932	1767095	T	C
2	rs149429605	1767111	T	C
2	rs368045583	1767261	T	C
2	rs142125963	1767262	G	A
2	rs540738854	1767330	C	T
2	rs545323296	1767591	T	C
2	rs76813317	1767858	T	G
2	rs542681121	1767866	C	G
2	rs146084156	1767944	A	G
2	rs562982796	1768116	C	T
2	rs199538301	1768129	T	G
2	rs7422692	1768221	A	G
2	rs533401352	1768549	G	A
2	rs201694088	1768666	G	A
2	rs199743449	1768667	T	C
2	rs201004046	1768668	G	C
2	rs560589307	1768707	G	A
2	rs9798008	1768755	A	C
2	rs554865993	1768907	G	A
2	rs181042695	1768975	G	T
2	rs185929655	1769022	A	G
2	rs542921682	1769046	C	T
2	rs78126317	1769136	G	A
2	rs187405700	1769198	A	G
2	rs190989892	1769277	T	C
2	rs188069872	1769384	G	A
2	rs6548060	1769681	G	A
2	rs188821854	1769914	C	T
2	rs192532317	1770038	T	C
2	rs1424919	1770114	T	C
2	rs532555474	1770118	C	G
2	rs4853836	1770141	G	A
2	rs189709023	1770190	T	C
2	rs553048464	1770278	G	A
2	rs62117587	1770503	T	C
2	rs10202833	1770592	C	A
2	rs188924136	1770799	T	C
2	rs78692048	1770816	A	G
2	rs571018123	1770874	A	G
2	rs13432051	1770911	A	C
2	rs557036856	1771122	C	A
2	rs371101013	1771273	T	C
2	rs530050492	1771296	C	A
2	rs180758567	1771324	A	G
2	rs4143566	1771399	C	G
2	rs114291570	1771408	T	C
2	rs557786613	1771505	A	G
2	rs4143565	1771540	G	C
2	rs547250772	1771775	A	G
2	rs59114844	1771827	G	T
2	rs539390309	1771846	T	A
2	rs1424921	1771874	G	A
2	rs578104940	1771928	A	G
2	rs13403634	1771963	A	G
2	rs28404860	1771990	A	G
2	rs116248939	1772049	A	G
2	rs13403413	1772199	A	G
2	rs140304274	1772206	T	C
2	rs7567087	1772209	A	G
2	rs62117588	1772353	C	G
2	rs115675292	1772489	C	A
2	rs7577768	1772552	C	T
2	rs114762831	1772663	T	C
2	rs559724299	1772675	T	C
2	rs567578323	1772717	A	G
2	rs531293170	1772738	G	A
2	rs13020317	1772757	C	T
2	rs574105643	1772810	G	C
2	rs7563798	1772822	A	G
2	rs578077872	1772859	A	G
2	rs188579829	1772927	C	A
2	rs74457896	1773080	T	C
2	rs73910893	1773142	G	A
2	rs7589077	1773183	T	C
2	rs7563388	1773193	A	G
2	rs2059412	1773347	C	T
2	rs7579687	1773367	C	A
2	rs718002	1773400	A	G
2	rs718001	1773488	A	C
2	rs532229818	1773575	G	A
2	rs376070066	1773786	T	C
2	rs12475777	1773830	T	C
2	rs13421140	1774009	T	C
2	rs190490872	1774061	T	C
2	rs113722286	1774227	C	T
2	rs576691850	1774610	A	G
2	rs187672572	1774734	G	T
2	rs141476198	1774807	A	G
2	rs188256807	1774877	A	G
2	rs116664775	1774945	T	C
2	rs180918959	1775020	G	C
2	rs116518880	1775095	T	C
2	rs6548058	1775108	A	T
2	rs530176052	1775156	T	C
2	rs548623122	1775157	A	G
2	rs535315536	1775250	G	T
2	rs75776925	1775366	T	C
2	rs72765520	1775405	T	A
2	rs147189584	1775471	G	A
2	rs80150175	1775478	A	G
2	rs10048625	1775648	T	C
2	rs567969744	1775763	T	C
2	rs76205913	1775789	T	C
2	rs10048737	1775793	A	G
2	rs147361784	1775928	A	G
2	rs140750406	1775978	T	C
2	rs183847371	1776175	A	G
2	rs62117589	1776448	T	C
2	rs6745451	1776761	T	C
2	rs182211457	1776858	T	C
2	rs77865687	1777112	G	C
2	rs6735179	1777150	G	A
2	rs558168423	1777192	A	C
2	rs6735040	1777284	A	C
2	rs2382566	1777444	C	T
2	rs78235990	1777722	G	A
2	rs551847285	1777778	A	G
2	rs10048704	1777819	C	G
2	rs79088508	1777843	T	C
2	rs550028821	1778146	T	C
2	rs59771193	1778157	T	C
2	rs547664589	1778197	G	A
2	rs57620327	1778208	T	G
2	rs538331681	1778312	T	C
2	rs559316422	1778407	A	T
2	rs57308376	1778539	G	T
2	rs1124200	1778558	C	T
2	rs191537146	1778910	A	G
2	rs6737190	1779036	A	C
2	rs143714546	1779151	C	G
2	rs6723862	1779260	C	T
2	rs6726699	1779523	A	G
2	rs12474950	1779683	A	C
2	rs146008210	1779689	A	G
2	rs138810816	1779796	T	C
2	rs186603387	1779797	A	G
2	rs574526639	1779876	A	T
2	rs192767493	1779927	G	A
2	rs543440214	1779958	T	C
2	rs149446904	1779973	T	C
2	rs548477599	1780069	T	C
2	rs146134312	1780149	G	A
2	rs79811292	1780176	C	T
2	rs184626477	1780292	T	C
2	rs564948832	1780405	T	C
2	rs187756339	1780410	T	C
2	rs541189476	1780413	T	C
2	rs2891012	1780451	T	C
2	rs546264407	1780488	A	T
2	rs184581372	1780542	T	C
2	rs145173637	1780569	A	G
2	rs6716684	1780576	G	T
2	rs542303130	1780585	G	A
2	rs115405320	1780631	T	C
2	rs564805785	1780646	T	A
2	rs567953661	1780676	A	G
2	rs550217128	1780737	G	A
2	rs73182839	1780785	C	T
2	rs533832579	1780883	C	T
2	rs12617500	1781022	C	A
2	rs75871607	1781195	A	G
2	rs528822212	1781209	A	G
2	rs190629448	1781532	A	G
2	rs573312682	1781756	A	G
2	rs540945754	1781772	A	G
2	rs562212249	1781816	A	C
2	rs12714326	1781872	A	G
2	rs34919890	1781882	T	C
2	rs150095931	1782097	T	G
2	rs6711954	1782137	A	T
2	rs569235928	1782138	T	C
2	rs6711837	1782181	T	C
2	rs556600567	1782223	T	C
2	rs34515042	1782279	T	C
2	rs146198137	1782354	T	C
2	rs6711486	1782463	T	C
2	rs59219863	1782479	A	G
2	rs560022810	1782501	A	C
2	rs548953713	1782576	A	G
2	rs11681214	1782581	C	A
2	rs569298885	1782642	A	T
2	rs551738061	1782668	T	A
2	rs114827389	1782889	A	G
2	rs71440692	1782971	A	G
2	rs4359691	1783191	T	C
2	rs4359690	1783208	T	C
2	rs7421241	1783313	A	C
2	rs527784621	1783393	C	G
2	rs112387171	1783424	C	T
2	rs111206464	1783453	A	C
2	rs111063956	1783568	C	A
2	rs553498531	1783620	C	A
2	rs571960349	1783621	A	C
2	rs111206466	1783635	C	A
2	rs576192870	1784054	A	C
2	rs200337404	1784082	G	C
2	rs142111607	1784083	A	C
2	rs199539895	1784208	C	A
2	rs28971638	1784320	A	C
2	rs548948521	1784348	C	A
2	rs567447628	1784368	T	C
2	rs371942887	1784377	C	A
2	rs11888888	1784488	C	A
2	rs538967741	1784489	A	C
2	rs565557039	1784611	C	G
2	rs536288988	1784614	C	G
2	rs11894542	1784761	T	A
2	rs34503921	1784885	T	C
2	rs11684993	1785001	T	C
2	rs140398811	1785166	A	C
2	rs11690006	1785187	C	T
2	rs35833576	1785196	T	A
2	rs180747201	1785506	T	C
2	rs560951491	1785511	G	A
2	rs2059413	1785659	C	T
2	rs530418747	1785766	A	G
2	rs548868729	1785796	T	C
2	rs551864664	1785909	A	C
2	rs187323181	1785991	T	C
2	rs566927458	1785992	A	G
2	rs190474030	1786051	C	T
2	rs183044571	1786111	T	C
2	rs143063795	1786125	C	T
2	rs184030119	1786134	A	G
2	rs34488381	1786157	G	A
2	rs6759577	1786200	G	A
2	rs528192071	1786264	C	T
2	rs147296760	1786278	A	G
2	rs10195644	1786319	T	C
2	rs57162981	1786397	G	A
2	rs143296455	1786408	A	G
2	rs147466962	1786448	T	C
2	rs10187229	1786522	A	G
2	rs115563491	1786527	T	C
2	rs539726658	1786698	A	G
2	rs10192913	1786739	C	T
2	rs6716647	1786784	A	G
2	rs62117642	1786935	A	G
2	rs573461255	1786967	C	T
2	rs544511729	1786978	T	C
2	rs10192630	1787004	T	C
2	rs116758011	1787030	T	C
2	rs56938215	1787081	G	T
2	rs71440693	1787095	A	C
2	rs188567289	1787136	A	T
2	rs1971080	1787158	A	G
2	rs6726081	1787171	C	T
2	rs191979367	1787215	T	C
2	rs6716138	1787219	A	G
2	rs6755424	1787284	G	A
2	rs190135719	1787315	A	G
2	rs6712822	1787338	T	C
2	rs11896165	1787416	T	C
2	rs62117643	1787438	G	T
2	rs529340319	1787529	A	G
2	rs539914410	1787678	T	C
2	rs11884460	1787701	G	A
2	rs10178658	1787863	C	T
2	rs77646509	1787876	C	T
2	rs6751762	1787933	G	T
2	rs6751633	1788006	A	G
2	rs6722262	1788031	T	C
2	rs74971938	1788153	T	C
2	rs180907323	1788230	A	G
2	rs6708742	1788251	C	T
2	rs6751291	1788255	G	A
2	rs577537230	1788364	G	C
2	rs11127319	1788392	G	A
2	rs11890893	1788403	A	G
2	rs185516503	1788440	A	G
2	rs6748017	1788623	G	T
2	rs77746757	1788730	G	C
2	rs75872298	1788742	A	G
2	rs10519486	1788847	A	G
2	rs571625855	1789044	A	G
2	rs72765543	1789055	T	C
2	rs116631504	1789068	G	C
2	rs10174926	1789294	C	T
2	rs10185580	1789330	T	C
2	rs10209809	1789331	A	G
2	rs184029628	1789348	C	G
2	rs558093191	1789368	A	G
2	rs554674305	1789423	A	G
2	rs60242465	1789952	C	G
2	rs182278791	1789971	A	T
2	rs11682113	1790180	T	C
2	rs6713889	1790213	C	T
2	rs186890266	1790215	T	C
2	rs6743176	1790259	G	A
2	rs191630007	1790322	A	C
2	rs534626922	1790410	T	G
2	rs542653664	1790485	T	C
2	rs6760792	1790504	A	C
2	rs6757793	1790516	T	C
2	rs6713503	1790519	C	T
2	rs62117644	1790573	T	C
2	rs6740028	1790590	G	A
2	rs548213592	1790680	G	A
2	rs551958832	1790781	A	T
2	rs570507216	1790785	A	T
2	rs6754565	1790798	A	T
2	rs56160329	1790815	T	C
2	rs6710314	1790834	C	G
2	rs139802557	1790850	C	T
2	rs9750869	1790931	G	C
2	rs189474104	1791033	T	C
2	rs146247488	1791094	C	T
2	rs139275017	1791162	C	T
2	rs12999726	1791222	T	A
2	rs117615701	1791237	C	T
2	rs371909268	1791514	T	C
2	rs75009187	1791872	A	G
2	rs140232966	1792112	A	G
2	rs10199990	1792152	A	G
2	rs13420382	1792333	A	G
2	rs10175467	1792451	T	C
2	rs562653478	1792604	A	C
2	rs10209349	1792612	C	T
2	rs551627988	1792623	A	G
2	rs535896585	1792762	T	C
2	rs539764696	1793082	G	T
2	rs79054023	1793211	C	T
2	rs111386826	1793723	T	A
2	rs6742365	1793809	C	T
2	rs540058005	1793851	A	T
2	rs6742112	1794024	A	T
2	rs146317766	1794061	T	C
2	rs139315665	1794084	T	G
2	rs149741965	1794400	C	A
2	rs17338616	1794410	T	C
2	rs145470725	1794524	T	C
2	rs555884263	1794689	A	G
2	rs561268283	1795135	T	A
2	rs188023812	1796425	A	T
2	rs193015196	1796479	C	T
2	rs10168959	1796504	G	T
2	rs141914864	1796709	T	C
2	rs17247463	1796736	C	T
2	rs554755007	1796771	T	A
2	rs188264846	1797153	T	C
2	rs559348691	1797190	T	C
2	rs529810742	1797191	A	G
2	rs11674354	1797258	T	C
2	rs553765579	1797403	C	G
2	rs113327671	1797472	T	C
2	rs142835760	1797558	G	C
2	rs565431256	1797586	C	A
2	rs144074997	1797607	T	C
2	rs111479035	1797741	T	C
2	rs112251587	1797773	G	A
2	rs116248363	1797848	T	G
2	rs184713872	1798187	T	C
2	rs112138883	1798295	T	C
2	rs75973553	1798461	G	A
2	rs569997734	1798546	T	G
2	rs148656006	1798800	A	G
2	rs75989324	1799209	T	C
2	rs13387965	1799349	T	C
2	rs570963219	1799376	C	G
2	rs7588942	1799691	T	C
2	rs147556136	1799771	C	T
2	rs10203567	1799782	T	C
2	rs544059034	1799783	A	G
2	rs572370595	1799853	A	G
2	rs73913409	1799885	T	A
2	rs190878566	1800142	T	C
2	rs528522404	1800560	A	G
2	rs546669281	1800561	G	T
2	rs146890993	1800570	A	G
2	rs116967349	1800594	A	G
2	rs75862242	1800611	T	C
2	rs73913410	1800624	C	T
2	rs191242968	1800649	C	T
2	rs532819908	1800790	A	T
2	rs13420700	1800837	C	T
2	rs141307631	1800953	T	C
2	rs13420403	1801064	C	T
2	rs13420398	1801070	A	T
2	rs138590141	1801243	T	C
2	rs114822516	1801314	C	G
2	rs76386191	1801456	T	C
2	rs114183361	1801564	A	G
2	rs73913411	1801644	A	C
2	rs138220559	1801649	A	G
2	rs556090972	1801739	A	G
2	rs577733271	1802022	T	C
2	rs114430525	1802143	T	A
2	rs77426845	1802178	G	T
2	rs56068979	1802236	G	A
2	rs79089089	1802250	T	C
2	rs186079225	1802422	C	G
2	rs192029452	1802546	A	G
2	rs541272047	1802808	T	C
2	rs143711848	1802921	T	C
2	rs7563788	1802922	A	G
2	rs191139197	1803051	C	T
2	rs370511689	1803055	G	T
2	rs7577301	1803057	T	C
2	rs113651216	1803106	C	T
2	rs565554328	1803136	C	T
2	rs56092019	1803138	T	C
2	rs113018277	1803150	A	G
2	rs10203661	1803420	T	C
2	rs1364649	1803549	T	C
2	rs7560311	1803605	G	A
2	rs12991017	1803675	G	T
2	rs7573917	1803736	C	T
2	rs113419129	1803748	G	T
2	rs559260351	1803768	T	C
2	rs563029195	1803792	T	A
2	rs149837908	1803803	T	C
2	rs551951283	1803806	G	A
2	rs547492425	1803868	G	C
2	rs13421369	1803886	T	C
2	rs111490721	1804016	C	G
2	rs9653594	1804145	G	A
2	rs79182584	1804202	G	T
2	rs528399572	1804291	T	C
2	rs537501458	1804403	T	C
2	rs11127318	1804461	C	G
2	rs13420717	1804538	T	C
2	rs140735880	1804570	T	C
2	rs78348838	1804875	C	T
2	rs539029658	1805336	A	G
2	rs557872667	1805376	T	C
2	rs2288178	1805430	A	G
2	rs2288179	1805489	G	A
2	rs547189190	1805611	A	C
2	rs2288180	1805748	C	T
2	rs2288181	1805773	C	T
2	rs143295741	1805845	A	G
2	rs10201019	1805894	G	T
2	rs546188160	1805939	C	T
2	rs143750052	1806086	T	C
2	rs10200829	1806093	C	T
2	rs188561300	1806115	T	A
2	rs138668558	1806333	T	C
2	rs144440913	1806469	A	G
2	rs80172126	1806505	T	C
2	rs11893101	1806778	A	G
2	rs13006826	1806879	T	C
2	rs75380652	1806892	C	T
2	rs555299017	1807140	G	A
2	rs142554580	1807287	A	G
2	rs79429984	1807383	A	G
2	rs371864547	1807441	C	T
2	rs78242941	1807447	T	C
2	rs4077010	1807511	A	G
2	rs112647107	1807513	A	G
2	rs79138844	1807631	A	T
2	rs185510182	1807674	T	C
2	rs554309428	1807813	A	G
2	rs112056537	1807906	C	G
2	rs190326045	1807949	G	A
2	rs112597410	1808033	C	T
2	rs553954103	1808184	A	G
2	rs144513938	1808219	T	C
2	rs186674509	1808401	T	C
2	rs4077009	1808462	A	T
2	rs4077008	1808463	A	C
2	rs7577940	1808494	T	C
2	rs183827360	1808495	T	G
2	rs80300339	1808535	A	G
2	rs538642657	1808731	G	A
2	rs113901947	1808757	C	T
2	rs112743177	1808848	A	G
2	rs189102581	1808895	T	C
2	rs4853833	1808948	A	G
2	rs113992913	1809083	C	T
2	rs186875995	1809177	C	G
2	rs13422055	1809222	T	C
2	rs189963872	1809385	C	T
2	rs11685947	1809393	T	C
2	rs147615628	1809777	T	A
2	rs548732974	1809783	G	T
2	rs12467139	1809822	G	A
2	rs111889744	1809957	T	C
2	rs57770613	1810007	T	C
2	rs112053225	1810068	G	C
2	rs573111317	1810169	A	G
2	rs112650495	1810247	A	G
2	rs73182890	1810276	G	A
2	rs71440694	1810422	T	C
2	rs75925228	1810457	A	C
2	rs556501334	1810464	A	C
2	rs111321937	1810490	T	G
2	rs79762333	1810721	G	T
2	rs188399055	1810740	C	A
2	rs11684279	1810830	A	G
2	rs191430457	1811066	T	C
2	rs75022064	1811089	G	C
2	rs181963004	1811121	G	C
2	rs55641683	1811122	A	G
2	rs190961979	1811498	A	C
2	rs11127317	1811523	G	C
2	rs4853832	1811924	T	C
2	rs145457773	1812120	T	C
2	rs189887971	1812203	A	G
2	rs114364892	1812539	C	T
2	rs544486552	1812590	A	G
2	rs545712247	1812705	C	T
2	rs527329330	1812728	C	T
2	rs76779761	1812792	T	C
2	rs199540425	1812806	T	C
2	rs12988270	1813057	T	G
2	rs372255767	1813088	C	T
2	rs575923652	1813297	C	T
2	rs185367735	1813316	G	C
2	rs6548056	1813322	C	T
2	rs146013545	1813646	A	G
2	rs4853831	1813664	T	C
2	rs78976967	1813815	A	G
2	rs11695002	1813948	G	C
2	rs564997368	1813968	A	G
2	rs7608632	1814333	T	G
2	rs539105583	1814527	A	G
2	rs4853830	1814627	G	A
2	rs558234829	1814753	T	C
2	rs537318851	1815081	C	T
2	rs559182842	1815082	T	C
2	rs111299311	1815202	A	G
2	rs11888912	1815220	T	G
2	rs570183597	1815295	T	C
2	rs141616367	1815339	T	C
2	rs6734056	1815366	T	C
2	rs6723926	1815482	A	C
2	rs56018033	1815534	A	G
2	rs150670393	1815805	C	T
2	rs187510520	1815880	A	G
2	rs74937682	1815889	T	C
2	rs139851410	1816111	C	T
2	rs10172879	1816293	A	G
2	rs192318287	1816298	A	G
2	rs575658855	1816462	G	A
2	rs113817465	1816493	T	C
2	rs564366816	1816508	T	C
2	rs10184676	1816762	G	A
2	rs550507419	1816804	T	C
2	rs10192915	1816809	T	C
2	rs10184659	1816813	G	A
2	rs144817812	1816834	G	A
2	rs79542586	1816843	T	C
2	rs61100778	1816879	A	G
2	rs543889034	1817041	T	C
2	rs73913416	1817319	A	G
2	rs116352000	1817439	G	A
2	rs557831188	1817516	T	C
2	rs7421472	1817583	C	A
2	rs7425215	1817631	G	C
2	rs7425214	1817637	G	A
2	rs370742308	1817662	A	G
2	rs7420263	1817665	A	G
2	rs533006652	1817667	T	C
2	rs7421464	1817671	C	T
2	rs527347093	1817714	A	G
2	rs13409361	1817717	T	C
2	rs10181424	1817727	T	A
2	rs571159571	1817777	T	C
2	rs11674754	1817778	G	C
2	rs551324228	1817786	C	G
2	rs56056931	1817816	G	A
2	rs77745564	1817909	T	C
2	rs556819773	1817945	A	G
2	rs77473752	1818224	A	G
2	rs4853756	1818496	C	T
2	rs7596382	1818952	A	G
2	rs7569114	1819013	T	C
2	rs115009285	1819029	T	C
2	rs547329993	1819085	T	C
2	rs74991537	1819146	A	G
2	rs7559352	1819437	G	A
2	rs565954473	1819486	T	C
2	rs183240601	1819508	T	C
2	rs185741433	1819686	T	C
2	rs143472732	1819725	A	T
2	rs558236400	1819818	A	G
2	rs558084667	1819822	T	C
2	rs10182632	1820031	A	C
2	rs4645032	1820060	T	C
2	rs532620410	1820066	A	G
2	rs193240228	1820101	A	G
2	rs184015850	1820234	T	C
2	rs10206745	1820243	A	G
2	rs118159153	1820282	T	C
2	rs150876749	1820406	A	G
2	rs531082153	1820478	A	T
2	rs188557499	1820577	C	T
2	rs148532175	1820939	G	T
2	rs74818258	1820984	G	A
2	rs142642974	1820994	T	C
2	rs533460444	1821009	G	A
2	rs557027561	1821247	C	A
2	rs6757166	1821294	G	A
2	rs191967545	1821383	A	G
2	rs140198984	1821389	G	A
2	rs184386395	1821404	A	C
2	rs550740027	1821405	C	T
2	rs6709623	1821420	A	C
2	rs150294414	1821430	C	G
2	rs6709512	1821452	T	C
2	rs535479437	1821500	A	G
2	rs12611719	1821568	C	T
2	rs11127316	1821601	A	G
2	rs72765562	1821625	T	C
2	rs111414761	1821709	A	G
2	rs527485845	1821839	T	C
2	rs34526459	1821846	G	C
2	rs189298003	1822173	G	A
2	rs115174143	1822224	G	T
2	rs556035981	1822260	C	A
2	rs13382649	1822333	C	T
2	rs12614408	1822434	T	C
2	rs12714325	1822506	C	T
2	rs180893297	1822748	A	G
2	rs538573413	1822750	A	G
2	rs71440696	1822772	C	G
2	rs7595248	1822812	C	T
2	rs139047335	1823156	T	C
2	rs72765564	1823228	T	C
2	rs186885044	1823351	A	G
2	rs141438258	1823449	A	G
2	rs77199002	1823486	A	G
2	rs7603529	1823772	A	C
2	rs77059486	1823927	A	G
2	rs36014732	1824000	A	G
2	rs6755207	1824122	T	C
2	rs79542090	1824168	C	T
2	rs575695832	1824185	T	G
2	rs558359041	1824360	A	C
2	rs116570715	1824568	A	G
2	rs532733780	1824665	T	C
2	rs200358100	1824704	A	G
2	rs547819406	1824705	A	G
2	rs182271821	1824773	T	C
2	rs191613848	1825107	T	C
2	rs58544189	1825557	T	C
2	rs139892584	1825567	T	C
2	rs185500541	1825823	C	T
2	rs549399155	1825946	T	C
2	rs561110285	1825957	T	C
2	rs139406601	1826319	T	C
2	rs4621187	1826482	T	C
2	rs4581923	1826490	C	T
2	rs62117645	1826595	G	A
2	rs13384423	1826664	G	T
2	rs77202593	1826678	A	G
2	rs13422144	1826737	A	G
2	rs62117646	1826996	G	A
2	rs11127315	1827040	G	A
2	rs545666769	1827363	T	C
2	rs535034998	1827373	G	C
2	rs116713216	1827409	A	G
2	rs568093930	1827422	A	G
2	rs146749575	1827428	T	C
2	rs557029832	1827431	C	T
2	rs71440697	1827537	T	G
2	rs149425810	1827735	G	C
2	rs558095880	1827776	G	C
2	rs373562989	1827804	A	G
2	rs79999918	1827832	T	C
2	rs12714324	1827864	T	C
2	rs550530415	1828106	T	C
2	rs567000334	1828278	A	T
2	rs556104623	1828289	G	C
2	rs146079009	1828380	T	C
2	rs140071534	1828381	A	G
2	rs183399313	1828392	G	C
2	rs567841341	1828680	G	A
2	rs571204789	1828748	A	G
2	rs4072464	1828774	A	G
2	rs72765568	1828908	T	C
2	rs144904738	1829055	A	G
2	rs12477678	1829174	G	T
2	rs550212612	1829261	A	G
2	rs79605140	1829293	G	A
2	rs4074975	1829398	C	G
2	rs535981366	1829601	T	C
2	rs557616019	1829627	A	G
2	rs141227837	1829776	T	C
2	rs10167078	1829798	T	C
2	rs531954701	1829885	G	A
2	rs193054897	1829894	A	G
2	rs112279472	1830051	T	C
2	rs12991345	1830061	G	C
2	rs34808240	1830100	C	T
2	rs12622002	1830127	C	T
2	rs543535173	1830222	T	C
2	rs13018045	1830355	C	T
2	rs12990736	1830426	G	C
2	rs140621351	1830434	T	C
2	rs55887111	1830435	A	G
2	rs13423681	1830621	C	A
2	rs574821028	1830895	G	T
2	rs192458040	1831064	T	C
2	rs138151038	1831105	A	G
2	rs185110023	1831128	A	G
2	rs7584630	1831294	C	T
2	rs62117647	1831366	A	G
2	rs11903120	1831562	T	C
2	rs10199667	1831606	G	A
2	rs77895288	1831719	G	T
2	rs181652403	1831759	T	C
2	rs6734669	1831778	G	A
2	rs4254533	1831779	C	T
2	rs4414710	1831800	A	C
2	rs570810018	1831809	G	C
2	rs540331908	1831953	T	C
2	rs181860529	1831967	A	G
2	rs4414709	1831976	A	C
2	rs146247441	1832065	T	C
2	rs558554556	1832230	A	C
2	rs3924017	1832273	C	G
2	rs186300693	1832288	T	G
2	rs189537873	1832332	G	A
2	rs115986267	1832399	T	C
2	rs116126409	1832468	T	A
2	rs182656243	1832512	T	A
2	rs76179743	1832619	C	A
2	rs561728823	1832701	G	A
2	rs28617250	1832868	C	T
2	rs551801799	1832879	T	C
2	rs567141757	1832885	C	G
2	rs74169682	1833068	T	C
2	rs112095609	1833572	C	T
2	rs111280895	1833596	C	T
2	rs116152899	1833668	T	C
2	rs567036276	1833684	C	T
2	rs148969944	1833726	G	T
2	rs114877566	1833781	A	G
2	rs142917521	1833820	T	C
2	rs35131138	1833853	T	A
2	rs34019968	1833873	C	T
2	rs72765572	1833930	G	A
2	rs145019017	1834055	G	C
2	rs565582169	1834243	C	T
2	rs115590640	1834331	A	G
2	rs372564965	1834351	T	C
2	rs545925543	1834358	C	T
2	rs550163616	1834369	C	A
2	rs185068088	1834380	G	T
2	rs188784626	1834431	C	T
2	rs6722698	1834447	C	T
2	rs6707674	1834484	C	G
2	rs10200284	1834503	G	C
2	rs10174109	1834596	C	T
2	rs186146609	1834687	G	A
2	rs148280743	1834695	T	G
2	rs182546153	1834723	T	C
2	rs10184707	1834743	T	C
2	rs6760938	1834745	C	T
2	rs4552216	1834801	G	A
2	rs4344956	1834860	C	A
2	rs75866445	1834871	T	C
2	rs553994482	1834916	A	G
2	rs113304190	1834973	T	C
2	rs543634931	1834974	A	G
2	rs565109487	1834983	C	T
2	rs577136331	1834984	A	G
2	rs576239214	1835010	C	T
2	rs563221891	1835020	T	C
2	rs530760816	1835021	G	A
2	rs536239627	1835238	A	G
2	rs193069899	1835424	A	G
2	rs116602243	1835437	T	C
2	rs150042705	1835438	A	G
2	rs145331272	1835453	T	C
2	rs141442796	1835454	A	G
2	rs546952537	1835541	T	C
2	rs568343732	1835552	G	A
2	rs3935554	1835582	T	C
2	rs4073562	1835685	C	T
2	rs556690006	1835719	T	C
2	rs545964605	1835722	A	G
2	rs6712565	1835754	A	C
2	rs6548055	1835801	C	A
2	rs146788169	1835982	T	C
2	rs140468886	1836200	C	A
2	rs116561762	1836239	A	G
2	rs183814765	1836254	T	C
2	rs188637660	1836316	C	G
2	rs573778318	1836421	T	C
2	rs184283362	1836431	T	C
2	rs13385216	1836674	C	T
2	rs533922535	1836787	A	G
2	rs10153656	1836815	T	C
2	rs10153869	1836915	A	G
2	rs6708121	1836994	A	C
2	rs185586749	1837235	T	C
2	rs73913428	1837243	C	T
2	rs73913429	1837259	A	C
2	rs190294710	1837475	A	G
2	rs78792209	1837737	C	T
2	rs143859864	1837752	T	C
2	rs9309688	1837940	G	A
2	rs10432713	1838037	T	C
2	rs182255264	1838110	G	C
2	rs10432712	1838119	T	C
2	rs186775165	1838342	T	C
2	rs191600677	1838376	C	T
2	rs537830653	1838608	G	A
2	rs12478139	1838677	C	T
2	rs139756846	1838707	G	A
2	rs28440999	1838720	C	A
2	rs6730033	1838806	A	G
2	rs6757614	1838855	T	C
2	rs6729932	1838858	T	G
2	rs548492939	1838890	A	G
2	rs6747366	1838964	G	A
2	rs6744313	1839018	C	T
2	rs576677725	1839059	T	A
2	rs6744209	1839087	A	T
2	rs548100394	1839289	T	C
2	rs554266375	1839381	A	G
2	rs576458985	1839585	G	C
2	rs74505778	1839923	T	C
2	rs35852365	1840070	T	C
2	rs577136282	1840104	C	T
2	rs35674987	1840226	A	T
2	rs66868130	1840253	A	C
2	rs67017483	1840436	C	T
2	rs66920128	1840497	T	C
2	rs535052703	1840553	T	C
2	rs535407821	1840668	A	G
2	rs9752884	1840712	G	A
2	rs191414269	1841050	T	G
2	rs146358401	1841095	C	T
2	rs80058910	1841143	G	A
2	rs11127314	1841179	T	C
2	rs547006442	1841231	G	T
2	rs568754744	1841253	C	G
2	rs142958453	1841352	T	C
2	rs11894321	1841423	T	G
2	rs547184889	1841631	G	T
2	rs139669186	1841632	T	C
2	rs12714323	1841681	T	G
2	rs192229155	1841809	A	G
2	rs566580404	1841839	T	C
2	rs555542182	1841919	T	C
2	rs371382996	1842112	T	A
2	rs528593451	1842245	A	C
2	rs374989338	1842365	T	C
2	rs555911738	1842635	C	T
2	rs6728613	1842774	C	T
2	rs6741451	1842787	T	C
2	rs111984953	1842892	A	G
2	rs200125635	1843079	A	G
2	rs10196494	1843285	G	A
2	rs78321958	1843343	T	C
2	rs192842728	1843399	T	C
2	rs10196364	1843445	T	A
2	rs13397908	1843565	A	G
2	rs75597163	1843569	A	T
2	rs148197846	1843605	T	C
2	rs10193615	1843768	G	A
2	rs10191010	1843848	C	T
2	rs10201579	1843990	T	C
2	rs10193338	1844058	G	A
2	rs79281357	1844094	T	C
2	rs10193331	1844095	G	A
2	rs556567341	1844112	C	T
2	rs186883402	1844171	T	C
2	rs145216194	1844243	C	T
2	rs575658499	1844303	A	T
2	rs4381806	1844458	C	T
2	rs7425544	1844652	T	C
2	rs113377187	1844672	T	C
2	rs7425542	1844676	C	T
2	rs13022432	1844966	C	T
2	rs13022411	1844996	C	T
2	rs13027657	1845005	G	A
2	rs12623253	1845022	G	A
2	rs12622516	1845028	C	T
2	rs13027638	1845037	G	A
2	rs7590543	1845076	C	T
2	rs111674830	1845081	A	G
2	rs550650195	1845085	A	G
2	rs111290504	1845097	A	G
2	rs7576920	1845127	A	G
2	rs7602414	1845157	T	C
2	rs13386410	1845306	A	C
2	rs559190738	1845328	C	T
2	rs62114685	1845350	A	G
2	rs7593070	1845389	G	A
2	rs74664015	1845424	A	G
2	rs575500520	1845451	A	G
2	rs4464305	1845452	C	G
2	rs4464304	1845461	A	G
2	rs547780987	1845493	A	T
2	rs184406368	1845605	T	G
2	rs4073401	1845843	C	T
2	rs188786740	1845940	A	G
2	rs554564125	1846167	G	A
2	rs186155097	1846257	T	C
2	rs78762127	1846499	T	C
2	rs4073540	1846553	G	T
2	rs4077156	1846614	T	C
2	rs139989831	1846625	C	T
2	rs566688118	1846628	C	T
2	rs562537578	1846788	G	A
2	rs4077155	1846806	T	C
2	rs147620975	1846868	A	G
2	rs28507548	1846963	C	A
2	rs575620110	1847013	T	C
2	rs28718187	1847068	T	G
2	rs112599427	1847272	T	C
2	rs10206106	1847805	A	C
2	rs77163073	1847851	A	G
2	rs562561597	1847897	T	C
2	rs369064368	1847936	T	G
2	rs140904929	1848124	A	T
2	rs547655786	1848160	C	G
2	rs11127313	1848310	G	A
2	rs534207577	1848314	T	C
2	rs538292846	1848356	G	T
2	rs115377393	1848479	A	G
2	rs12714322	1848581	T	C
2	rs12714321	1848802	A	G
2	rs12714320	1848846	G	A
2	rs571773129	1848868	A	G
2	rs187837853	1848935	A	G
2	rs12714319	1848939	C	T
2	rs559544134	1849282	T	C
2	rs12621685	1849346	T	C
2	rs13411243	1849420	C	T
2	rs12618697	1849493	C	T
2	rs79020661	1849662	T	C
2	rs576876662	1849681	C	T
2	rs115452996	1849874	T	C
2	rs6724368	1850026	G	A
2	rs191933241	1850053	T	C
2	rs6721023	1850251	C	T
2	rs544580210	1850318	T	C
2	rs6733896	1850416	T	C
2	rs151192904	1850494	A	G
2	rs11127312	1850569	A	G
2	rs189040006	1850595	A	G
2	rs534620898	1850671	A	G
2	rs112889783	1850794	C	G
2	rs4627603	1850835	G	A
2	rs4473413	1850841	C	T
2	rs78579698	1850948	A	G
2	rs34463458	1851042	T	C
2	rs181369152	1851101	A	G
2	rs557894705	1851182	C	T
2	rs34675153	1851255	G	C
2	rs552992286	1851286	A	G
2	rs144594295	1851404	T	G
2	rs78897482	1851547	G	C
2	rs550521885	1851693	T	C
2	rs74614236	1851694	G	C
2	rs539473764	1851703	G	C
2	rs10865524	1851708	C	T
2	rs10865523	1851748	C	T
2	rs10865522	1851812	G	A
2	rs34795358	1851895	C	A
2	rs183902451	1852058	T	G
2	rs566359660	1852060	G	A
2	rs527502669	1852063	T	C
2	rs548730681	1852065	T	C
2	rs567460554	1852068	T	G
2	rs11127309	1852092	G	A
2	rs59772938	1852131	C	T
2	rs188796038	1852164	T	G
2	rs190933673	1852192	G	A
2	rs35504592	1852222	G	C
2	rs75900613	1852249	A	G
2	rs62114689	1852410	T	C
2	rs534283908	1853008	T	C
2	rs76601389	1853009	A	G
2	rs377242962	1853283	A	C
2	rs150614144	1853426	T	C
2	rs72765587	1853746	C	T
2	rs190473251	1853781	T	C
2	rs79773145	1853814	G	C
2	rs28566053	1853851	T	G
2	rs73184868	1854127	C	T
2	rs73913446	1854155	A	G
2	rs79703900	1854377	C	T
2	rs113352756	1854482	T	C
2	rs11678525	1854497	C	T
2	rs62114690	1854555	T	G
2	rs11685645	1854614	T	C
2	rs185747466	1854625	A	G
2	rs554597253	1854637	T	C
2	rs143210551	1854702	A	G
2	rs541235147	1854778	A	G
2	rs116726256	1855118	C	T
2	rs4553849	1855567	A	C
2	rs34447675	1855666	T	C
2	rs62114691	1855676	T	G
2	rs4286314	1855686	C	A
2	rs7421372	1855717	A	G
2	rs563836181	1855921	T	A
2	rs181816616	1856002	T	C
2	rs12470738	1856071	T	C
2	rs59541618	1856214	T	C
2	rs4853829	1856295	A	G
2	rs4853828	1856419	G	A
2	rs138594192	1856692	A	G
2	rs6717718	1856935	A	G
2	rs4369889	1857368	T	C
2	rs530571850	1857409	A	T
2	rs575882685	1857645	G	A
2	rs148286470	1857775	C	T
2	rs111835814	1857789	C	T
2	rs568583428	1857854	C	T
2	rs113585126	1858012	G	C
2	rs6713413	1858037	A	G
2	rs533830828	1858082	A	G
2	rs193053076	1858150	C	G
2	rs535601461	1858207	C	T
2	rs6712920	1858364	A	G
2	rs34502062	1858434	G	C
2	rs188773530	1858483	T	C
2	rs573560326	1858521	T	C
2	rs150841525	1858546	C	T
2	rs6709806	1858603	G	A
2	rs11684396	1858614	T	C
2	rs142588978	1858764	A	G
2	rs62114694	1858800	T	C
2	rs67666258	1858855	T	C
2	rs73184882	1858894	G	A
2	rs548794671	1859336	C	G
2	rs149733614	1859540	A	G
2	rs9750509	1859666	G	A
2	rs144454468	1859678	C	T
2	rs6548054	1859870	C	A
2	rs184061256	1860107	A	G
2	rs4571084	1860120	T	C
2	rs190413192	1860411	T	C
2	rs4602252	1860529	C	T
2	rs142503146	1860550	T	G
2	rs181841436	1860601	T	A
2	rs6741092	1860665	G	A
2	rs6758944	1860715	A	G
2	rs6711628	1860733	C	T
2	rs116325956	1860831	T	C
2	rs13399225	1860865	T	C
2	rs531801675	1860924	T	C
2	rs150965229	1860972	A	G
2	rs191116627	1860985	A	C
2	rs13387487	1861074	A	T
2	rs537244602	1861075	T	A
2	rs62114695	1861186	T	C
2	rs10169129	1861333	C	T
2	rs550010599	1861428	G	A
2	rs10179681	1861501	G	C
2	rs147708860	1861547	T	C
2	rs10169048	1861548	A	G
2	rs13015040	1861586	G	A
2	rs193165623	1861612	T	A
2	rs113568964	1861703	T	C
2	rs115794122	1861775	T	C
2	rs553517193	1861822	T	A
2	rs12714317	1861899	A	G
2	rs143642426	1861915	T	C
2	rs11691000	1861963	G	A
2	rs10168636	1861969	G	A
2	rs12714316	1862019	A	T
2	rs552321206	1862189	G	A
2	rs553083816	1862264	C	T
2	rs535732913	1862288	G	A
2	rs6750860	1862435	G	T
2	rs4528785	1862462	G	A
2	rs146001479	1862699	T	C
2	rs570563136	1862700	A	G
2	rs528183537	1862736	G	T
2	rs4297916	1862803	T	C
2	rs537058675	1862808	C	G
2	rs11695297	1863005	T	A
2	rs187989002	1863024	C	G
2	rs10197699	1863229	C	G
2	rs13006542	1863241	T	G
2	rs141365441	1863353	T	A
2	rs56139534	1863363	G	C
2	rs56207260	1863367	G	C
2	rs557583324	1863482	C	G
2	rs550409292	1863712	A	C
2	rs551675872	1863884	A	G
2	rs77312930	1863964	T	C
2	rs60937226	1864264	C	G
2	rs60026188	1864265	A	G
2	rs144256785	1864406	A	G
2	rs186142604	1864452	T	C
2	rs560399657	1864467	A	G
2	rs181991033	1864786	T	C
2	rs147724889	1864820	C	G
2	rs185943543	1865100	C	T
2	rs11683041	1865220	T	C
2	rs11683007	1865262	G	C
2	rs62114743	1865565	A	C
2	rs36145700	1865569	A	T
2	rs62114746	1865611	T	G
2	rs5004856	1865665	G	T
2	rs572170683	1865666	T	C
2	rs5004855	1865669	A	G
2	rs5004013	1865691	T	C
2	rs13388842	1865799	C	T
2	rs73184902	1865835	T	C
2	rs560598091	1865839	A	G
2	rs527887066	1865858	C	T
2	rs191189969	1866041	T	A
2	rs74968719	1866112	T	A
2	rs13426184	1866193	T	G
2	rs572066566	1866261	A	C
2	rs28712765	1866291	A	G
2	rs182809438	1866325	A	T
2	rs62114749	1866341	C	T
2	rs11677473	1866491	G	A
2	rs549205899	1866520	A	G
2	rs11900754	1866578	A	G
2	rs536346232	1866724	G	C
2	rs79497496	1866877	A	G
2	rs145686904	1866885	A	G
2	rs550887749	1866975	G	C
2	rs572239778	1867057	G	A
2	rs543570863	1867190	G	C
2	rs11674865	1867240	C	T
2	rs10177494	1867354	T	C
2	rs77468719	1867355	A	G
2	rs10169227	1867365	G	A
2	rs554654092	1867379	T	C
2	rs4853827	1867400	C	A
2	rs6748884	1867651	T	C
2	rs552121921	1867665	A	G
2	rs567974499	1867950	T	C
2	rs10174508	1868001	T	C
2	rs142202856	1868226	G	C
2	rs568061462	1868333	A	G
2	rs138976477	1868556	T	C
2	rs73186607	1868563	A	G
2	rs142879775	1868615	T	C
2	rs73186610	1868696	G	T
2	rs528172047	1868872	A	G
2	rs34271908	1868936	A	G
2	rs114201553	1868953	G	T
2	rs137878813	1869073	A	G
2	rs112371963	1869093	A	G
2	rs10195388	1869138	T	G
2	rs10195387	1869145	A	G
2	rs570757909	1869152	A	G
2	rs114067923	1869280	T	C
2	rs561420903	1869549	G	A
2	rs148214693	1869554	A	G
2	rs562807493	1869556	A	G
2	rs13428184	1869679	T	A
2	rs10168160	1869681	T	C
2	rs35648888	1869788	C	G
2	rs7592630	1869923	G	A
2	rs143853319	1869929	T	G
2	rs111804163	1870119	A	G
2	rs115355121	1870351	A	G
2	rs75742346	1870365	G	C
2	rs111161811	1870422	G	A
2	rs529397524	1870579	G	A
2	rs551190529	1870584	A	G
2	rs149979162	1870616	T	C
2	rs551805689	1870617	A	G
2	rs114880660	1870664	G	A
2	rs75198088	1870711	G	C
2	rs11894653	1870840	C	G
2	rs35597801	1871009	T	C
2	rs11904794	1871083	T	C
2	rs145269066	1871156	T	C
2	rs534202661	1871242	C	A
2	rs548594237	1871248	T	A
2	rs115168161	1871301	T	G
2	rs62114750	1871347	A	T
2	rs116163603	1871415	A	G
2	rs6735818	1871463	C	T
2	rs6748757	1871477	T	C
2	rs181848057	1871686	C	A
2	rs13420953	1871700	T	A
2	rs549279610	1871799	A	C
2	rs549746372	1871845	C	T
2	rs185727436	1871858	T	C
2	rs13420785	1871865	T	A
2	rs11127308	1871923	C	T
2	rs560176792	1872024	T	C
2	rs180995107	1872027	A	G
2	rs542764411	1872037	C	G
2	rs74754899	1872110	G	A
2	rs7584801	1872232	G	A
2	rs71440698	1872450	T	C
2	rs190193525	1872459	C	T
2	rs141464360	1872531	T	G
2	rs544959554	1872620	T	C
2	rs554354180	1872633	T	C
2	rs113600634	1872656	G	C
2	rs112546876	1872662	G	T
2	rs564465707	1872746	G	A
2	rs34862414	1872767	G	C
2	rs529807340	1872818	C	G
2	rs9973708	1872860	C	T
2	rs572239833	1872936	T	C
2	rs77577415	1872961	T	C
2	rs549870455	1872976	T	C
2	rs190787076	1873004	C	T
2	rs577611250	1873065	C	T
2	rs541069906	1873100	C	T
2	rs183663776	1873104	A	G
2	rs533024070	1873222	T	C
2	rs576413264	1873322	A	G
2	rs13416613	1873390	C	A
2	rs13425445	1873425	G	C
2	rs546012243	1873719	G	C
2	rs80081434	1873748	C	T
2	rs13410827	1873944	C	T
2	rs74353192	1873992	G	C
2	rs13413397	1874095	G	A
2	rs112177316	1874273	A	G
2	rs575325108	1874291	T	C
2	rs12618511	1874340	C	T
2	rs35959552	1874576	T	C
2	rs79828746	1874605	T	C
2	rs111546924	1874683	G	C
2	rs73186622	1874695	T	C
2	rs11127307	1874732	T	C
2	rs62114751	1874742	C	T
2	rs11687322	1874744	A	G
2	rs76437693	1874777	A	G
2	rs567020270	1874807	A	G
2	rs562770858	1874853	A	G
2	rs534363180	1874857	G	A
2	rs12995573	1875012	G	C
2	rs75460718	1875059	A	G
2	rs4258825	1875063	A	G
2	rs539102205	1875116	A	G
2	rs71440699	1875144	A	C
2	rs71440700	1875209	T	C
2	rs562683140	1875253	T	C
2	rs529472821	1875434	G	C
2	rs13026825	1875492	G	A
2	rs12714315	1875551	G	A
2	rs4853754	1875792	C	T
2	rs12618341	1875836	C	G
2	rs115362454	1875933	A	C
2	rs75337474	1875994	T	C
2	rs115978129	1876001	A	C
2	rs77669406	1876044	A	G
2	rs527330128	1876191	G	A
2	rs7589534	1876288	G	A
2	rs548740718	1876727	T	A
2	rs538877915	1876908	A	C
2	rs547610909	1877094	C	A
2	rs4519558	1877218	A	G
2	rs140299978	1877380	C	T
2	rs182267847	1877766	G	A
2	rs4305303	1877851	G	A
2	rs559442107	1877950	G	A
2	rs4305302	1877998	G	A
2	rs113040072	1878026	T	G
2	rs188480212	1878177	C	T
2	rs34847159	1878259	A	G
2	rs34349784	1878271	T	C
2	rs112994517	1878327	C	T
2	rs13000443	1878508	C	T
2	rs570373633	1878529	C	G
2	rs13000424	1878537	C	T
2	rs3934843	1878626	T	C
2	rs3934844	1878679	A	G
2	rs74353673	1878724	A	G
2	rs144234779	1878752	T	C
2	rs79880373	1878858	G	A
2	rs3934845	1878927	C	T
2	rs140680927	1878970	T	C
2	rs62114752	1879014	C	T
2	rs142984777	1879205	A	G
2	rs71440701	1879206	C	T
2	rs4853825	1879278	T	C
2	rs563924256	1879353	T	C
2	rs147491535	1879367	G	C
2	rs530049512	1879459	A	G
2	rs114095260	1879493	T	C
2	rs552672364	1879567	A	G
2	rs539162476	1879839	G	A
2	rs76085018	1879846	C	T
2	rs113889191	1879864	A	G
2	rs10188792	1879883	A	T
2	rs115762670	1879896	A	G
2	rs547170373	1880013	A	G
2	rs76987826	1880031	G	C
2	rs186641242	1880038	T	C
2	rs13009772	1880163	T	C
2	rs544509073	1880285	T	C
2	rs113074290	1880286	T	C
2	rs562323891	1880318	T	C
2	rs532804298	1880385	T	C
2	rs192838264	1880401	A	C
2	rs11888792	1880402	A	G
2	rs567460635	1880433	T	C
2	rs554186113	1880516	A	G
2	rs10185669	1880555	C	T
2	rs573122589	1880665	A	G
2	rs111635553	1881039	A	G
2	rs544428592	1881333	C	T
2	rs4557004	1881459	C	T
2	rs12466100	1881476	C	G
2	rs77827175	1881571	A	G
2	rs193253171	1881614	A	G
2	rs543534803	1881683	A	G
2	rs146470137	1881875	T	C
2	rs114922659	1881898	T	C
2	rs12472983	1881964	T	C
2	rs55946382	1882092	A	C
2	rs545264265	1882110	G	A
2	rs561659525	1882156	C	T
2	rs36085476	1882218	C	T
2	rs71440702	1882233	C	A
2	rs373997842	1882269	T	C
2	rs112962085	1882290	G	A
2	rs184045137	1882378	A	G
2	rs576117726	1882486	G	A
2	rs116235008	1882529	G	A
2	rs13017016	1882654	C	T
2	rs536289586	1882758	T	C
2	rs11680464	1882824	A	T
2	rs60941325	1882887	T	C
2	rs188733196	1883294	A	G
2	rs7560247	1883389	C	T
2	rs181418824	1883615	A	G
2	rs190175177	1883755	A	C
2	rs34390027	1883893	A	C
2	rs6747509	1884069	A	G
2	rs537756422	1884125	A	T
2	rs6707918	1884151	A	G
2	rs530115005	1884173	A	G
2	rs144062636	1884186	C	T
2	rs116118802	1884627	G	A
2	rs185199477	1884701	A	G
2	rs557815711	1884714	A	G
2	rs563729549	1884996	T	C
2	rs144009219	1885092	G	C
2	rs535167486	1885234	C	T
2	rs571899164	1885635	T	C
2	rs542233580	1885677	A	G
2	rs545777724	1885690	C	T
2	rs140777732	1885696	T	C
2	rs12988265	1885781	G	A
2	rs573979153	1886025	A	G
2	rs7581359	1886137	T	C
2	rs114053683	1886142	T	G
2	rs562073990	1886176	T	A
2	rs147037150	1886329	T	C
2	rs530230345	1886340	G	T
2	rs187988813	1886359	A	C
2	rs148079904	1886441	G	T
2	rs183729139	1886674	G	T
2	rs78537241	1886786	T	C
2	rs11683610	1886797	G	A
2	rs549072588	1886955	T	G
2	rs570787864	1886969	G	A
2	rs11127306	1887049	A	G
2	rs60492200	1887143	A	G
2	rs139418072	1887347	G	T
2	rs571553575	1887472	T	C
2	rs116688196	1887664	T	C
2	rs192907659	1887740	T	C
2	rs545381756	1887805	C	G
2	rs560995932	1887888	C	T
2	rs28495071	1887894	C	T
2	rs567453862	1888065	T	C
2	rs181605662	1888403	G	T
2	rs181964492	1888576	A	G
2	rs34663715	1888585	C	A
2	rs185057601	1888654	A	G
2	rs547957094	1888785	T	C
2	rs6749121	1888808	C	G
2	rs10176277	1888971	C	T
2	rs116694750	1889021	T	C
2	rs80156676	1889306	C	T
2	rs141882097	1889346	T	C
2	rs536672696	1889587	T	C
2	rs191731015	1889588	A	G
2	rs113273847	1889607	T	C
2	rs113931351	1889613	T	C
2	rs556866122	1889692	C	G
2	rs530362434	1889850	T	C
2	rs4241294	1890070	C	T
2	rs146242947	1890172	T	C
2	rs4853824	1890173	G	A
2	rs534315344	1890197	A	G
2	rs575320620	1890422	T	C
2	rs539724809	1890425	A	G
2	rs74354777	1891201	C	A
2	rs569044091	1891322	A	C
2	rs191820268	1891370	T	C
2	rs574857080	1891442	T	A
2	rs147934764	1891843	C	T
2	rs11885419	1891930	G	A
2	rs72765593	1892096	T	C
2	rs561866315	1892486	A	G
2	rs566674479	1892526	C	T
2	rs151128702	1892589	G	C
2	rs12611745	1892637	T	A
2	rs116636047	1892676	T	C
2	rs189111564	1892959	C	G
2	rs200379833	1893047	T	C
2	rs71442304	1893049	A	G
2	rs75247762	1893133	T	C
2	rs368483828	1893257	G	T
2	rs13417870	1893334	C	G
2	rs538157585	1893381	C	T
2	rs75888598	1893389	G	A
2	rs572187888	1893481	T	G
2	rs181836993	1893862	T	G
2	rs551344250	1893944	T	C
2	rs534046819	1893967	G	A
2	rs145671991	1894158	C	T
2	rs71442305	1894292	C	A
2	rs72765594	1894380	T	A
2	rs189281813	1894384	C	G
2	rs34383123	1894599	T	C
2	rs141300955	1894760	T	A
2	rs571720801	1894864	A	C
2	rs576074510	1895273	A	C
2	rs186086422	1895588	T	C
2	rs540822075	1895742	A	G
2	rs559954909	1896163	T	C
2	rs4564802	1896243	T	C
2	rs534541165	1896480	A	C
2	rs143404671	1896522	T	C
2	rs73186644	1896570	C	T
2	rs147173563	1896619	A	G
2	rs537511403	1896661	C	T
2	rs59858112	1896676	G	A
2	rs75394704	1896688	G	C
2	rs747470	1896973	A	G
2	rs72765595	1897266	A	C
2	rs72765596	1897267	G	T
2	rs4853823	1897384	A	G
2	rs34820894	1897388	G	T
2	rs142441273	1897466	A	T
2	rs563748485	1897642	C	G
2	rs12466883	1897675	T	C
2	rs568042390	1897805	G	T
2	rs529122587	1897816	C	G
2	rs550520482	1897829	A	G
2	rs57869049	1898029	C	G
2	rs78342197	1898030	C	T
2	rs557294454	1898128	C	G
2	rs75273633	1898158	T	C
2	rs552021502	1898400	G	A
2	rs13431964	1898426	C	T
2	rs6548053	1898549	C	T
2	rs35295773	1898603	T	C
2	rs145637747	1898679	C	G
2	rs112653627	1898846	T	C
2	rs34129061	1899025	G	A
2	rs141278084	1899074	G	A
2	rs7579818	1899145	T	G
2	rs35476445	1899565	G	A
2	rs534228765	1899584	C	T
2	rs143465144	1899685	G	T
2	rs78217351	1900311	G	A
2	rs560884742	1900442	G	A
2	rs533143619	1900537	T	C
2	rs115787359	1900711	A	G
2	rs191888151	1900731	A	C
2	rs80351955	1900772	T	A
2	rs111927218	1901029	T	C
2	rs544988309	1901069	A	G
2	rs13013595	1901184	C	T
2	rs12621293	1901232	G	T
2	rs567858943	1901244	T	G
2	rs567775274	1901453	C	T
2	rs34339648	1901520	T	C
2	rs182366262	1901627	C	A
2	rs146886408	1901654	A	G
2	rs139754345	1901685	T	C
2	rs531966319	1901870	C	A
2	rs56919961	1902125	T	C
2	rs146534070	1902142	A	G
2	rs4853822	1902146	A	G
2	rs58589351	1902286	T	C
2	rs561300813	1902336	T	C
2	rs74925543	1902455	T	C
2	rs11127305	1902562	G	A
2	rs11127304	1902622	A	G
2	rs569606748	1902655	A	G
2	rs193095317	1902729	A	G
2	rs13022930	1903416	A	G
2	rs138231815	1903491	T	C
2	rs12993248	1903711	G	T
2	rs577433075	1903885	G	A
2	rs6737433	1903987	G	C
2	rs116125407	1904012	G	T
2	rs36035596	1904103	A	G
2	rs149274767	1904157	T	C
2	rs58992683	1904172	C	T
2	rs550921108	1904275	T	G
2	rs552627723	1904292	C	T
2	rs570816426	1904322	T	C
2	rs534820995	1904323	C	G
2	rs190393806	1904350	T	C
2	rs557267014	1904375	A	G
2	rs75897940	1904474	A	G
2	rs13387432	1904591	T	C
2	rs186256530	1904716	A	G
2	rs189615489	1904820	T	C
2	rs148001301	1905015	C	A
2	rs12473155	1905029	A	G
2	rs141544958	1905103	T	C
2	rs557134291	1905149	G	T
2	rs144480548	1905258	T	C
2	rs79241150	1905292	C	T
2	rs546989664	1905590	T	C
2	rs529355504	1905792	C	T
2	rs183456533	1905812	C	T
2	rs10189995	1905962	A	G
2	rs530007052	1906032	C	T
2	rs139711055	1906067	T	C
2	rs80234801	1906144	A	G
2	rs193164378	1906589	T	C
2	rs36078892	1906747	C	T
2	rs145244209	1906748	A	G
2	rs562512019	1906762	A	G
2	rs72765597	1907109	A	G
2	rs572233563	1907283	C	A
2	rs2217624	1907327	T	C
2	rs115053839	1907422	A	G
2	rs146076708	1907440	T	C
2	rs2195903	1907446	C	T
2	rs148268202	1907720	C	T
2	rs547503660	1907724	T	C
2	rs2195904	1907726	C	T
2	rs13026416	1907727	A	G
2	rs2195905	1907728	T	C
2	rs140119431	1907729	A	G
2	rs73186651	1907861	T	C
2	rs137988490	1907967	A	C
2	rs115190848	1907988	T	G
2	rs182056572	1908030	A	G
2	rs186132104	1908143	G	T
2	rs532805477	1908146	T	G
2	rs146371657	1908460	T	C
2	rs181977436	1908604	T	C
2	rs79618193	1908627	A	G
2	rs112593657	1908635	A	G
2	rs13000456	1908770	G	A
2	rs112716960	1908818	A	G
2	rs569398957	1908971	G	A
2	rs117644104	1909406	A	G
2	rs114779276	1909569	A	G
2	rs541881013	1909823	T	G
2	rs562919168	1909898	A	T
2	rs530524180	1909906	A	C
2	rs553645819	1910007	T	C
2	rs182977937	1910290	T	G
2	rs577393965	1910596	C	T
2	rs574816938	1910765	C	T
2	rs542073979	1910790	A	G
2	rs35850883	1910809	T	A
2	rs191018938	1911033	C	T
2	rs552426659	1911258	T	C
2	rs147618318	1911398	A	G
2	rs183537472	1911414	T	C
2	rs140539816	1911462	A	G
2	rs557439400	1911505	A	G
2	rs145672234	1911774	T	C
2	rs17039158	1911871	T	C
2	rs2163706	1912153	G	T
2	rs369940432	1912159	T	C
2	rs539042019	1912174	A	G
2	rs13387792	1912219	A	G
2	rs188334841	1912723	C	T
2	rs12471985	1912759	T	C
2	rs192779115	1912809	C	T
2	rs184267460	1912834	A	G
2	rs2891097	1913279	T	G
2	rs115078190	1913393	A	G
2	rs115723780	1913531	T	C
2	rs74746458	1913641	A	G
2	rs144690219	1913652	C	T
2	rs537980243	1913809	G	A
2	rs2241684	1913874	A	C
2	rs572010718	1913937	T	C
2	rs561784293	1913955	T	C
2	rs180992065	1913997	C	A
2	rs17039160	1914255	A	G
2	rs114055313	1914501	T	C
2	rs114721767	1914513	C	T
2	rs143818271	1914760	T	C
2	rs538496553	1915108	C	T
2	rs556490183	1915135	C	T
2	rs1368233	1915297	G	A
2	rs12988893	1915399	C	T
2	rs183212904	1915420	A	G
2	rs543261588	1915462	T	G
2	rs7584755	1915512	T	C
2	rs151183694	1915554	C	T
2	rs564772433	1915575	C	T
2	rs139211901	1915654	A	G
2	rs529712155	1915691	A	G
2	rs12988500	1915749	G	A
2	rs116264438	1916008	G	T
2	rs555240755	1916013	G	A
2	rs189131997	1916049	C	T
2	rs540647607	1916064	A	G
2	rs149948623	1916074	T	C
2	rs145076108	1916075	A	G
2	rs115787761	1916214	T	C
2	rs190635468	1916344	G	T
2	rs555075358	1916500	A	G
2	rs1835885	1916577	C	T
2	rs140831841	1916602	C	A
2	rs13031530	1916630	C	A
2	rs554377433	1916638	C	T
2	rs530490687	1916931	T	C
2	rs142818971	1916976	A	G
2	rs74926462	1917216	T	C
2	rs138526798	1917385	C	A
2	rs543441704	1917489	T	G
2	rs55987378	1917554	T	C
2	rs11682220	1917576	C	A
2	rs12328008	1917716	A	G
2	rs147242697	1917812	A	G
2	rs552387925	1917893	A	G
2	rs532873202	1917952	T	C
2	rs192114155	1918012	T	C
2	rs575609946	1918033	T	A
2	rs530790501	1918233	T	C
2	rs13400823	1918360	G	A
2	rs573876159	1918579	A	G
2	rs184598591	1918595	C	T
2	rs182226853	1918684	T	C
2	rs1864880	1918788	T	C
2	rs537660829	1918842	T	C
2	rs116358009	1919060	G	A
2	rs563056057	1919181	T	C
2	rs4550694	1919313	T	C
2	rs181113422	1919335	C	T
2	rs570035109	1919434	A	G
2	rs17338595	1919463	T	C
2	rs150601924	1919507	T	C
2	rs186925538	1919675	T	G
2	rs4557005	1919696	G	C
2	rs139968314	1919772	C	T
2	rs1432539	1919847	C	T
2	rs146650255	1920001	T	C
2	rs149895058	1920667	T	C
2	rs188561831	1920674	G	A
2	rs115839524	1920724	G	C
2	rs565527360	1920729	A	G
2	rs73186664	1920880	A	G
2	rs148988262	1921083	A	G
2	rs113894110	1921363	A	T
2	rs138587261	1921426	T	C
2	rs78305207	1921643	T	C
2	rs185585897	1921775	T	G
2	rs114843873	1922419	T	C
2	rs530876721	1922452	C	T
2	rs72765602	1922628	T	C
2	rs184014360	1922740	T	C
2	rs36036460	1922763	T	C
2	rs537774548	1922923	G	C
2	rs74912981	1922997	T	C
2	rs150858768	1923142	T	A
2	rs181375462	1923487	G	A
2	rs186968666	1923524	A	G
2	rs190158419	1923569	T	C
2	rs570813335	1923667	G	A
2	rs114144859	1923802	C	G
2	rs552591253	1923848	C	T
2	rs149521571	1923912	C	T
2	rs6746505	1923973	A	T
2	rs79896091	1924144	G	A
2	rs35444636	1924161	A	G
2	rs563635336	1924257	T	C
2	rs10185148	1924557	T	C
2	rs13404264	1924666	T	C
2	rs79679599	1924924	T	C
2	rs10184726	1924946	T	C
2	rs73188423	1925018	A	G
2	rs547129597	1925075	C	G
2	rs13429763	1925360	A	G
2	rs536437077	1925369	A	G
2	rs555511565	1925380	A	G
2	rs188495178	1925547	A	G
2	rs11127303	1925657	A	G
2	rs146186677	1925957	G	A
2	rs2241685	1925993	T	C
2	rs573013583	1926429	A	G
2	rs1529667	1926437	G	T
2	rs2241686	1926617	A	G
2	rs150969792	1927571	T	C
2	rs184824197	1927791	T	C
2	rs12990412	1928080	G	A
2	rs547282981	1928274	G	C
2	rs142652697	1928354	C	T
2	rs4853821	1928767	C	T
2	rs116015449	1928769	C	T
2	rs556685305	1929001	A	G
2	rs79130232	1929252	T	C
2	rs544189375	1929385	C	T
2	rs559268775	1929435	C	T
2	rs530032201	1929443	A	G
2	rs115763552	1929531	C	T
2	rs531746178	1929542	G	T
2	rs539099486	1929620	A	G
2	rs554975574	1929723	A	G
2	rs576284897	1929746	A	G
2	rs114736323	1929809	A	G
2	rs540748071	1929878	A	G
2	rs75934258	1930314	C	A
2	rs149468313	1930383	G	A
2	rs7589439	1930427	C	T
2	rs35577813	1930680	T	A
2	rs35375781	1930732	G	A
2	rs7588882	1931058	G	A
2	rs181101490	1931103	T	C
2	rs17247429	1931190	G	T
2	rs558090790	1931406	T	C
2	rs563580848	1931786	T	C
2	rs34355734	1931939	T	C
2	rs540501952	1932339	A	G
2	rs147968607	1932377	T	C
2	rs13420325	1932460	G	A
2	rs140584343	1932500	T	C
2	rs561566544	1932631	T	C
2	rs114795493	1932678	A	G
2	rs545871005	1932959	T	C
2	rs6741568	1933008	A	C
2	rs149168572	1933049	A	G
2	rs562449401	1933135	C	T
2	rs187605093	1933289	T	C
2	rs558239114	1933304	C	T
2	rs74728834	1933477	A	C
2	rs532968193	1933550	C	T
2	rs148062614	1933636	A	G
2	rs73188427	1933685	T	C
2	rs539821356	1933710	A	G
2	rs557837982	1933796	A	T
2	rs534015086	1933800	A	G
2	rs34567837	1933813	A	G
2	rs62116697	1933846	T	C
2	rs59907143	1934163	C	T
2	rs537913512	1934202	C	T
2	rs13016585	1934252	C	G
2	rs13015061	1934268	T	C
2	rs575701683	1934354	T	C
2	rs184265047	1934473	G	A
2	rs34883884	1934494	G	T
2	rs79302953	1934843	C	T
2	rs11683552	1934983	T	C
2	rs113822352	1935108	C	T
2	rs184722490	1935264	T	C
2	rs536531334	1935281	T	C
2	rs553118456	1935541	C	T
2	rs180905037	1935564	A	G
2	rs116448738	1935649	G	C
2	rs11127302	1935709	G	A
2	rs191085515	1935768	T	C
2	rs530367600	1935783	T	C
2	rs10182238	1935913	T	C
2	rs13389573	1936113	G	T
2	rs541511037	1936303	C	T
2	rs148591929	1936314	C	T
2	rs142956477	1936334	G	A
2	rs79668116	1936385	T	C
2	rs76778817	1936422	T	C
2	rs568115301	1936461	A	G
2	rs13023987	1936531	C	G
2	rs575643196	1936637	T	G
2	rs35846278	1936677	A	T
2	rs566837976	1936795	C	G
2	rs574558172	1936983	T	C
2	rs58404476	1936998	T	C
2	rs12993285	1937314	C	T
2	rs542268630	1937340	C	G
2	rs190898118	1937388	A	G
2	rs140573067	1937575	A	C
2	rs78072501	1937585	A	G
2	rs563582811	1937619	C	T
2	rs531565673	1937777	G	T
2	rs55861087	1937832	T	C
2	rs367572139	1937892	G	A
2	rs187214169	1937902	G	A
2	rs28540584	1937907	C	T
2	rs192182812	1937935	G	A
2	rs546391698	1937946	C	T
2	rs558050724	1937947	T	C
2	rs573509884	1937950	T	G
2	rs528904440	1937967	G	C
2	rs532871714	1937969	G	A
2	rs532788105	1938007	C	A
2	rs10199754	1938028	A	G
2	rs116399830	1938079	C	T
2	rs10175420	1938138	T	C
2	rs554301823	1939002	C	T
2	rs116563859	1939083	T	C
2	rs147342401	1939102	G	A
2	rs11694545	1939208	C	T
2	rs185728109	1939582	A	C
2	rs4853820	1939768	A	G
2	rs4853819	1939850	G	A
2	rs7593633	1939969	G	A
2	rs140176253	1939989	T	C
2	rs75935458	1940053	A	T
2	rs13386471	1940343	T	C
2	rs539294191	1940682	A	T
2	rs1864881	1940723	A	G
2	rs114057267	1940895	C	T
2	rs185788793	1941133	T	C
2	rs12471967	1941173	A	G
2	rs115645122	1941268	T	C
2	rs558512202	1941327	C	G
2	rs4853753	1941381	C	T
2	rs553328672	1941425	A	G
2	rs60572127	1941461	C	T
2	rs565192653	1941476	A	T
2	rs74963126	1941541	T	C
2	rs36007768	1941624	C	A
2	rs141393174	1941664	A	C
2	rs548873206	1941767	A	T
2	rs2116652	1941825	G	A
2	rs551856374	1942247	C	A
2	rs568251196	1942280	C	T
2	rs79885412	1942362	A	G
2	rs532037459	1942514	T	C
2	rs71442309	1942727	A	G
2	rs7582679	1942742	G	A
2	rs7591822	1942765	T	C
2	rs7591787	1942841	T	C
2	rs181921330	1942846	T	C
2	rs7565890	1942959	A	G
2	rs143966316	1942977	A	G
2	rs141966322	1943252	A	G
2	rs528965110	1943461	A	G
2	rs140183090	1943499	C	T
2	rs76738835	1943601	T	G
2	rs12714314	1943617	T	C
2	rs115304247	1943618	A	G
2	rs568572166	1943639	T	C
2	rs10865521	1943691	G	C
2	rs543982398	1943893	T	C
2	rs533004503	1943987	T	C
2	rs145283647	1944033	C	G
2	rs534492605	1944341	T	C
2	rs370981673	1944371	T	C
2	rs573559540	1944390	A	T
2	rs71442310	1944733	A	G
2	rs147019671	1944825	A	T
2	rs35964969	1944870	G	A
2	rs555807246	1945049	T	C
2	rs142005687	1945109	T	A
2	rs80062445	1945136	C	T
2	rs186976355	1945289	T	A
2	rs150084576	1945305	T	C
2	rs71442311	1945314	A	C
2	rs71442312	1945337	C	T
2	rs10439522	1945360	G	C
2	rs200317304	1945481	T	C
2	rs11694479	1945525	G	A
2	rs116019235	1945630	C	T
2	rs116366889	1945700	T	C
2	rs115617215	1945966	T	C
2	rs536341080	1946251	C	T
2	rs554508367	1946282	A	C
2	rs536818070	1946389	G	C
2	rs7355555	1946646	C	A
2	rs371561775	1946715	C	A
2	rs531951898	1946721	A	G
2	rs550069187	1946788	T	C
2	rs138932120	1946872	T	C
2	rs3748988	1946914	G	A
2	rs3748989	1946968	T	C
2	rs191453776	1947113	T	A
2	rs187612504	1947400	T	C
2	rs563654893	1947443	C	T
2	rs58767090	1947458	T	C
2	rs548976953	1947515	T	C
2	rs552443895	1947689	G	A
2	rs116840224	1947726	C	T
2	rs2116653	1947943	C	T
2	rs558586096	1948040	C	T
2	rs141845348	1948153	G	A
2	rs7355512	1948166	T	A
2	rs541857674	1948310	A	C
2	rs150603475	1948339	A	G
2	rs568981439	1948350	G	C
2	rs528307213	1948518	G	A
2	rs10181146	1948645	A	G
2	rs72767311	1948648	G	A
2	rs80186996	1948667	A	G
2	rs537003190	1948807	C	T
2	rs4481014	1948892	T	C
2	rs11687068	1948949	C	T
2	rs192755413	1949061	A	G
2	rs185262029	1949148	G	A
2	rs561725846	1949153	A	G
2	rs550604682	1949174	G	A
2	rs73910760	1949437	T	A
2	rs78783480	1949485	A	G
2	rs181744239	1949701	C	T
2	rs143028940	1949778	A	G
2	rs546798225	1949914	C	G
2	rs180978065	1950023	G	A
2	rs186102259	1950051	A	G
2	rs542762035	1950161	G	A
2	rs1469646	1950180	C	T
2	rs573665690	1950209	T	C
2	rs544904348	1950239	A	G
2	rs1469647	1950243	T	C
2	rs76194252	1950277	A	G
2	rs546954946	1950328	C	A
2	rs551238792	1950420	T	C
2	rs6722043	1950521	C	T
2	rs115425253	1950538	A	G
2	rs72767312	1950774	T	A
2	rs560048097	1950788	T	C
2	rs13405833	1950796	C	T
2	rs13405738	1950858	C	T
2	rs569347111	1950889	G	A
2	rs13417303	1950897	T	C
2	rs34100894	1950916	T	C
2	rs149633878	1950917	A	G
2	rs6548052	1951082	T	C
2	rs77196025	1951132	G	A
2	rs76182513	1951242	A	G
2	rs7569044	1951254	C	T
2	rs72767313	1951336	T	G
2	rs72767314	1951337	A	T
2	rs13005827	1951383	A	G
2	rs11678039	1951389	A	G
2	rs561652022	1951837	C	T
2	rs187206289	1951843	G	T
2	rs570922828	1951959	G	C
2	rs538203851	1951983	T	C
2	rs79578483	1952021	A	G
2	rs12997903	1952084	T	C
2	rs558842661	1952214	T	A
2	rs748623	1952237	A	G
2	rs192192604	1952244	A	G
2	rs748622	1952454	C	A
2	rs184583924	1952481	A	C
2	rs551889383	1952504	G	A
2	rs116198781	1952519	T	G
2	rs919718	1952576	T	C
2	rs78512535	1952706	C	T
2	rs10167552	1952795	A	G
2	rs11884823	1952997	A	G
2	rs112617091	1952998	T	C
2	rs559076913	1953107	T	C
2	rs10181980	1953141	A	G
2	rs11890311	1953172	C	T
2	rs74169692	1953324	A	C
2	rs544595620	1953460	T	C
2	rs115864779	1953464	A	G
2	rs193131279	1953498	A	G
2	rs4241293	1953555	G	A
2	rs6720050	1953568	T	C
2	rs148836743	1953594	A	G
2	rs143984711	1953600	C	G
2	rs146456334	1953754	A	G
2	rs75077480	1953868	G	T
2	rs116319346	1953963	C	T
2	rs138941107	1954323	G	A
2	rs11695699	1954444	A	G
2	rs116104954	1954498	G	T
2	rs149360656	1954541	T	C
2	rs6723932	1954897	C	T
2	rs552520440	1954934	C	A
2	rs10190598	1955017	C	T
2	rs77841387	1955096	C	G
2	rs184050607	1955123	A	G
2	rs147446230	1955290	C	G
2	rs185913872	1955596	C	T
2	rs147196419	1955655	T	C
2	rs2060195	1955801	G	A
2	rs148673321	1955923	T	C
2	rs2060196	1955972	A	T
2	rs2060197	1956021	A	T
2	rs182437685	1956208	A	G
2	rs187077488	1956311	C	T
2	rs552073856	1956612	C	A
2	rs191835978	1956880	G	A
2	rs150809022	1957102	T	C
2	rs188563755	1957165	C	T
2	rs548503983	1957367	G	T
2	rs143991603	1957380	G	A
2	rs1991773	1957476	T	C
2	rs115255471	1957544	G	T
2	rs73188443	1957712	A	G
2	rs10191295	1958023	T	C
2	rs10191292	1958030	T	C
2	rs536424531	1958033	A	G
2	rs10180442	1958049	C	T
2	rs577928067	1958056	A	G
2	rs149204817	1958069	T	C
2	rs148378381	1958127	G	A
2	rs12994185	1958213	T	G
2	rs188588408	1958247	G	T
2	rs116535542	1958505	A	C
2	rs34400315	1958630	A	T
2	rs543765649	1958679	A	T
2	rs565547408	1958683	G	A
2	rs147041391	1958695	A	G
2	rs541006804	1958770	G	A
2	rs114154804	1958780	A	C
2	rs35441282	1958785	A	G
2	rs11674045	1958906	C	G
2	rs73188447	1959054	A	G
2	rs35578752	1959074	T	G
2	rs559021742	1959312	A	G
2	rs12986730	1959401	A	G
2	rs530652034	1959559	A	G
2	rs548291403	1959818	C	T
2	rs190015313	1959836	C	T
2	rs182199308	1959884	C	T
2	rs74188966	1959967	G	A
2	rs79138995	1959971	G	A
2	rs148487829	1959975	G	A
2	rs545718925	1960026	C	A
2	rs564314082	1960028	A	T
2	rs62650072	1960042	A	G
2	rs62650073	1960055	C	T
2	rs112880653	1960113	T	C
2	rs11903445	1960172	A	G
2	rs201328689	1960201	C	T
2	rs200148257	1960209	C	T
2	rs62649811	1960213	T	C
2	rs111206469	1960237	G	A
2	rs556985443	1960296	G	T
2	rs6705958	1960350	T	A
2	rs11127300	1960354	T	A
2	rs529013010	1960364	A	C
2	rs148325780	1960395	T	C
2	rs541863490	1960510	G	A
2	rs115049849	1960562	A	G
2	rs185193580	1960575	G	T
2	rs539803529	1960624	C	A
2	rs547212066	1960650	C	G
2	rs141454449	1960814	G	A
2	rs190105376	1960866	A	G
2	rs557793444	1961018	C	A
2	rs35835263	1961044	T	A
2	rs10181068	1961211	T	C
2	rs191596529	1961429	C	T
2	rs10170029	1961542	C	T
2	rs11127299	1961787	G	A
2	rs73188451	1961947	A	G
2	rs17247422	1962097	A	C
2	rs12612812	1962131	C	A
2	rs1432541	1962153	G	A
2	rs538558676	1962295	C	G
2	rs12991351	1962316	G	T
2	rs111942618	1962476	A	G
2	rs73188453	1962510	G	A
2	rs545401864	1962526	G	A
2	rs527316094	1962567	A	G
2	rs73188455	1962824	A	G
2	rs72767315	1962855	T	C
2	rs556594918	1963034	A	C
2	rs6733654	1963271	A	G
2	rs72767316	1963297	A	G
2	rs567574487	1963558	T	C
2	rs184179967	1963697	C	T
2	rs35407957	1963702	C	T
2	rs35754984	1963751	T	C
2	rs10207910	1963781	C	T
2	rs76773379	1963916	C	T
2	rs185434449	1963993	A	G
2	rs571507605	1964120	A	G
2	rs142544470	1964130	T	C
2	rs34273767	1964167	G	A
2	rs114414164	1964270	A	G
2	rs114775489	1964351	T	C
2	rs140112180	1964640	A	G
2	rs60071641	1964652	A	C
2	rs10185662	1964906	T	C
2	rs147747920	1964923	T	C
2	rs77467923	1964993	A	G
2	rs34692924	1965001	T	C
2	rs181041680	1965173	T	A
2	rs116026059	1965322	T	C
2	rs67640653	1965420	C	T
2	rs571140188	1965513	A	G
2	rs73188459	1965518	T	C
2	rs150199180	1965640	A	G
2	rs183334132	1965690	C	T
2	rs115761089	1965770	C	T
2	rs548680239	1965968	C	T
2	rs563617176	1966033	T	C
2	rs60286243	1966124	G	A
2	rs575245220	1966345	G	A
2	rs540159994	1966548	C	T
2	rs145692146	1966662	C	T
2	rs148925519	1966778	G	T
2	rs555664682	1966948	C	T
2	rs6709629	1966952	G	C
2	rs114154104	1966973	A	G
2	rs10203210	1966995	A	G
2	rs143725694	1967068	C	T
2	rs12714311	1967192	A	G
2	rs566210359	1967689	C	T
2	rs186600029	1967718	T	C
2	rs114500654	1967780	T	C
2	rs556386707	1967859	T	C
2	rs11690447	1967880	A	G
2	rs76657064	1967928	A	C
2	rs34636111	1967975	C	T
2	rs562146974	1968017	A	G
2	rs34160110	1968034	C	T
2	rs191505460	1968047	G	A
2	rs13385136	1968079	G	A
2	rs75686675	1968080	T	C
2	rs73188462	1968109	A	G
2	rs141316915	1968164	T	C
2	rs114597514	1968318	A	G
2	rs114277941	1968324	C	A
2	rs10199390	1968512	C	G
2	rs73188466	1968646	A	C
2	rs549938442	1968758	C	T
2	rs139057222	1968821	T	C
2	rs4853818	1968876	C	G
2	rs538098760	1968945	T	A
2	rs556350672	1968979	T	C
2	rs4853817	1969082	T	G
2	rs571972767	1969246	T	C
2	rs542603242	1969255	G	A
2	rs68090029	1969310	A	G
2	rs141038860	1969365	T	C
2	rs142476181	1969366	T	C
2	rs191160085	1969370	T	C
2	rs571539163	1969504	T	C
2	rs73188468	1969590	C	T
2	rs140471593	1969703	T	C
2	rs11687359	1969704	A	G
2	rs190648028	1969749	T	C
2	rs4853816	1969755	G	A
2	rs566093871	1970112	T	C
2	rs79643589	1970166	C	T
2	rs11127298	1970226	G	T
2	rs553661882	1970404	C	T
2	rs11692741	1970536	C	T
2	rs6751072	1970675	T	C
2	rs557083156	1970676	A	G
2	rs570242785	1970711	G	T
2	rs144796294	1970762	T	C
2	rs191177865	1970775	C	T
2	rs11884003	1970852	T	C
2	rs143617522	1971218	G	A
2	rs188054459	1971263	T	C
2	rs11127297	1971494	C	T
2	rs12987573	1971538	T	C
2	rs575062968	1971570	G	A
2	rs183315194	1971588	T	C
2	rs536654290	1971604	A	G
2	rs79749683	1971739	T	C
2	rs535214633	1971978	G	C
2	rs568741183	1972037	T	C
2	rs141651019	1972129	C	G
2	rs553099423	1972188	T	C
2	rs116600398	1972317	T	C
2	rs73910763	1972508	A	G
2	rs189481174	1972557	A	G
2	rs113189618	1972574	A	G
2	rs142734096	1972841	T	G
2	rs72767318	1972912	T	C
2	rs72767319	1972983	A	G
2	rs72767320	1972994	T	C
2	rs188930822	1973364	T	C
2	rs149824664	1973369	A	C
2	rs11127296	1973512	T	C
2	rs144863088	1973513	T	C
2	rs7578545	1974208	G	A
2	rs566953108	1974235	C	A
2	rs146809295	1974510	C	G
2	rs1864882	1974582	G	T
2	rs34568780	1974860	T	G
2	rs4853752	1975070	G	A
2	rs13024398	1975168	C	T
2	rs11694663	1975229	G	A
2	rs145785707	1975257	T	C
2	rs12622712	1975459	C	T
2	rs11687430	1975490	A	G
2	rs73188473	1975977	C	A
2	rs565091418	1976311	G	A
2	rs527724737	1976460	T	C
2	rs143023213	1976534	A	G
2	rs189058689	1976757	G	A
2	rs192744971	1976844	C	T
2	rs188596769	1976981	G	C
2	rs140037336	1977387	G	C
2	rs111463530	1977471	G	C
2	rs145782183	1977555	T	C
2	rs543546607	1977580	G	C
2	rs71442313	1977646	A	C
2	rs537028580	1977711	A	G
2	rs552898920	1977814	T	C
2	rs532509185	1977923	G	A
2	rs4853815	1977950	A	T
2	rs114755755	1978064	T	C
2	rs72767321	1978325	G	T
2	rs6729968	1978966	G	A
2	rs534380994	1979097	G	A
2	rs115666445	1979101	T	C
2	rs146219062	1979120	T	C
2	rs558009778	1979144	C	T
2	rs56130906	1979293	C	G
2	rs28605906	1979299	A	G
2	rs183703030	1979504	T	C
2	rs112531732	1979505	A	G
2	rs566755467	1979955	G	T
2	rs11896134	1980072	G	A
2	rs528837898	1980189	A	G
2	rs566505718	1980443	A	G
2	rs189890196	1980640	T	C
2	rs11888121	1980644	A	G
2	rs35594925	1980776	T	C
2	rs551007153	1981203	A	G
2	rs6721182	1981503	C	A
2	rs4853813	1981732	C	T
2	rs189712623	1981784	G	A
2	rs115805473	1981803	C	G
2	rs6727661	1982125	G	C
2	rs6727561	1982152	T	C
2	rs543735622	1982166	C	T
2	rs6727410	1982290	T	C
2	rs6714185	1982376	C	T
2	rs6756682	1982386	A	G
2	rs35585718	1982395	A	G
2	rs147853325	1982736	G	A
2	rs543247697	1982837	T	C
2	rs2304007	1982877	G	T
2	rs143458520	1983032	A	G
2	rs548047648	1983240	T	C
2	rs17338581	1983241	A	G
2	rs554753690	1983316	G	T
2	rs2304008	1983374	C	A
2	rs2304009	1983395	T	C
2	rs377141211	1983502	T	C
2	rs572146567	1983583	C	T
2	rs7561518	1983619	G	A
2	rs6548051	1984063	C	T
2	rs565369812	1984095	C	T
2	rs115703126	1984105	T	C
2	rs4853751	1984132	C	T
2	rs560086735	1984141	C	A
2	rs6719252	1984351	T	C
2	rs6548050	1984388	C	T
2	rs17039237	1984653	T	C
2	rs192256321	1984654	A	G
2	rs6548049	1984798	C	T
2	rs183404377	1984850	T	C
2	rs10178240	1985248	A	G
2	rs34969523	1985350	C	A
2	rs114925634	1985950	A	G
2	rs34336967	1986013	T	C
2	rs12474766	1986014	T	C
2	rs10187245	1986094	A	T
2	rs75796527	1986180	A	T
2	rs575902094	1986197	C	G
2	rs181723043	1986227	G	A
2	rs139017556	1986260	A	T
2	rs35520336	1986418	A	G
2	rs77343800	1986690	C	T
2	rs34074518	1986846	C	A
2	rs58570269	1986942	A	C
2	rs79427839	1987030	T	C
2	rs74809780	1987059	T	A
2	rs189827637	1987178	G	A
2	rs7605934	1987210	T	G
2	rs7569308	1987338	G	A
2	rs6757788	1987475	A	G
2	rs116850196	1987528	T	C
2	rs533171902	1987648	A	T
2	rs562101270	1987690	T	C
2	rs183284131	1987824	C	T
2	rs6548048	1987907	T	G
2	rs3885766	1988342	T	C
2	rs534493756	1988407	A	G
2	rs546749815	1988443	C	G
2	rs191182231	1988515	A	T
2	rs2163707	1988563	G	A
2	rs566756252	1988583	C	G
2	rs182195161	1988630	T	C
2	rs555900610	1988782	T	C
2	rs80340156	1988843	T	C
2	rs12986519	1988862	T	C
2	rs147398179	1988899	G	A
2	rs183002899	1989126	A	G
2	rs545136485	1989146	T	C
2	rs4853812	1989289	T	C
2	rs11684577	1989398	T	C
2	rs1560622	1989633	A	G
2	rs1560623	1989650	G	A
2	rs554492261	1989666	G	A
2	rs1560624	1989742	C	T
2	rs548254773	1990101	A	G
2	rs80154838	1990120	C	A
2	rs534569483	1990156	T	C
2	rs548024730	1990551	A	G
2	rs7608200	1990556	C	A
2	rs116616642	1990565	G	A
2	rs7608197	1990566	G	A
2	rs7564212	1990704	G	C
2	rs35262657	1991230	C	T
2	rs140539617	1991338	A	C
2	rs35825440	1991438	A	G
2	rs74588821	1991499	A	G
2	rs17039243	1991561	T	G
2	rs74595869	1991588	T	C
2	rs189215244	1991602	A	C
2	rs17039246	1991842	C	T
2	rs73190446	1992301	A	G
2	rs536179545	1992419	C	T
2	rs188946390	1992439	T	C
2	rs575242670	1992440	A	G
2	rs116787610	1992493	T	C
2	rs114469051	1992592	T	C
2	rs562646212	1992602	T	G
2	rs891878	1992624	T	G
2	rs570828891	1992676	G	A
2	rs78547945	1992844	T	C
2	rs891879	1992939	C	T
2	rs1560625	1993024	T	G
2	rs147478623	1993313	A	T
2	rs569087982	1993329	T	C
2	rs7608969	1993347	T	C
2	rs11127294	1993566	G	C
2	rs11127293	1993607	C	T
2	rs6730629	1993620	G	A
2	rs149667221	1993764	G	C
2	rs74602569	1993789	T	C
2	rs186946855	1993907	T	G
2	rs10519501	1994059	G	C
2	rs144059307	1994219	A	C
2	rs116658668	1994259	C	T
2	rs114818184	1994329	G	T
2	rs112372982	1994432	T	C
2	rs12613177	1994469	T	C
2	rs571374898	1994507	G	T
2	rs60771529	1994509	C	T
2	rs59927606	1994516	C	T
2	rs143743175	1994628	A	C
2	rs544211007	1994654	C	T
2	rs185572272	1994820	G	C
2	rs531869358	1994881	A	G
2	rs13396251	1994891	T	A
2	rs113812584	1994927	C	T
2	rs115253387	1994930	T	C
2	rs72767325	1994947	C	T
2	rs13030577	1995150	G	C
2	rs111848132	1995158	G	C
2	rs13032073	1995174	A	G
2	rs10209611	1995286	A	G
2	rs566716908	1995503	A	C
2	rs544173939	1995573	T	A
2	rs116529767	1995775	A	G
2	rs534571331	1995809	C	T
2	rs565919397	1995921	C	T
2	rs75024350	1995975	G	A
2	rs13389846	1996027	C	T
2	rs13389557	1996307	C	T
2	rs117271094	1996526	T	C
2	rs13398110	1996663	T	C
2	rs71442314	1996736	C	T
2	rs190065072	1996765	T	C
2	rs75574354	1996928	C	G
2	rs148696567	1997088	A	G
2	rs570041810	1997495	C	T
2	rs139142688	1997579	T	C
2	rs11679140	1997644	T	C
2	rs11679107	1997663	T	C
2	rs545541297	1997664	A	G
2	rs563711070	1997860	G	T
2	rs528553279	1998028	T	C
2	rs557228180	1998111	T	C
2	rs13382326	1998275	C	T
2	rs183773035	1998284	C	T
2	rs531317087	1998289	A	G
2	rs562776600	1998335	T	G
2	rs546237521	1998444	G	A
2	rs562185785	1998500	A	C
2	rs35861607	1998661	G	T
2	rs555434593	1998831	C	T
2	rs573734006	1998846	G	T
2	rs538051107	1998875	T	G
2	rs28546701	1998919	T	C
2	rs28507253	1999128	A	G
2	rs570885578	1999605	A	G
2	rs147026030	1999758	A	G
2	rs148114767	1999762	A	G
2	rs556240148	1999959	C	T
2	rs578005507	1999979	A	T
2	rs571379391	2000055	A	G
2	rs181669146	2000142	G	T
2	rs75529378	2000202	C	T
2	rs538738411	2000261	T	C
2	rs561571159	2000362	C	T
2	rs544112661	2000751	A	G
2	rs189728986	2000978	T	C
2	rs181097560	2001193	A	G
2	rs545937016	2001602	G	C
2	rs191562619	2001634	T	C
2	rs566062765	2001771	C	T
2	rs111599879	2001863	T	C
2	rs11693653	2002630	A	C
2	rs75462958	2003003	C	T
2	rs575267674	2003240	C	A
2	rs147959941	2003379	T	C
2	rs183903592	2003685	T	A
2	rs187891656	2003689	A	G
2	rs550859266	2004388	G	A
2	rs569403443	2004405	A	G
2	rs533847907	2004504	A	C
2	rs12478644	2004564	G	A
2	rs188015426	2004807	A	G
2	rs6756269	2004859	A	C
2	rs11693576	2005037	A	T
2	rs149134345	2005603	T	G
2	rs181573869	2005606	A	C
2	rs186585370	2005607	T	C
2	rs143314157	2005678	T	G
2	rs555450204	2005685	A	G
2	rs186379330	2005793	C	T
2	rs191135067	2005798	C	T
2	rs148322376	2005813	A	G
2	rs3748986	2005969	T	C
2	rs533947744	2006026	A	G
2	rs138145896	2006078	T	C
2	rs142629218	2006192	T	A
2	rs542570335	2006401	G	A
2	rs572693793	2006426	T	C
2	rs554381437	2006537	A	G
2	rs540854833	2006628	C	T
2	rs11695684	2006687	T	C
2	rs531618543	2006746	T	C
2	rs144517643	2006752	C	T
2	rs115270457	2006860	T	C
2	rs114656627	2006872	A	G
2	rs184318066	2006991	C	G
2	rs144827838	2007017	G	A
2	rs189505400	2007049	T	C
2	rs147502448	2007055	A	G
2	rs13034507	2007320	T	G
2	rs181114670	2007371	G	C
2	rs73190454	2007458	G	A
2	rs67080318	2007485	T	C
2	rs72767329	2007498	G	A
2	rs151110665	2007518	A	G
2	rs565182510	2007519	T	C
2	rs75971203	2007534	T	C
2	rs534563527	2007535	T	C
2	rs66737610	2007675	C	T
2	rs72767331	2007707	T	C
2	rs36078828	2007795	A	C
2	rs548659626	2007809	A	G
2	rs552459869	2007836	T	G
2	rs567711419	2007853	G	A
2	rs535245778	2007854	C	T
2	rs557024642	2007855	C	G
2	rs368307786	2007862	A	C
2	rs141156743	2007945	A	G
2	rs68087472	2007981	A	G
2	rs189717913	2008014	T	C
2	rs113430208	2008031	A	G
2	rs113085962	2008044	T	G
2	rs568370795	2008063	A	G
2	rs528893387	2008068	G	T
2	rs150033309	2008109	G	A
2	rs186265943	2008123	A	G
2	rs190992636	2008125	A	G
2	rs144395701	2008127	G	C
2	rs140768698	2008138	C	T
2	rs575728058	2008170	A	C
2	rs142283450	2008172	G	T
2	rs550583180	2008285	A	G
2	rs115575840	2008318	T	C
2	rs567580801	2008328	C	T
2	rs557366184	2008351	A	G
2	rs113267220	2008459	A	G
2	rs182831002	2008503	T	C
2	rs371621763	2008524	A	G
2	rs532797872	2008540	A	G
2	rs549234111	2008603	C	T
2	rs116768705	2008635	T	C
2	rs200552005	2008679	T	C
2	rs146575220	2008703	A	C
2	rs188207841	2008727	T	C
2	rs191803146	2008732	A	G
2	rs544750475	2008748	G	C
2	rs563054596	2008752	C	T
2	rs546713975	2008792	A	G
2	rs141056870	2008807	T	C
2	rs377481368	2009065	T	G
2	rs370369354	2009100	C	G
2	rs113172726	2009126	C	T
2	rs111945617	2009128	T	C
2	rs114395850	2009172	T	C
2	rs545045112	2009192	A	G
2	rs565594807	2009406	C	T
2	rs115056666	2009415	T	C
2	rs187476061	2009448	A	G
2	rs192655859	2009461	A	T
2	rs150383820	2009525	T	G
2	rs542282489	2009528	A	G
2	rs71442315	2009555	C	T
2	rs141969588	2009740	T	C
2	rs72767332	2009904	G	A
2	rs113024482	2009905	T	C
2	rs189082814	2009906	A	G
2	rs116586313	2010057	C	T
2	rs181984562	2010086	G	A
2	rs115074145	2010185	G	A
2	rs80006858	2010345	T	A
2	rs1835886	2010389	C	T
2	rs553070259	2010508	T	C
2	rs531092577	2010509	A	G
2	rs181181686	2010655	C	T
2	rs1432540	2010731	T	G
2	rs6719219	2010779	C	T
2	rs190077266	2010855	T	C
2	rs141518245	2010879	T	G
2	rs182565708	2010959	C	T
2	rs113011004	2010978	C	T
2	rs139738582	2011229	C	T
2	rs541463183	2011301	C	T
2	rs113284119	2011504	A	C
2	rs113487174	2011586	T	C
2	rs188956269	2011658	T	A
2	rs571801062	2011780	C	T
2	rs115894339	2011831	C	G
2	rs564325848	2012090	T	C
2	rs114559724	2012276	T	C
2	rs139794349	2012366	A	G
2	rs77414660	2012460	C	T
2	rs114922494	2012502	A	G
2	rs115829660	2012921	T	G
2	rs574251377	2013058	G	A
2	rs72767333	2013068	A	G
2	rs575759779	2013193	G	T
2	rs113964412	2013447	A	G
2	rs12185602	2013646	C	T
2	rs376191061	2013690	C	T
2	rs145226814	2013794	C	T
2	rs549669440	2013899	T	A
2	rs566884813	2014080	C	T
2	rs1897477	2014133	G	A
2	rs73190457	2014438	G	T
2	rs72767336	2014606	A	G
2	rs190628565	2014652	T	A
2	rs144216135	2014656	G	T
2	rs75664868	2014699	T	C
2	rs546884297	2014802	C	T
2	rs72767337	2014804	G	T
2	rs182311219	2015024	G	A
2	rs532901469	2015154	A	G
2	rs78993068	2015255	C	T
2	rs536320591	2015263	T	C
2	rs185394128	2015561	C	G
2	rs112744605	2015898	A	T
2	rs566233859	2016204	A	G
2	rs74396919	2016235	A	G
2	rs186931677	2016332	T	C
2	rs80153251	2016373	G	A
2	rs145750181	2016493	C	A
2	rs574534507	2016499	G	C
2	rs115860886	2016582	A	G
2	rs114191350	2016602	C	T
2	rs565256181	2016677	A	G
2	rs532420545	2016691	C	G
2	rs143027652	2016752	T	G
2	rs116772859	2016812	T	C
2	rs6548047	2016850	C	G
2	rs116599545	2016942	T	C
2	rs148306682	2017089	T	C
2	rs112549941	2017164	T	C
2	rs72767338	2017546	C	A
2	rs566909768	2017643	T	C
2	rs182421655	2017649	A	G
2	rs114396284	2017717	T	G
2	rs79234359	2018002	C	T
2	rs556361975	2018029	A	T
2	rs76824292	2018492	C	T
2	rs145256943	2018617	C	G
2	rs553449684	2018746	C	G
2	rs985467	2018776	A	G
2	rs193208965	2018834	G	T
2	rs72767339	2018991	T	C
2	rs77292522	2019254	A	G
2	rs1975138	2019396	T	C
2	rs573312962	2019450	T	G
2	rs188026993	2019520	T	C
2	rs111405170	2019757	C	A
2	rs527636332	2019818	A	G
2	rs189801972	2019866	C	T
2	rs549782795	2020017	T	C
2	rs145814703	2020110	T	C
2	rs112252992	2020194	G	A
2	rs138442872	2020303	T	G
2	rs73913039	2020441	T	A
2	rs116695824	2020548	T	C
2	rs115453647	2020549	A	G
2	rs186390868	2020912	A	T
2	rs149353214	2021158	T	C
2	rs191147326	2021236	T	C
2	rs544924199	2021560	G	A
2	rs188560689	2021634	A	T
2	rs4853811	2021648	G	A
2	rs543035554	2022035	T	G
2	rs114983387	2022115	T	C
2	rs552385703	2022127	A	G
2	rs115444539	2022165	A	G
2	rs72767340	2022386	C	T
2	rs58070573	2022637	T	C
2	rs116046680	2022673	G	C
2	rs11690181	2022676	A	G
2	rs532884517	2022705	T	C
2	rs539550373	2022727	C	T
2	rs80282845	2022764	G	C
2	rs76508248	2022784	A	G
2	rs547899564	2022852	G	A
2	rs552198580	2022933	A	C
2	rs189180132	2023088	T	C
2	rs576457071	2023148	A	G
2	rs530242957	2023328	T	A
2	rs114902028	2023335	T	C
2	rs563043379	2023367	T	C
2	rs186403671	2023404	T	C
2	rs570456539	2023424	C	T
2	rs577186529	2023820	C	T
2	rs541323807	2023857	A	T
2	rs146694846	2023902	G	C
2	rs546310055	2024157	A	G
2	rs151331630	2024212	A	G
2	rs17338575	2024491	C	A
2	rs113998990	2024723	G	C
2	rs75752582	2024724	A	G
2	rs138322171	2024801	C	T
2	rs143829170	2025451	T	C
2	rs112268179	2025586	A	G
2	rs537057192	2025830	A	G
2	rs572956247	2025833	A	G
2	rs139095965	2025865	A	G
2	rs567265560	2025929	T	C
2	rs112999573	2026179	G	T
2	rs528538339	2026194	C	T
2	rs116209957	2026670	C	T
2	rs17039271	2026753	A	G
2	rs184771855	2026893	A	G
2	rs113005602	2026981	T	C
2	rs113817982	2027016	G	A
2	rs150583784	2027206	A	G
2	rs12468174	2027293	A	C
2	rs1978703	2027348	C	T
2	rs17039277	2027451	A	G
2	rs149829151	2027483	T	C
2	rs145831882	2027488	C	T
2	rs181411810	2027808	A	G
2	rs555996342	2028250	G	C
2	rs189091140	2028334	C	T
2	rs72767342	2028411	G	A
2	rs72767344	2028565	C	G
2	rs180836304	2028691	T	C
2	rs72767345	2028917	G	A
2	rs561421978	2029162	A	G
2	rs565500616	2029298	C	G
2	rs547106056	2029329	T	C
2	rs73913041	2029429	T	C
2	rs576983318	2029473	A	T
2	rs11127292	2029943	T	C
2	rs12619233	2029997	A	G
2	rs114279904	2030077	A	C
2	rs142345481	2030084	T	C
2	rs530683000	2030217	T	C
2	rs183800455	2030223	A	G
2	rs72767346	2030241	G	C
2	rs1213580	2030314	T	C
2	rs529714353	2030509	A	G
2	rs551935994	2030725	A	G
2	rs73913042	2030739	G	A
2	rs546793112	2030741	C	A
2	rs138051185	2030802	T	C
2	rs149509534	2030820	T	C
2	rs115324873	2030858	G	C
2	rs1213579	2031036	C	T
2	rs114577275	2031083	C	T
2	rs138735994	2031143	T	C
2	rs184314828	2031191	A	G
2	rs545600233	2031198	A	G
2	rs141536775	2031211	A	G
2	rs116566263	2031223	A	C
2	rs561960293	2031295	T	A
2	rs577950737	2031298	A	G
2	rs552263810	2031402	C	A
2	rs115559132	2031429	C	A
2	rs546633448	2031491	C	T
2	rs573856701	2031727	A	G
2	rs79456636	2031878	G	C
2	rs185408568	2032102	T	C
2	rs529555211	2032131	T	C
2	rs550998182	2032141	G	A
2	rs540032514	2032183	C	T
2	rs1213578	2032193	T	C
2	rs559945565	2032415	A	G
2	rs142607999	2032435	G	A
2	rs185757927	2032602	T	C
2	rs188234443	2032757	A	G
2	rs116067900	2032818	A	G
2	rs577496431	2032975	T	C
2	rs76789693	2033000	C	T
2	rs111417192	2033208	C	A
2	rs115638361	2033348	C	A
2	rs72767347	2033374	T	C
2	rs112033007	2033452	A	G
2	rs185402014	2033484	C	T
2	rs572051881	2033682	C	T
2	rs554783758	2033825	A	G
2	rs574029009	2033871	C	T
2	rs183421849	2033974	T	A
2	rs187134711	2033994	T	C
2	rs72767348	2034243	G	A
2	rs72629193	2034625	A	G
2	rs137955251	2034703	C	T
2	rs554236414	2034806	C	T
2	rs72629194	2034941	A	G
2	rs564626945	2035048	T	G
2	rs201527217	2035194	A	G
2	rs201968745	2035232	C	G
2	rs200390168	2035234	A	C
2	rs112200059	2035260	A	G
2	rs191497240	2035364	C	G
2	rs182428041	2035593	G	A
2	rs530856721	2035605	T	C
2	rs558691095	2036203	T	C
2	rs190242992	2036325	T	C
2	rs113665648	2036343	A	C
2	rs112663421	2036412	T	C
2	rs536373655	2036449	G	C
2	rs558827138	2036569	C	A
2	rs185743909	2036631	C	T
2	rs562137184	2036709	A	C
2	rs548400738	2036862	C	G
2	rs180760476	2037091	G	C
2	rs545797439	2037098	A	G
2	rs181406568	2037195	C	T
2	rs72767350	2037283	T	C
2	rs530939805	2037377	A	C
2	rs145249958	2037496	A	G
2	rs546982232	2037517	T	G
2	rs73913043	2037724	T	G
2	rs73913044	2037727	G	C
2	rs149157717	2037756	C	G
2	rs72767351	2037792	T	G
2	rs79890929	2037841	T	C
2	rs183712321	2037959	A	C
2	rs577419983	2038380	T	C
2	rs544851811	2039453	T	C
2	rs564417233	2039466	C	G
2	rs562131845	2040129	A	C
2	rs71442316	2040261	C	G
2	rs533562508	2040308	A	C
2	rs561689325	2040330	T	C
2	rs74369683	2040389	G	A
2	rs77044992	2040499	T	C
2	rs112388416	2040535	C	A
2	rs11127381	2040635	T	C
2	rs186818102	2040781	C	G
2	rs116474708	2040835	A	G
2	rs549066096	2041452	T	C
2	rs148049058	2041460	A	G
2	rs13400973	2041470	C	G
2	rs114459868	2041587	A	C
2	rs79809139	2041891	A	G
2	rs545693842	2041896	T	C
2	rs147373242	2041957	T	G
2	rs183348160	2041966	T	A
2	rs147538907	2042307	T	C
2	rs564495700	2042417	G	T
2	rs188171383	2042833	T	C
2	rs541000703	2042874	T	C
2	rs76824508	2042896	T	C
2	rs552434491	2042902	A	G
2	rs547732664	2042941	G	A
2	rs17338568	2043013	G	A
2	rs7594297	2043151	A	G
2	rs76306756	2043190	A	T
2	rs181754628	2043314	A	G
2	rs891877	2043349	A	G
2	rs151027741	2043364	T	C
2	rs115160264	2043391	A	G
2	rs143744971	2043401	G	C
2	rs181957110	2043528	T	C
2	rs145399253	2043737	T	C
2	rs185186360	2043839	G	A
2	rs571162983	2043883	C	T
2	rs114900819	2044058	G	A
2	rs145112203	2044262	T	C
2	rs113081935	2044436	T	C
2	rs143176657	2044778	T	C
2	rs148201762	2044809	T	C
2	rs187372736	2045034	T	C
2	rs72767353	2045400	A	G
2	rs143215410	2045448	A	G
2	rs139419048	2045703	C	T
2	rs79594191	2045738	T	C
2	rs144388118	2045790	T	C
2	rs140044518	2046332	C	T
2	rs538500923	2046603	C	G
2	rs143544526	2046645	T	C
2	rs77028058	2046661	G	C
2	rs189144067	2046664	G	C
2	rs574356187	2046683	G	A
2	rs146815587	2046760	G	T
2	rs527405858	2046840	T	C
2	rs6759709	2047397	G	A
2	rs560535893	2047562	C	T
2	rs150992257	2047572	C	T
2	rs74420703	2047778	C	G
2	rs145617742	2048108	C	T
2	rs565748954	2048132	C	T
2	rs187255547	2048187	T	C
2	rs578170448	2048239	A	G
2	rs73913045	2048321	C	T
2	rs141139651	2048468	G	T
2	rs12479441	2048604	T	C
2	rs191671247	2048658	A	G
2	rs554705056	2049091	T	C
2	rs118078654	2049092	A	G
2	rs553027946	2049200	A	C
2	rs143071785	2049213	C	T
2	rs72767354	2049298	G	C
2	rs34939823	2049420	G	A
2	rs545835357	2049608	T	C
2	rs548472138	2049728	A	G
2	rs570425037	2049906	A	G
2	rs116659934	2050183	T	C
2	rs564320095	2050398	G	A
2	rs138990939	2050432	C	T
2	rs73913047	2050644	A	T
2	rs189232297	2050652	T	C
2	rs4853952	2050818	C	T
2	rs116225774	2050826	A	C
2	rs567947723	2050926	C	T
2	rs114922348	2051117	A	G
2	rs190233573	2051489	A	G
2	rs725311	2051630	T	C
2	rs73913048	2051820	C	T
2	rs115836811	2051877	T	C
2	rs183958258	2051947	G	A
2	rs144285325	2051964	T	C
2	rs148675562	2052249	T	C
2	rs182425314	2052259	T	C
2	rs185096647	2052543	T	C
2	rs540930530	2052781	C	T
2	rs562416845	2052800	T	A
2	rs527536932	2053107	C	T
2	rs62116702	2053154	G	A
2	rs147571843	2053380	T	C
2	rs181279256	2053480	G	T
2	rs556082041	2053497	C	A
2	rs115220646	2053590	T	C
2	rs527276774	2053731	A	G
2	rs191689340	2053733	G	A
2	rs529088861	2053738	C	T
2	rs531520241	2053788	A	G
2	rs115811539	2053918	T	C
2	rs186805957	2054218	G	T
2	rs116260978	2054284	T	C
2	rs183067317	2054291	A	G
2	rs549360529	2054856	C	T
2	rs73913049	2054941	C	T
2	rs554120141	2054989	C	A
2	rs571767980	2055001	T	C
2	rs114445683	2055068	C	G
2	rs6736326	2055739	C	G
2	rs184670995	2055878	A	C
2	rs189990007	2055922	T	C
2	rs558538953	2056156	C	T
2	rs1213581	2056219	C	T
2	rs56081440	2056445	C	T
2	rs558544022	2056571	C	T
2	rs59498750	2056579	C	T
2	rs114356841	2056731	T	C
2	rs6720810	2056880	T	C
2	rs549043712	2056946	A	G
2	rs56079507	2056962	G	A
2	rs190866737	2057473	T	C
2	rs535741306	2057495	T	C
2	rs575385635	2057503	T	G
2	rs139731017	2057521	G	A
2	rs149725017	2057693	G	C
2	rs17039288	2057777	T	C
2	rs6733153	2058361	C	T
2	rs546376672	2058381	C	T
2	rs149035319	2058387	A	G
2	rs6716149	2058426	T	C
2	rs72767355	2058569	A	G
2	rs553419121	2058644	A	C
2	rs151175059	2058658	G	A
2	rs73913052	2058880	C	T
2	rs187365072	2059007	T	C
2	rs551254711	2059060	C	T
2	rs72767356	2059199	T	C
2	rs184788790	2059266	C	T
2	rs17338561	2059269	G	A
2	rs555692550	2059547	G	A
2	rs187879829	2059614	G	A
2	rs562283568	2059639	C	T
2	rs143224461	2060097	C	A
2	rs148329189	2060124	A	G
2	rs534229448	2060125	G	A
2	rs141487333	2060211	T	C
2	rs189563307	2060228	T	G
2	rs181387869	2060239	C	T
2	rs72767357	2060654	A	G
2	rs189136223	2060663	C	T
2	rs567979114	2060897	G	T
2	rs143585828	2061020	A	C
2	rs576300127	2061171	T	C
2	rs115990997	2061249	T	C
2	rs77784026	2061411	A	C
2	rs72767358	2061510	G	A
2	rs115856744	2061666	G	T
2	rs76087247	2061668	C	T
2	rs565219871	2061753	T	C
2	rs2568727	2061754	A	G
2	rs147219603	2061854	G	A
2	rs2637551	2061883	T	C
2	rs73913054	2062056	T	C
2	rs145477189	2062057	A	G
2	rs144068246	2062106	C	A
2	rs146451295	2062337	T	C
2	rs553145125	2062358	C	G
2	rs145750038	2062559	T	G
2	rs78617143	2062601	C	G
2	rs150267189	2062997	G	A
2	rs564938569	2063129	A	G
2	rs138736850	2063144	T	C
2	rs149350082	2063152	C	T
2	rs147064399	2063160	C	T
2	rs116807937	2063357	G	A
2	rs568283683	2063364	T	C
2	rs183011932	2063453	A	G
2	rs1990854	2063777	A	G
2	rs563878111	2063892	T	C
2	rs1990853	2063971	C	T
2	rs78240029	2064215	C	T
2	rs187908033	2064326	G	A
2	rs575031429	2064340	T	A
2	rs528922483	2064713	G	C
2	rs150796665	2064772	C	T
2	rs73911314	2064842	G	A
2	rs570885260	2064865	T	C
2	rs188783675	2065050	G	A
2	rs535888802	2065079	A	G
2	rs557656711	2065184	G	A
2	rs573430113	2065369	C	T
2	rs115690505	2065888	G	T
2	rs539927805	2065895	G	C
2	rs116191752	2066194	G	C
2	rs74815717	2066195	A	G
2	rs57538376	2066252	G	A
2	rs149185976	2066386	G	A
2	rs76842775	2066568	A	C
2	rs756282	2066677	G	T
2	rs756283	2066697	A	G
2	rs185781131	2066863	T	C
2	rs528616807	2066905	A	T
2	rs546765376	2067121	C	G
2	rs577332127	2067193	T	C
2	rs115443735	2067199	T	C
2	rs141545843	2067211	T	C
2	rs147028703	2067342	A	G
2	rs535799505	2067461	C	T
2	rs138405878	2067511	G	T
2	rs549242519	2067531	A	G
2	rs142466632	2067549	A	G
2	rs1687916	2067625	T	C
2	rs191827534	2067648	T	C
2	rs184111366	2067748	T	C
2	rs72767359	2068028	C	T
2	rs545479769	2068129	A	G
2	rs560409350	2068131	C	A
2	rs191339276	2068332	T	G
2	rs138614804	2068337	A	C
2	rs111653184	2068788	C	T
2	rs59946527	2069086	C	T
2	rs529823654	2069269	T	C
2	rs73911317	2069270	G	A
2	rs116798832	2069394	C	G
2	rs55781377	2069595	C	T
2	rs543428245	2069608	T	A
2	rs142378321	2070003	G	A
2	rs35824269	2070009	T	G
2	rs55831357	2070405	A	G
2	rs139926240	2070682	A	G
2	rs145875997	2070743	A	G
2	rs141818130	2070869	A	G
2	rs147674685	2071086	C	T
2	rs559055255	2071119	A	C
2	rs11685526	2071493	G	A
2	rs180818426	2071618	T	A
2	rs140301296	2071786	A	C
2	rs185264011	2071877	T	A
2	rs150342850	2071889	A	T
2	rs575737308	2072281	C	T
2	rs146025022	2072403	G	A
2	rs72767361	2072584	G	T
2	rs532948771	2072713	A	G
2	rs532700371	2072955	G	A
2	rs568460180	2072996	A	C
2	rs138553185	2073243	C	T
2	rs144496629	2073301	C	T
2	rs560281973	2073461	A	C
2	rs115771661	2073499	T	G
2	rs148421281	2073614	A	G
2	rs78648337	2073618	T	G
2	rs187298500	2073653	T	C
2	rs551998431	2073757	C	T
2	rs113940797	2073807	G	A
2	rs572238793	2074003	A	T
2	rs115952707	2074221	T	C
2	rs571199201	2074332	A	G
2	rs75589358	2074373	C	T
2	rs542806482	2074381	C	T
2	rs76259708	2074397	T	C
2	rs60645587	2074929	G	C
2	rs531837908	2075185	G	A
2	rs76364312	2075223	C	T
2	rs55676009	2075256	A	G
2	rs193083397	2075555	A	G
2	rs76873591	2075614	A	G
2	rs79106759	2075684	T	C
2	rs140059876	2075890	T	C
2	rs116423448	2076034	T	C
2	rs71442317	2076221	G	C
2	rs531377575	2076312	T	C
2	rs11127379	2076402	A	G
2	rs7607919	2076520	A	T
2	rs529686865	2076631	T	C
2	rs548209658	2076778	C	T
2	rs1623124	2076797	G	A
2	rs553812655	2076913	A	C
2	rs148946313	2077122	T	C
2	rs559442427	2077180	A	G
2	rs529821809	2077191	C	A
2	rs73911320	2077236	A	G
2	rs143701358	2077242	G	A
2	rs146495027	2077266	T	C
2	rs569935128	2077523	A	G
2	rs189726443	2077757	A	C
2	rs113580268	2077809	C	G
2	rs575095153	2077810	A	C
2	rs17338554	2077864	T	A
2	rs144925963	2078000	A	G
2	rs73911322	2078399	T	C
2	rs1643410	2078526	A	G
2	rs575298694	2078595	T	G
2	rs72767362	2078745	A	G
2	rs150287470	2079187	T	C
2	rs114345615	2079366	C	G
2	rs181944619	2079408	C	T
2	rs535626924	2079499	G	A
2	rs557523815	2079527	T	C
2	rs185168362	2079603	C	G
2	rs149490499	2079632	A	G
2	rs544219495	2079692	G	T
2	rs72767363	2079852	G	A
2	rs566233035	2080075	A	C
2	rs538533248	2080112	A	G
2	rs548864734	2080570	T	C
2	rs151257206	2080619	C	T
2	rs72767364	2080877	A	C
2	rs545754214	2080920	A	G
2	rs183481789	2080962	T	C
2	rs73911325	2081082	C	T
2	rs76655294	2081092	G	A
2	rs73911326	2081200	T	A
2	rs79268276	2081229	C	G
2	rs150022750	2081601	T	C
2	rs57935296	2081602	A	G
2	rs72767365	2081710	A	G
2	rs112311804	2081722	A	G
2	rs73911327	2081878	C	T
2	rs73911329	2082144	A	T
2	rs77069274	2082169	C	T
2	rs144745220	2082313	T	C
2	rs556650276	2082333	A	C
2	rs577579180	2082427	C	T
2	rs146760352	2082543	C	T
2	rs1421613	2082546	C	T
2	rs76840858	2082664	C	T
2	rs116055117	2082712	A	G
2	rs548493260	2082786	G	A
2	rs572153010	2083176	G	C
2	rs576533203	2083305	T	C
2	rs541176269	2083324	A	T
2	rs529729717	2083334	A	G
2	rs376638996	2083404	T	C
2	rs181827089	2083503	T	C
2	rs576012617	2083579	A	G
2	rs143590574	2083914	C	G
2	rs528303917	2084035	T	A
2	rs112842919	2084037	A	G
2	rs548555205	2084078	G	A
2	rs564053679	2084291	G	A
2	rs144016888	2084372	C	T
2	rs61139621	2084511	A	T
2	rs138884592	2084545	G	A
2	rs187725412	2084553	C	A
2	rs59087356	2084669	T	C
2	rs114914968	2084866	A	G
2	rs17039313	2084964	C	T
2	rs73911331	2085046	T	C
2	rs111255676	2085119	A	G
2	rs1687912	2085137	C	T
2	rs528789768	2085191	T	C
2	rs73911332	2085282	G	A
2	rs187623588	2085457	T	G
2	rs75967580	2085504	C	T
2	rs376208462	2085551	A	G
2	rs113112221	2085717	A	G
2	rs111416116	2085939	C	A
2	rs73911334	2085981	C	T
2	rs190453717	2085996	C	G
2	rs140057891	2085998	G	C
2	rs73911336	2086333	T	C
2	rs1617213	2086374	C	T
2	rs73911337	2086528	G	A
2	rs74973125	2086567	A	G
2	rs74652905	2086613	C	T
2	rs542728129	2086689	A	G
2	rs76123245	2086720	T	C
2	rs149033709	2087167	A	T
2	rs73911338	2087355	T	C
2	rs181009780	2087632	C	G
2	rs185411797	2087736	T	G
2	rs138740808	2087751	A	C
2	rs556402214	2087873	C	T
2	rs146951722	2087889	C	T
2	rs12463781	2088144	C	T
2	rs55963584	2088196	G	A
2	rs536471534	2088244	A	G
2	rs556133782	2088348	A	G
2	rs367946285	2088443	A	G
2	rs142787988	2088647	C	T
2	rs1643407	2089119	A	T
2	rs185872977	2089128	C	T
2	rs72767367	2089200	T	C
2	rs530001035	2089232	C	T
2	rs115261933	2089296	T	C
2	rs1023601	2089607	T	C
2	rs560973731	2089821	T	C
2	rs140865756	2089925	C	T
2	rs566031534	2089939	T	C
2	rs1614012	2090280	C	T
2	rs75364491	2090414	T	C
2	rs76688230	2090469	T	C
2	rs78026978	2090511	T	G
2	rs73911340	2090580	C	G
2	rs531212034	2090654	G	T
2	rs147779070	2090656	G	C
2	rs546626648	2090668	G	C
2	rs146968785	2090681	T	C
2	rs143749680	2091251	T	C
2	rs535156727	2091482	T	C
2	rs75213392	2091612	T	C
2	rs1421614	2091619	T	C
2	rs557151782	2091654	T	C
2	rs73911342	2091691	T	A
2	rs1421615	2091707	C	T
2	rs1421616	2091723	C	T
2	rs73911343	2091775	T	C
2	rs148135515	2091776	A	G
2	rs143088773	2091813	T	G
2	rs76533713	2092096	G	A
2	rs532893411	2092114	C	G
2	rs77332022	2092419	T	C
2	rs111870409	2092507	G	T
2	rs573108381	2092742	T	A
2	rs563920442	2092862	T	C
2	rs144075133	2093153	A	G
2	rs116276817	2093518	C	G
2	rs181232117	2093527	A	G
2	rs578073289	2093539	A	G
2	rs115583902	2093685	A	G
2	rs192458913	2094183	T	A
2	rs550567646	2094284	C	T
2	rs147847938	2094379	T	C
2	rs554660682	2094380	A	G
2	rs186830546	2094562	C	T
2	rs576201152	2094887	A	G
2	rs1687914	2094952	A	G
2	rs139467543	2094963	C	T
2	rs541289537	2095009	C	T
2	rs192872826	2095097	C	T
2	rs550042567	2095276	A	C
2	rs80288344	2095495	G	A
2	rs188766500	2095761	T	C
2	rs4444564	2095814	C	T
2	rs75821453	2096095	C	T
2	rs141343652	2096138	C	T
2	rs183482698	2096347	C	T
2	rs141977078	2096551	G	C
2	rs546306518	2096799	C	T
2	rs535086780	2096836	G	C
2	rs555270654	2097074	T	C
2	rs143637059	2097356	G	A
2	rs6758401	2097510	T	C
2	rs566313345	2097559	C	T
2	rs141907415	2097769	C	T
2	rs111611605	2098084	C	T
2	rs528939992	2098248	C	T
2	rs570113573	2098331	A	T
2	rs185211689	2098334	T	C
2	rs534126096	2098460	T	C
2	rs556113902	2098586	G	C
2	rs557452307	2098640	G	A
2	rs539831097	2098654	C	T
2	rs115516866	2098974	G	C
2	rs114558075	2098980	G	T
2	rs75779500	2099212	C	G
2	rs572916403	2099308	C	T
2	rs534193261	2099313	T	C
2	rs17039316	2099584	C	A
2	rs538181190	2099937	G	A
2	rs66924461	2100136	C	T
2	rs553909664	2100176	T	C
2	rs373581716	2100605	A	G
2	rs549758256	2100685	T	G
2	rs72767371	2100718	T	G
2	rs76481104	2100726	T	G
2	rs577108876	2100966	T	C
2	rs17338547	2100967	A	G
2	rs192360817	2101333	T	C
2	rs142133673	2101338	A	G
2	rs184775280	2101394	T	C
2	rs187856923	2101505	T	C
2	rs55781542	2101506	A	G
2	rs78177444	2101527	C	G
2	rs2059033	2101552	T	C
2	rs58118040	2101751	A	G
2	rs566250238	2101787	C	T
2	rs146882612	2101856	G	T
2	rs562755515	2101877	G	C
2	rs565100515	2102098	A	G
2	rs1035350	2102333	G	A
2	rs78193210	2102388	T	C
2	rs6755567	2102687	G	A
2	rs17039321	2102938	C	T
2	rs546168704	2102999	C	G
2	rs142817711	2103180	T	C
2	rs568914419	2103241	G	A
2	rs17039324	2103390	T	C
2	rs574796213	2103655	A	G
2	rs180850694	2103966	A	T
2	rs13019515	2103999	G	A
2	rs60048823	2104101	A	T
2	rs1643413	2104124	G	A
2	rs72767373	2104268	A	G
2	rs73911349	2104642	T	C
2	rs73911350	2105015	C	T
2	rs182993180	2105046	C	T
2	rs149654151	2105272	G	T
2	rs561781815	2105294	T	C
2	rs139161235	2105373	A	G
2	rs74768906	2105451	C	T
2	rs35014974	2105681	G	A
2	rs142996787	2105731	T	C
2	rs61495939	2105757	T	C
2	rs192620335	2105775	G	A
2	rs17039334	2105842	C	T
2	rs58809889	2105954	T	A
2	rs188812765	2106029	A	G
2	rs538773898	2106031	G	A
2	rs113315039	2106047	G	T
2	rs73911352	2106103	A	G
2	rs189288652	2106182	A	C
2	rs139160056	2106221	T	C
2	rs576169465	2106444	C	T
2	rs182425441	2106604	C	T
2	rs535864177	2106765	C	T
2	rs73911353	2106878	T	C
2	rs73911354	2107283	G	A
2	rs73911355	2107286	A	G
2	rs536376433	2107346	A	G
2	rs73911357	2107464	C	T
2	rs13018646	2107482	C	G
2	rs544088721	2107659	A	G
2	rs138149549	2107669	T	C
2	rs74378982	2107784	A	G
2	rs542907929	2108161	C	T
2	rs559433385	2108170	G	A
2	rs541764132	2108210	G	A
2	rs559641571	2108234	T	C
2	rs190256058	2108257	G	C
2	rs34888331	2108279	A	G
2	rs7424523	2108346	A	G
2	rs115207059	2108631	C	T
2	rs185872667	2108634	C	T
2	rs536927067	2108683	A	G
2	rs563763831	2108753	G	A
2	rs72767375	2108827	T	C
2	rs568341329	2108967	A	G
2	rs550227201	2109016	T	C
2	rs535011779	2109092	A	G
2	rs144069516	2109290	T	A
2	rs73911358	2109394	A	G
2	rs34614763	2109419	T	C
2	rs528219168	2109420	A	G
2	rs72767376	2109443	A	G
2	rs73911360	2109470	T	G
2	rs569030597	2109495	G	T
2	rs551645127	2109640	C	T
2	rs184151629	2109699	G	T
2	rs35314672	2109794	G	A
2	rs57119317	2109869	T	C
2	rs192675773	2109875	T	C
2	rs55663119	2109940	T	C
2	rs533291192	2110118	A	C
2	rs12465261	2110240	A	G
2	rs182730951	2110259	A	G
2	rs34210742	2110503	C	T
2	rs17338540	2110574	C	T
2	rs72767381	2110665	T	G
2	rs77628261	2110670	A	G
2	rs184382757	2111224	C	T
2	rs544759937	2111291	A	C
2	rs529315718	2111321	A	G
2	rs562499022	2111564	T	G
2	rs551797109	2111593	T	C
2	rs567028979	2111594	A	G
2	rs193043574	2111595	T	C
2	rs185596800	2111636	C	T
2	rs190521119	2111666	A	G
2	rs538636708	2111704	T	C
2	rs73911361	2112072	T	C
2	rs145558542	2112320	A	T
2	rs183773797	2112523	T	A
2	rs577679772	2112566	T	C
2	rs137905763	2112719	A	G
2	rs188354097	2113067	G	T
2	rs116053556	2113081	T	C
2	rs79129104	2113146	C	T
2	rs59922558	2113167	G	A
2	rs145970747	2113227	A	G
2	rs181227380	2113579	T	C
2	rs373457603	2113715	A	G
2	rs71442318	2113925	G	C
2	rs115769500	2113996	C	T
2	rs66471638	2114021	T	C
2	rs150676722	2114050	C	A
2	rs114604718	2114092	A	G
2	rs577515878	2114150	C	T
2	rs541594869	2114270	C	A
2	rs73911363	2114302	A	G
2	rs73911364	2114312	T	C
2	rs536698715	2114538	A	G
2	rs192125722	2114660	A	G
2	rs74650290	2114679	C	G
2	rs541380787	2114680	A	G
2	rs542057587	2114763	C	T
2	rs147945208	2114932	A	G
2	rs535280374	2115210	A	G
2	rs182750225	2115244	C	T
2	rs73911366	2115283	T	C
2	rs56274423	2115405	G	A
2	rs72767383	2115480	G	A
2	rs571424987	2115549	T	C
2	rs78980377	2115581	T	G
2	rs557110924	2115601	T	G
2	rs570962943	2115727	C	T
2	rs534703692	2115729	C	T
2	rs73911367	2115858	A	G
2	rs572941573	2115875	A	G
2	rs561703420	2115894	A	C
2	rs189033292	2116002	A	G
2	rs188246434	2116160	T	C
2	rs1687917	2116273	A	G
2	rs555377560	2116437	T	C
2	rs140336848	2116701	T	C
2	rs76058267	2116801	G	A
2	rs751150	2116870	C	A
2	rs189766614	2117092	C	T
2	rs150079306	2117165	A	G
2	rs556149364	2117375	C	G
2	rs112626379	2117570	C	T
2	rs547854985	2117642	C	A
2	rs62116726	2117722	C	T
2	rs545102756	2117793	T	C
2	rs72767385	2117846	G	A
2	rs143161812	2117986	C	T
2	rs185197923	2118014	T	C
2	rs147541425	2118070	T	C
2	rs77550538	2118128	A	T
2	rs2112110	2118235	G	A
2	rs73911368	2118548	C	G
2	rs73911369	2118587	T	C
2	rs73911371	2118770	T	C
2	rs116698513	2118847	A	G
2	rs532183604	2118888	G	T
2	rs73911393	2119003	G	C
2	rs570577132	2119130	A	G
2	rs73911394	2119170	C	A
2	rs73911395	2119198	T	C
2	rs555042446	2119217	A	G
2	rs113427498	2119251	T	C
2	rs11687031	2119600	T	C
2	rs546862542	2119611	T	C
2	rs144082816	2119619	G	C
2	rs537713189	2119663	A	G
2	rs553163853	2119773	C	T
2	rs369818617	2119788	T	C
2	rs564220933	2119895	A	G
2	rs143175868	2119906	A	G
2	rs548715146	2120014	A	G
2	rs148206902	2120215	A	T
2	rs73911397	2120835	T	C
2	rs140048096	2121077	C	T
2	rs17338533	2121237	A	G
2	rs143226896	2121394	G	A
2	rs138459645	2121438	T	C
2	rs11899535	2121885	C	T
2	rs556053738	2122053	A	G
2	rs150857399	2122359	C	T
2	rs185958046	2122409	C	T
2	rs186693050	2122452	C	T
2	rs73173990	2122612	T	C
2	rs183036714	2122901	A	G
2	rs144278622	2122926	C	T
2	rs192508570	2123054	A	G
2	rs187652264	2123191	A	T
2	rs192860048	2123216	C	G
2	rs560804440	2123429	C	T
2	rs145591728	2123536	T	C
2	rs567710540	2123871	G	A
2	rs72767386	2123988	A	G
2	rs572817689	2124085	T	G
2	rs548316647	2124308	T	C
2	rs189280768	2124383	G	A
2	rs55751350	2124416	C	T
2	rs549796512	2124456	G	A
2	rs181948690	2124515	G	A
2	rs13428884	2124615	C	T
2	rs17039339	2124706	A	G
2	rs185942447	2124874	C	G
2	rs189252226	2124990	G	C
2	rs576481433	2125479	A	G
2	rs182721724	2125500	A	G
2	rs555236771	2125547	A	G
2	rs567038434	2125633	A	G
2	rs116051288	2125688	A	G
2	rs73911400	2125738	T	C
2	rs577179993	2125794	A	G
2	rs146313702	2125864	C	A
2	rs78709135	2126015	G	A
2	rs139495774	2126069	A	G
2	rs144347500	2126103	C	T
2	rs574422887	2126311	G	A
2	rs541683682	2126336	T	G
2	rs190711795	2126495	T	C
2	rs111988187	2126519	C	T
2	rs59293755	2126760	G	A
2	rs151225650	2126806	T	G
2	rs115368638	2126910	A	G
2	rs184377115	2127066	A	G
2	rs114225787	2127122	T	C
2	rs534100007	2127183	T	C
2	rs72767388	2127252	G	A
2	rs568047953	2127255	A	G
2	rs75245426	2127287	G	C
2	rs562274121	2127306	C	G
2	rs550932360	2127442	T	C
2	rs568891671	2127498	T	C
2	rs529243400	2127598	T	G
2	rs556088534	2127691	T	C
2	rs17338526	2127861	G	A
2	rs141950980	2127905	G	C
2	rs60591026	2127910	C	T
2	rs185501802	2128226	T	C
2	rs190802698	2128264	T	C
2	rs183632263	2128354	T	C
2	rs540578243	2128387	T	C
2	rs1620250	2128585	T	C
2	rs79217868	2128619	A	G
2	rs115272487	2128636	T	C
2	rs77129094	2128674	T	C
2	rs114670246	2128675	T	G
2	rs138261024	2128946	A	G
2	rs12998803	2129071	C	T
2	rs73911402	2129081	G	C
2	rs527346299	2129226	A	G
2	rs72767389	2129234	T	C
2	rs142725586	2129333	C	G
2	rs72767390	2129411	A	G
2	rs73913203	2129565	T	C
2	rs17039343	2129650	G	C
2	rs72767392	2129811	A	T
2	rs139737324	2130225	A	C
2	rs74546682	2130313	G	A
2	rs114531590	2130341	T	G
2	rs555146177	2130447	G	A
2	rs563479050	2130506	G	A
2	rs147802333	2130815	A	G
2	rs569895912	2130838	G	A
2	rs114182329	2131047	T	C
2	rs542092575	2131169	A	C
2	rs150318312	2131317	C	A
2	rs190105893	2131397	A	G
2	rs558734199	2131502	A	C
2	rs570163759	2131614	C	T
2	rs148979338	2131837	T	C
2	rs57085735	2131894	A	C
2	rs193262908	2131936	G	T
2	rs138461546	2131967	T	C
2	rs142777535	2132044	A	G
2	rs11893667	2132069	C	A
2	rs528002427	2132070	A	C
2	rs148292848	2132071	G	A
2	rs564704632	2132469	C	T
2	rs150848457	2132492	G	C
2	rs180953338	2132503	G	T
2	rs10184045	2132565	C	A
2	rs12614597	2132794	A	G
2	rs568853597	2132841	A	G
2	rs539467067	2132855	T	G
2	rs532140021	2133195	C	T
2	rs116538317	2133336	C	T
2	rs569018396	2133356	A	C
2	rs191823292	2133363	T	C
2	rs111795722	2133454	A	G
2	rs557027647	2133547	A	G
2	rs575344632	2133551	A	G
2	rs182447435	2133571	A	G
2	rs539743316	2133664	T	C
2	rs144502069	2133803	A	G
2	rs73913204	2133956	A	G
2	rs567593184	2133958	T	C
2	rs189753979	2134099	C	T
2	rs540666559	2134390	A	G
2	rs555774229	2134415	T	G
2	rs112913048	2134417	A	G
2	rs552953123	2134958	T	C
2	rs115372025	2135001	A	G
2	rs183258305	2135072	A	C
2	rs188732089	2135211	A	T
2	rs17247373	2135309	A	C
2	rs146602079	2135419	T	C
2	rs141453368	2135469	T	C
2	rs549362597	2135604	C	T
2	rs115993251	2135652	C	A
2	rs554366702	2135769	G	C
2	rs567806784	2136060	C	T
2	rs566245486	2136199	G	A
2	rs191237460	2136288	C	T
2	rs112681288	2136425	A	G
2	rs147201900	2136538	C	G
2	rs189375696	2136579	T	C
2	rs192926136	2136682	A	G
2	rs34457193	2136702	C	T
2	rs17039351	2136716	T	A
2	rs72767394	2136801	A	G
2	rs543914163	2136841	T	C
2	rs73913205	2136879	T	C
2	rs150796135	2136915	A	G
2	rs139046016	2137059	T	C
2	rs73913207	2137095	T	C
2	rs565342408	2137229	G	A
2	rs143959062	2137256	G	T
2	rs541386361	2137352	G	A
2	rs73913208	2137364	T	A
2	rs545446038	2137365	A	T
2	rs62116727	2137406	A	T
2	rs1643412	2137441	T	C
2	rs146619900	2137675	T	C
2	rs544725349	2137720	T	A
2	rs541148532	2138056	A	G
2	rs151313900	2138080	T	G
2	rs186486129	2138151	C	A
2	rs17247366	2138165	G	A
2	rs191786377	2138172	C	T
2	rs187740500	2138368	T	G
2	rs150393634	2138567	C	G
2	rs138137695	2138638	T	C
2	rs192493516	2138677	G	C
2	rs187926969	2138916	T	C
2	rs112560288	2139042	G	C
2	rs570884169	2139135	C	G
2	rs535538996	2139286	A	G
2	rs77039209	2139425	T	C
2	rs115369622	2139443	C	A
2	rs73913209	2139445	C	T
2	rs144614850	2139548	A	T
2	rs189724041	2139552	T	C
2	rs148053884	2139706	T	C
2	rs116718868	2139736	T	G
2	rs150516434	2139843	A	G
2	rs111593778	2139851	G	A
2	rs146200563	2139943	C	T
2	rs189308621	2140136	A	G
2	rs549948953	2140243	A	G
2	rs115502839	2140351	T	A
2	rs543215095	2140814	G	A
2	rs567932480	2141280	G	C
2	rs373475267	2141285	T	C
2	rs556606702	2141305	T	C
2	rs374254729	2141307	G	A
2	rs553788548	2141342	A	C
2	rs181368195	2141519	C	A
2	rs367766492	2141666	G	A
2	rs550439552	2141820	T	G
2	rs571854618	2141826	G	T
2	rs574268021	2141876	T	G
2	rs565401402	2141877	G	T
2	rs577068007	2142154	T	G
2	rs371158001	2142166	T	C
2	rs185893051	2142564	C	T
2	rs531689370	2142673	A	G
2	rs142964491	2142682	A	G
2	rs73913211	2142693	G	A
2	rs547875209	2142970	G	C
2	rs111917977	2143141	C	T
2	rs555052688	2143218	A	C
2	rs571386834	2143238	T	A
2	rs56187475	2143399	G	A
2	rs59393638	2143471	T	C
2	rs72767395	2143501	T	C
2	rs147891709	2143533	A	G
2	rs55851910	2143624	T	C
2	rs140323485	2143777	G	A
2	rs188080288	2144029	G	T
2	rs150358273	2144034	G	A
2	rs191819374	2144171	A	G
2	rs376022901	2144244	C	T
2	rs184402710	2144292	T	C
2	rs375042709	2144388	G	A
2	rs149548273	2144686	T	G
2	rs575077875	2144863	G	A
2	rs185636667	2144942	A	C
2	rs116813116	2144971	T	C
2	rs557323643	2145014	A	G
2	rs141481114	2145019	C	T
2	rs190554205	2145123	C	A
2	rs17038904	2145130	T	C
2	rs558531783	2145477	C	T
2	rs150072572	2145507	C	G
2	rs540836789	2145552	T	C
2	rs57587483	2145769	G	C
2	rs116618744	2145913	T	C
2	rs144593584	2146048	T	C
2	rs187345800	2146107	T	C
2	rs74942456	2146231	C	T
2	rs56027958	2146302	G	T
2	rs547818739	2146312	T	C
2	rs115613982	2146332	A	C
2	rs182604873	2146609	A	C
2	rs187311299	2146670	A	G
2	rs185363044	2146799	A	G
2	rs113141342	2146833	A	C
2	rs193105468	2146858	C	T
2	rs557566829	2146955	A	G
2	rs115925010	2147311	G	A
2	rs2637549	2147421	A	G
2	rs560610666	2147441	A	C
2	rs183920334	2147682	T	C
2	rs79562766	2147684	A	G
2	rs541237326	2147719	A	G
2	rs73913212	2147912	A	G
2	rs73913213	2147939	C	T
2	rs565243747	2148114	A	G
2	rs73913214	2148490	T	C
2	rs566351862	2148496	C	T
2	rs77731979	2148518	T	C
2	rs181851440	2148538	C	T
2	rs117664345	2148582	T	C
2	rs75062021	2148634	G	C
2	rs186526632	2149069	A	G
2	rs554716410	2149139	A	G
2	rs59436962	2149193	A	G
2	rs576855779	2149504	C	T
2	rs148140593	2149537	C	T
2	rs573248040	2149579	G	T
2	rs542412578	2149581	G	A
2	rs530646816	2149753	A	C
2	rs537124702	2150400	C	T
2	rs35729429	2150455	T	C
2	rs541647301	2150642	C	T
2	rs191206994	2151044	A	C
2	rs73913215	2151119	A	C
2	rs75929217	2151246	A	G
2	rs575864393	2151260	T	C
2	rs76197190	2151318	G	T
2	rs139253358	2151458	A	G
2	rs187890911	2151484	A	G
2	rs75917022	2151536	C	G
2	rs546808427	2151538	T	C
2	rs34997485	2151778	T	C
2	rs145227126	2151804	A	G
2	rs73913216	2151895	T	C
2	rs73913217	2151903	C	T
2	rs146719560	2151932	G	A
2	rs566984611	2152318	C	T
2	rs145549851	2152438	C	T
2	rs150116227	2152627	T	G
2	rs75912131	2152650	A	G
2	rs73913218	2152688	G	C
2	rs138423487	2152689	G	T
2	rs73913219	2152737	T	C
2	rs73913220	2152920	C	T
2	rs73913221	2152939	C	T
2	rs180689530	2152967	T	A
2	rs73913222	2153046	A	C
2	rs185341708	2153227	G	A
2	rs191279789	2153236	A	G
2	rs183081653	2153377	A	G
2	rs142761762	2153400	G	A
2	rs556667165	2153466	C	T
2	rs10427173	2153489	C	A
2	rs150647001	2153504	T	C
2	rs56341893	2153567	G	A
2	rs548799807	2153631	A	T
2	rs547516015	2153899	G	A
2	rs552345125	2153926	A	G
2	rs145047076	2153989	T	C
2	rs73913223	2154111	A	G
2	rs572099065	2154592	T	G
2	rs2042142	2154853	A	C
2	rs7580137	2154875	T	C
2	rs116114840	2154902	C	T
2	rs187744659	2155061	T	C
2	rs151136631	2155250	T	C
2	rs75584003	2155511	T	C
2	rs146957163	2155587	C	G
2	rs558797199	2155663	T	C
2	rs139249463	2155745	C	T
2	rs184554861	2155905	T	C
2	rs78913191	2156022	A	G
2	rs529087583	2156112	G	C
2	rs189073346	2156240	T	C
2	rs79061767	2156282	A	G
2	rs575429310	2156333	G	A
2	rs149634957	2156413	G	T
2	rs60544015	2156667	G	T
2	rs144078441	2156841	T	G
2	rs533001585	2157003	A	G
2	rs61549784	2157031	T	C
2	rs116309923	2157362	C	A
2	rs536149955	2157368	T	C
2	rs115658254	2157389	C	G
2	rs573348258	2157586	A	G
2	rs75652960	2157650	A	G
2	rs577372415	2157659	A	C
2	rs36068851	2157664	C	G
2	rs528564818	2157754	G	T
2	rs149740569	2157819	C	T
2	rs141077934	2157894	T	C
2	rs72767399	2158006	G	A
2	rs146960389	2158032	C	T
2	rs56356625	2158065	A	G
2	rs73913224	2158130	T	G
2	rs113123823	2158254	C	T
2	rs141776419	2158365	T	C
2	rs533436500	2158373	G	C
2	rs529304982	2158436	G	C
2	rs148136211	2158491	G	C
2	rs115208903	2158616	T	C
2	rs538544503	2158627	G	A
2	rs542827912	2158657	C	G
2	rs150270263	2158674	G	A
2	rs138814308	2158695	C	T
2	rs562866155	2158791	T	C
2	rs539471121	2158797	T	G
2	rs527855138	2158896	C	T
2	rs72767400	2159135	A	C
2	rs73176007	2159265	G	A
2	rs115864097	2159293	A	G
2	rs183052581	2159302	C	T
2	rs187801509	2159311	T	A
2	rs572686198	2159384	T	C
2	rs542130698	2159420	G	A
2	rs139589150	2159482	T	G
2	rs73913226	2159486	C	T
2	rs73913227	2159514	A	G
2	rs75609205	2159804	A	G
2	rs6721258	2159884	A	G
2	rs565371694	2160141	C	T
2	rs73913228	2160213	A	C
2	rs73913229	2160249	C	T
2	rs559291035	2160301	C	T
2	rs72767402	2160340	G	A
2	rs548458625	2160377	C	T
2	rs3748985	2160605	G	A
2	rs184391454	2160632	T	C
2	rs151211827	2160643	T	C
2	rs55665667	2160644	A	G
2	rs541080438	2160700	C	A
2	rs529686721	2160740	A	G
2	rs534676188	2160798	T	C
2	rs116207236	2160925	G	C
2	rs76495344	2160961	T	C
2	rs539506524	2160992	G	T
2	rs553070952	2161224	A	G
2	rs78493733	2161243	A	G
2	rs73913231	2161273	C	A
2	rs192266766	2161345	A	T
2	rs139473565	2161378	A	T
2	rs569673163	2161494	C	T
2	rs13033747	2161709	T	C
2	rs76906179	2161797	A	C
2	rs533328157	2161806	G	A
2	rs114074688	2161931	T	C
2	rs13033306	2161932	T	C
2	rs548236956	2162017	C	T
2	rs77246738	2162332	T	C
2	rs73913232	2162360	C	T
2	rs76408376	2162417	G	A
2	rs74684316	2162419	G	A
2	rs74995573	2162420	T	C
2	rs540091263	2162434	T	C
2	rs562730990	2162520	G	A
2	rs546318128	2162560	G	A
2	rs138997075	2162602	T	C
2	rs117737597	2162704	A	G
2	rs190794085	2162747	A	G
2	rs184488426	2162773	C	G
2	rs140532599	2162859	A	G
2	rs537708728	2162882	A	G
2	rs7560395	2162948	A	G
2	rs1465389	2163076	T	C
2	rs538839420	2163091	G	C
2	rs187178928	2163146	A	G
2	rs192313253	2163193	A	G
2	rs182404570	2163299	A	G
2	rs190122428	2163512	T	C
2	rs182584443	2163666	T	A
2	rs192116799	2163689	T	C
2	rs11687581	2163893	C	T
2	rs76804276	2163909	A	G
2	rs72769203	2163952	A	G
2	rs72769205	2163980	C	T
2	rs542833502	2164046	C	T
2	rs531417457	2164160	G	T
2	rs184200942	2164759	T	C
2	rs564846231	2164810	A	G
2	rs550213505	2165058	T	G
2	rs571670292	2165059	T	C
2	rs370735460	2165235	G	A
2	rs576997199	2165399	C	T
2	rs187018988	2165486	T	C
2	rs11687473	2165519	A	C
2	rs190258973	2165592	T	A
2	rs182462606	2165779	A	G
2	rs79170872	2165830	T	C
2	rs185685542	2166157	T	C
2	rs369647117	2166226	G	C
2	rs540076869	2166306	T	C
2	rs535245107	2166437	T	C
2	rs73913233	2166479	G	T
2	rs146840016	2166680	T	C
2	rs73913234	2166745	T	C
2	rs542357521	2166882	G	A
2	rs77980581	2166887	T	C
2	rs12474442	2166942	A	G
2	rs547197662	2167030	A	C
2	rs7570400	2167060	C	T
2	rs547222022	2167209	A	C
2	rs11127378	2167313	T	C
2	rs575521527	2167459	A	G
2	rs546196722	2167466	T	C
2	rs111259560	2167504	A	C
2	rs191272659	2167645	G	A
2	rs79320316	2167658	A	T
2	rs555253360	2167979	T	G
2	rs111333931	2168012	A	C
2	rs147414316	2168116	C	T
2	rs147206454	2168483	C	G
2	rs566092267	2168489	C	T
2	rs17247359	2168664	C	T
2	rs573248801	2168708	G	A
2	rs75828552	2168860	A	T
2	rs144506784	2169040	A	G
2	rs60800964	2169050	A	C
2	rs144032762	2169175	T	A
2	rs11127377	2169254	A	C
2	rs186402609	2169465	T	C
2	rs146626880	2169599	C	T
2	rs61443929	2169646	A	T
2	rs563459936	2169691	C	T
2	rs565932260	2169856	T	C
2	rs78904253	2170031	G	A
2	rs558455163	2170211	C	T
2	rs576703591	2170222	A	G
2	rs58093532	2170279	A	G
2	rs538895991	2170397	G	A
2	rs17039361	2170631	G	T
2	rs191806890	2170810	A	G
2	rs112702204	2170929	T	C
2	rs17338519	2171105	T	G
2	rs148265205	2171190	G	C
2	rs182103009	2171413	C	T
2	rs570116831	2171432	C	T
2	rs192422347	2171457	C	T
2	rs574377279	2171619	A	C
2	rs188133128	2171623	G	A
2	rs150727266	2171700	A	G
2	rs189301833	2171773	T	A
2	rs181969228	2171774	T	A
2	rs142501880	2171952	C	G
2	rs568516763	2172615	C	A
2	rs57641854	2172670	T	C
2	rs185935539	2172921	C	T
2	rs190793913	2172922	G	A
2	rs564791487	2172976	A	G
2	rs75395064	2173069	T	C
2	rs183171910	2173202	G	A
2	rs148806709	2173284	A	G
2	rs17338512	2173328	T	G
2	rs187882162	2173400	C	T
2	rs558217254	2173468	T	C
2	rs73913237	2173550	A	C
2	rs550955532	2173554	C	A
2	rs192728216	2173631	T	C
2	rs72769206	2173839	A	G
2	rs17338505	2173909	G	A
2	rs151260462	2174025	T	C
2	rs71442319	2174146	A	T
2	rs192296422	2174169	A	G
2	rs184877638	2174191	A	G
2	rs77283644	2174216	T	C
2	rs147684436	2174584	T	C
2	rs142190287	2174714	A	G
2	rs547598590	2174800	C	T
2	rs549108400	2174843	T	G
2	rs73176019	2175043	C	A
2	rs189715064	2175237	A	C
2	rs72769207	2175370	T	C
2	rs73913238	2175400	C	T
2	rs181662227	2175424	A	G
2	rs12467137	2175571	T	C
2	rs73176020	2175904	C	T
2	rs57368316	2175997	T	A
2	rs11683072	2176177	T	G
2	rs76204465	2176262	A	C
2	rs569758006	2176296	G	C
2	rs77368936	2176400	G	A
2	rs11685083	2176446	C	T
2	rs532553438	2176502	A	C
2	rs113374246	2176535	A	G
2	rs72493309	2176676	G	A
2	rs192147290	2176693	A	C
2	rs188898091	2176710	C	T
2	rs149852699	2176846	G	A
2	rs541408824	2177169	C	T
2	rs144818224	2177226	C	T
2	rs76512702	2177272	G	C
2	rs563840944	2177338	A	T
2	rs72769208	2177528	A	G
2	rs78887583	2177581	G	A
2	rs11680102	2177927	A	G
2	rs199636555	2178352	T	C
2	rs542231673	2178385	A	G
2	rs190493191	2178450	G	A
2	rs182207364	2178584	G	A
2	rs11674222	2178658	T	C
2	rs72769209	2178780	A	G
2	rs187587460	2178816	C	T
2	rs535997295	2178886	T	C
2	rs575716629	2178906	C	G
2	rs76847566	2179146	A	G
2	rs17247345	2179180	T	C
2	rs17247338	2179246	A	G
2	rs140247287	2179281	C	T
2	rs74650226	2179343	A	G
2	rs370852134	2179459	G	C
2	rs141093496	2179467	A	C
2	rs183542699	2179469	G	A
2	rs542951525	2179574	C	T
2	rs561028481	2179640	G	T
2	rs76912118	2179678	T	G
2	rs193185164	2179686	A	C
2	rs530439211	2179748	A	T
2	rs79123361	2179821	A	G
2	rs79385536	2179825	T	C
2	rs73913239	2180148	C	T
2	rs59034315	2180564	T	C
2	rs145643561	2180739	C	T
2	rs552890268	2180856	A	G
2	rs560953571	2180895	A	G
2	rs147255721	2180913	T	C
2	rs140708940	2181035	C	T
2	rs11675244	2181193	A	G
2	rs542719233	2181338	C	G
2	rs182118170	2181491	A	C
2	rs78350000	2181625	G	A
2	rs148883175	2181654	C	T
2	rs558312190	2181750	A	T
2	rs146482269	2181751	T	A
2	rs115772832	2181865	G	A
2	rs17247331	2181881	T	C
2	rs72769210	2182042	C	T
2	rs185379839	2182048	A	G
2	rs10202209	2182206	A	C
2	rs567229890	2182247	C	T
2	rs536002901	2182269	A	G
2	rs74769065	2182273	C	T
2	rs115226504	2182286	C	G
2	rs41486047	2182454	A	T
2	rs115439393	2182460	A	G
2	rs34069192	2182473	T	C
2	rs80280762	2182668	C	T
2	rs78776739	2182734	T	C
2	rs190920782	2182744	T	C
2	rs533266804	2182948	A	T
2	rs564013440	2182996	A	C
2	rs182086026	2183047	A	C
2	rs186724887	2183193	T	C
2	rs67251186	2183358	T	C
2	rs964568	2183747	G	C
2	rs147312498	2183814	C	T
2	rs555029544	2183980	G	C
2	rs140720892	2184049	A	G
2	rs73913240	2184153	C	A
2	rs550655691	2184343	C	T
2	rs539711146	2184368	T	A
2	rs372083662	2184471	C	T
2	rs150007871	2184487	A	T
2	rs111162161	2184705	C	T
2	rs111162162	2184786	A	G
2	rs533338288	2184823	A	C
2	rs62116729	2184968	G	T
2	rs538621189	2184981	C	T
2	rs35127888	2185001	C	T
2	rs528195467	2185174	A	G
2	rs546255603	2185204	A	G
2	rs140797986	2185242	T	C
2	rs145866057	2185243	A	G
2	rs72769212	2185413	A	G
2	rs576293559	2185523	A	G
2	rs188235967	2185621	C	T
2	rs77929923	2185629	C	G
2	rs531961653	2185795	A	C
2	rs547538767	2185889	A	G
2	rs79385809	2186162	C	T
2	rs539066969	2186336	G	A
2	rs11677765	2186395	C	T
2	rs569564610	2186638	A	G
2	rs75318197	2186642	C	T
2	rs72769213	2186786	T	C
2	rs143346891	2186957	T	A
2	rs73176025	2187145	A	G
2	rs77622073	2187179	G	A
2	rs574912685	2187450	A	C
2	rs79384150	2187466	C	G
2	rs11673984	2187534	A	G
2	rs116247802	2187633	A	G
2	rs546514938	2187696	C	G
2	rs190775598	2187988	A	C
2	rs577330761	2188101	A	C
2	rs183160574	2188173	T	C
2	rs187888924	2188341	A	G
2	rs11127376	2188553	C	T
2	rs190743749	2188637	A	C
2	rs575818699	2188743	A	T
2	rs561728489	2188972	G	A
2	rs75991744	2189010	A	G
2	rs528596895	2189138	C	T
2	rs142557652	2189208	C	G
2	rs9677131	2189264	G	A
2	rs557976651	2189312	A	G
2	rs572558115	2189321	T	C
2	rs111408754	2189351	C	G
2	rs543902627	2189423	T	C
2	rs571841316	2189484	C	T
2	rs111952382	2189520	A	C
2	rs7577346	2189751	T	G
2	rs569314661	2189755	T	G
2	rs184888287	2189820	G	C
2	rs189649334	2189821	T	C
2	rs184504191	2190006	T	A
2	rs34154244	2190012	T	A
2	rs6709689	2190090	G	C
2	rs142730498	2190130	C	A
2	rs74561833	2190383	A	G
2	rs114043283	2190487	T	C
2	rs181673495	2190903	C	T
2	rs6705656	2190992	G	C
2	rs544955287	2191326	G	A
2	rs192331575	2191726	T	C
2	rs6759325	2191758	G	C
2	rs571364915	2191846	C	G
2	rs569973281	2192004	A	G
2	rs186176511	2192069	G	A
2	rs530093173	2192229	A	G
2	rs576721804	2192261	C	T
2	rs187313609	2192473	T	C
2	rs551916561	2192555	C	T
2	rs150577379	2192571	A	G
2	rs192133208	2192600	C	T
2	rs139469983	2192724	T	G
2	rs71442322	2192749	T	C
2	rs6709211	2192750	A	G
2	rs541646220	2192803	A	G
2	rs188624695	2192932	C	T
2	rs73913243	2192937	C	T
2	rs112807246	2193031	G	A
2	rs34920454	2193145	A	G
2	rs114294145	2193535	C	A
2	rs530113157	2193593	G	C
2	rs145816166	2193641	T	C
2	rs535339356	2193693	T	C
2	rs148970713	2193737	C	T
2	rs371181918	2194238	C	T
2	rs148159780	2194684	G	A
2	rs141406414	2194757	G	A
2	rs549733920	2194774	T	C
2	rs190269661	2194787	T	C
2	rs58498939	2194795	A	G
2	rs528476691	2194836	T	C
2	rs546724257	2194846	T	C
2	rs182291101	2194848	T	C
2	rs569130826	2194978	T	C
2	rs539481647	2195059	A	C
2	rs150838624	2195195	G	C
2	rs528578882	2195284	T	C
2	rs12998678	2195459	T	C
2	rs550841091	2195510	A	G
2	rs17247324	2195519	A	G
2	rs80115826	2195589	T	C
2	rs75387330	2195640	T	C
2	rs149500454	2195802	G	C
2	rs960813	2195995	C	G
2	rs144216627	2196198	C	T
2	rs112625321	2196529	C	T
2	rs72769216	2196718	A	T
2	rs115655860	2196794	A	G
2	rs184000223	2196887	C	T
2	rs112512696	2196898	T	C
2	rs191272339	2196913	A	C
2	rs571286590	2196931	C	G
2	rs145141991	2196938	T	C
2	rs77082783	2196970	G	A
2	rs17039365	2197239	C	T
2	rs72769218	2197513	T	G
2	rs565792059	2197591	A	G
2	rs12470060	2198307	T	C
2	rs141467472	2198334	T	A
2	rs60408229	2198456	A	G
2	rs12474706	2198509	A	T
2	rs10495483	2198752	C	G
2	rs73913249	2198767	T	C
2	rs12474807	2198809	G	A
2	rs140465534	2199034	C	G
2	rs143716490	2199206	C	G
2	rs528303199	2199342	A	G
2	rs7596980	2199705	T	C
2	rs115285290	2199737	A	G
2	rs77277182	2199913	C	T
2	rs116003247	2199916	G	A
2	rs7559324	2200003	G	T
2	rs116312002	2200109	A	G
2	rs115714713	2200623	G	A
2	rs80023512	2200663	T	C
2	rs115357550	2200758	A	G
2	rs541275172	2200804	A	G
2	rs76046346	2200853	T	G
2	rs183629980	2201385	A	G
2	rs188870509	2201511	G	A
2	rs550765501	2201590	T	C
2	rs72769220	2201599	A	G
2	rs75982856	2201611	C	T
2	rs11127375	2201644	G	T
2	rs564637887	2201816	G	A
2	rs540278116	2201876	A	T
2	rs184844334	2201961	T	A
2	rs146867170	2201963	A	T
2	rs188154557	2202045	A	G
2	rs11676685	2202103	G	C
2	rs140530823	2202120	C	T
2	rs73176088	2202325	T	C
2	rs149177851	2202646	G	A
2	rs548968454	2202652	C	A
2	rs78433810	2202720	G	A
2	rs12467644	2202864	T	G
2	rs185032283	2202872	A	T
2	rs181041096	2202972	T	A
2	rs12467544	2203174	A	G
2	rs11683093	2203225	G	A
2	rs73913252	2203374	T	C
2	rs76683593	2203658	T	G
2	rs1990856	2203775	C	G
2	rs6751879	2204365	G	A
2	rs72769223	2204378	T	C
2	rs576764859	2204451	A	G
2	rs540718994	2204468	A	G
2	rs72769225	2204487	C	T
2	rs60502090	2204502	C	A
2	rs140136369	2204776	C	T
2	rs143768448	2204837	T	C
2	rs12471456	2204863	A	G
2	rs12468168	2204895	T	C
2	rs112851165	2205092	G	C
2	rs187909838	2205199	T	C
2	rs113092141	2205281	G	C
2	rs576853924	2205527	A	G
2	rs189693471	2205595	T	C
2	rs116574599	2205630	T	C
2	rs188090355	2205670	A	T
2	rs60276756	2205751	G	A
2	rs58731054	2205926	T	C
2	rs570925452	2205931	G	A
2	rs556716768	2206148	G	A
2	rs184884068	2206552	G	A
2	rs12613591	2206616	T	C
2	rs542410228	2206832	A	C
2	rs146993036	2207196	C	A
2	rs79432242	2207237	G	A
2	rs189640678	2207331	G	T
2	rs149124001	2207467	C	T
2	rs143159393	2207470	C	T
2	rs550363312	2207544	T	C
2	rs184386708	2207623	T	C
2	rs148195957	2207846	C	G
2	rs538050818	2207891	G	A
2	rs181198626	2207970	C	T
2	rs564169782	2208099	T	C
2	rs200488405	2208344	A	C
2	rs57740427	2208375	C	A
2	rs551371510	2208777	T	C
2	rs76723380	2208827	C	T
2	rs11678529	2209008	A	G
2	rs77805660	2209255	C	G
2	rs146219505	2209290	C	G
2	rs186065147	2209390	T	G
2	rs61329759	2209414	A	T
2	rs182659631	2209602	T	C
2	rs142437981	2209603	A	G
2	rs557782183	2209656	T	C
2	rs555374761	2209761	C	T
2	rs186054145	2209835	A	G
2	rs55971301	2209912	A	G
2	rs377426271	2209936	C	G
2	rs117597251	2210036	T	C
2	rs112018349	2210039	T	C
2	rs80072150	2210088	T	G
2	rs182934624	2210139	G	A
2	rs187326038	2210266	A	C
2	rs144373455	2210626	A	T
2	rs572631626	2210733	G	A
2	rs189108971	2210856	G	A
2	rs11902218	2210857	A	C
2	rs192794823	2210876	C	T
2	rs11887279	2210909	C	T
2	rs540891315	2210922	C	A
2	rs60410982	2211045	C	T
2	rs561422115	2211064	C	T
2	rs62116731	2211171	A	C
2	rs17039389	2211625	T	A
2	rs7587635	2211665	C	T
2	rs72769226	2211888	G	A
2	rs528727012	2212010	A	G
2	rs7587191	2212066	C	T
2	rs7571423	2212098	T	C
2	rs17338491	2212105	A	C
2	rs575299882	2212148	T	C
2	rs577448178	2212222	T	A
2	rs150171040	2212230	T	C
2	rs35144493	2212301	G	A
2	rs6720556	2212351	T	C
2	rs78927192	2212395	G	A
2	rs12105894	2212645	C	G
2	rs35072239	2212759	T	C
2	rs73913256	2212792	T	A
2	rs57190542	2212825	A	G
2	rs575353352	2212840	C	T
2	rs550585315	2212940	G	A
2	rs551194929	2212989	T	C
2	rs115813029	2213005	A	C
2	rs59791986	2213252	A	G
2	rs61595816	2213509	C	A
2	rs141932431	2213972	A	G
2	rs150661516	2214029	A	C
2	rs189242292	2214069	A	G
2	rs1990855	2214115	T	C
2	rs192138277	2214189	A	T
2	rs183642899	2214414	G	A
2	rs7582528	2214468	A	G
2	rs75847618	2214802	C	T
2	rs569049762	2215187	T	A
2	rs13012468	2215203	G	T
2	rs55688199	2215346	A	G
2	rs560158656	2215437	T	C
2	rs113824855	2215446	A	G
2	rs568988427	2215753	A	G
2	rs180706196	2215892	T	C
2	rs17338484	2215902	T	C
2	rs578229353	2216012	C	A
2	rs73913257	2216067	A	G
2	rs373473907	2216110	G	C
2	rs140446336	2216303	T	A
2	rs1582415	2216320	G	T
2	rs1582414	2216368	T	G
2	rs571824905	2216506	A	G
2	rs73177804	2216620	T	A
2	rs181201819	2216709	T	C
2	rs114406576	2216798	A	C
2	rs150120664	2216833	A	G
2	rs550494614	2216972	G	A
2	rs572014254	2217003	A	G
2	rs58275964	2217132	T	C
2	rs78173916	2217356	C	T
2	rs114980152	2217710	G	A
2	rs532827276	2217821	C	T
2	rs147525536	2218120	G	A
2	rs12478611	2218209	A	G
2	rs73913259	2218217	A	C
2	rs553239445	2218221	C	A
2	rs182104420	2218437	C	T
2	rs73913260	2218705	T	C
2	rs10865534	2218788	T	A
2	rs112520502	2219064	G	A
2	rs73177806	2219134	C	T
2	rs112129278	2219205	G	A
2	rs1592732	2219212	G	C
2	rs75359605	2219300	G	A
2	rs185327864	2219439	G	A
2	rs75981114	2219518	G	A
2	rs80342438	2219672	A	G
2	rs111966506	2219678	C	T
2	rs188250420	2219775	G	T
2	rs181060758	2219817	G	C
2	rs186160602	2219819	G	C
2	rs538119883	2219932	A	G
2	rs143497384	2220134	A	G
2	rs191448752	2220190	A	G
2	rs72769228	2220237	G	T
2	rs566541033	2220316	T	C
2	rs73177809	2220317	C	A
2	rs187928926	2220469	T	A
2	rs60144672	2220495	C	T
2	rs139264841	2220578	G	A
2	rs539706128	2220603	A	T
2	rs144159682	2220756	G	A
2	rs72769229	2220795	T	A
2	rs182873905	2220822	A	C
2	rs75352771	2220905	G	A
2	rs74590522	2220907	G	A
2	rs72769230	2221061	A	G
2	rs149390842	2221475	A	C
2	rs11334447	2221478	A	C
2	rs183108483	2221481	C	A
2	rs574297250	2221484	C	A
2	rs58703931	2221542	T	C
2	rs35791713	2221631	T	C
2	rs560219556	2221740	T	G
2	rs550661093	2221790	T	C
2	rs114615152	2221897	A	G
2	rs73913263	2221951	T	C
2	rs567812873	2221997	C	A
2	rs189474283	2222231	G	A
2	rs7420242	2222451	A	G
2	rs17039395	2222530	A	G
2	rs115277819	2222545	T	G
2	rs189446727	2222594	A	G
2	rs147119132	2222619	G	A
2	rs1582413	2222648	T	A
2	rs58789813	2222871	T	C
2	rs61650035	2222872	A	G
2	rs77615962	2222905	A	G
2	rs111533048	2222912	C	G
2	rs17247310	2222968	C	T
2	rs186081425	2223014	T	C
2	rs535825330	2223105	T	C
2	rs182438355	2223128	T	C
2	rs536905024	2223203	T	C
2	rs113009634	2223432	T	C
2	rs111592591	2223586	T	C
2	rs73177817	2223834	C	T
2	rs558564633	2223849	A	G
2	rs183235972	2223871	T	C
2	rs11681135	2223887	T	C
2	rs60585106	2223940	T	C
2	rs11127372	2223972	T	C
2	rs532816379	2224036	A	C
2	rs191960066	2224057	C	T
2	rs77041749	2224090	C	G
2	rs150842409	2224309	C	T
2	rs1895137	2224361	T	G
2	rs79763593	2224371	C	G
2	rs139328088	2224669	A	G
2	rs537946424	2224989	A	C
2	rs6731821	2225012	A	G
2	rs6711203	2225023	C	T
2	rs6711124	2225046	C	T
2	rs553216499	2225098	T	C
2	rs146481810	2225118	A	G
2	rs17039396	2225144	A	G
2	rs13414323	2225210	T	C
2	rs78459940	2225392	G	A
2	rs6548123	2225401	C	T
2	rs116035793	2225425	G	A
2	rs184883584	2225580	T	G
2	rs7569601	2225715	G	C
2	rs552629949	2225783	C	G
2	rs73177831	2226125	A	G
2	rs71442324	2226203	A	G
2	rs11694233	2226279	A	T
2	rs141423442	2226436	A	G
2	rs17039400	2226438	G	A
2	rs10204613	2226513	T	G
2	rs569478942	2226824	A	G
2	rs557154216	2226876	A	C
2	rs6760457	2226892	T	C
2	rs6714583	2226944	A	G
2	rs147580679	2226991	C	T
2	rs560049269	2227366	C	T
2	rs11127371	2227388	G	A
2	rs1862114	2227402	C	T
2	rs145659394	2227568	C	T
2	rs533625763	2227593	T	C
2	rs1862113	2227635	T	G
2	rs10865533	2227707	T	C
2	rs191014604	2227845	G	C
2	rs182579586	2227865	A	T
2	rs12052817	2227894	A	C
2	rs888627	2228072	A	G
2	rs190302853	2228168	T	C
2	rs534366532	2228201	C	T
2	rs7566768	2228245	T	A
2	rs187434702	2228249	A	G
2	rs571982165	2228362	T	C
2	rs11900037	2228381	A	G
2	rs13413284	2228494	C	G
2	rs527953041	2228496	G	C
2	rs184023237	2228501	A	G
2	rs1808359	2228596	A	C
2	rs17247281	2228745	G	C
2	rs545184577	2228881	G	T
2	rs186884317	2229070	T	G
2	rs191773195	2229183	C	T
2	rs138704497	2229221	T	C
2	rs78436173	2229446	T	C
2	rs139050063	2229454	T	C
2	rs7597220	2229606	C	G
2	rs543078476	2229624	A	G
2	rs147557490	2229722	A	G
2	rs7607555	2229769	G	A
2	rs142905184	2229782	T	C
2	rs73179707	2229815	A	G
2	rs576360595	2229986	A	G
2	rs9309702	2230085	A	G
2	rs180736595	2230424	A	G
2	rs576373766	2230579	T	C
2	rs111657142	2230896	A	G
2	rs146080020	2231035	C	A
2	rs138597078	2231093	C	T
2	rs144535346	2231155	A	G
2	rs35633741	2231372	T	G
2	rs6760501	2231466	C	T
2	rs529061524	2231481	G	A
2	rs530872021	2231597	T	A
2	rs536169095	2231873	G	A
2	rs1035352	2231885	G	A
2	rs6751468	2231927	C	G
2	rs540257493	2232049	A	G
2	rs529138860	2232054	G	A
2	rs1035351	2232237	C	T
2	rs570647506	2232322	G	T
2	rs115040386	2232669	A	G
2	rs1465388	2232743	C	A
2	rs565036665	2232790	A	G
2	rs73179711	2232817	C	A
2	rs116741431	2232847	G	A
2	rs10167537	2233208	T	C
2	rs193027427	2233230	C	T
2	rs10167441	2233254	T	C
2	rs571955691	2233369	C	T
2	rs10184190	2233492	C	A
2	rs190519544	2233530	A	G
2	rs566690491	2233535	G	C
2	rs181842522	2233556	T	C
2	rs140247942	2233696	A	G
2	rs538543238	2233705	T	C
2	rs115031380	2233908	A	G
2	rs79018269	2233909	A	G
2	rs147790747	2233991	A	G
2	rs17338428	2234114	C	G
2	rs576023591	2234235	G	C
2	rs553626777	2234265	A	G
2	rs111921995	2234330	T	C
2	rs4853947	2234442	A	G
2	rs146550224	2234455	A	G
2	rs560496074	2234503	A	G
2	rs532425282	2234760	T	C
2	rs148331727	2234884	C	T
2	rs17338414	2234892	T	C
2	rs191993665	2235114	C	T
2	rs183187088	2235155	A	G
2	rs566649400	2235298	A	C
2	rs527519739	2235545	T	A
2	rs192747258	2235733	C	A
2	rs75853882	2235958	G	T
2	rs143732810	2235989	G	C
2	rs541436088	2236222	A	G
2	rs4853946	2236281	C	T
2	rs192310017	2236376	A	G
2	rs17039421	2236470	C	T
2	rs17247253	2236799	A	C
2	rs142714581	2237126	T	C
2	rs548707342	2237132	T	A
2	rs17247246	2237152	T	C
2	rs35105424	2237177	A	G
2	rs535004592	2237298	T	C
2	rs55791725	2237301	G	C
2	rs6760761	2237442	T	C
2	rs561727900	2237634	A	G
2	rs529124980	2237726	T	C
2	rs79113426	2237889	T	C
2	rs7605013	2238133	A	C
2	rs7562277	2238320	A	G
2	rs568054710	2238321	T	C
2	rs7604779	2238329	A	C
2	rs552259495	2238350	T	C
2	rs72769240	2238427	C	T
2	rs114723548	2238459	T	G
2	rs11127370	2238636	G	A
2	rs545883618	2238884	A	G
2	rs6548122	2239084	T	G
2	rs61368908	2239169	C	T
2	rs62116735	2239178	A	G
2	rs62116736	2239181	G	A
2	rs62116737	2239183	G	C
2	rs60250821	2239191	G	C
2	rs529311116	2239442	A	G
2	rs80128147	2239462	T	C
2	rs13415462	2239487	T	C
2	rs76076086	2239580	T	C
2	rs75206240	2239806	T	C
2	rs79556728	2239831	T	C
2	rs145017983	2239910	A	C
2	rs35204525	2239926	T	C
2	rs117115557	2240093	G	A
2	rs527923572	2240151	A	C
2	rs111161815	2240203	T	A
2	rs115721047	2240346	A	C
2	rs150627539	2240556	T	C
2	rs144994316	2240559	T	C
2	rs116700829	2240701	A	G
2	rs139718309	2240742	T	C
2	rs13028830	2240856	T	G
2	rs11127368	2240877	T	C
2	rs1862112	2241344	T	C
2	rs73913270	2241538	C	G
2	rs139575380	2241732	A	G
2	rs558092549	2241918	T	A
2	rs140424223	2241937	A	G
2	rs79904630	2241960	T	C
2	rs12465823	2242046	T	C
2	rs145232297	2242065	T	C
2	rs185950771	2242199	G	A
2	rs189044335	2242380	C	G
2	rs553067563	2242773	C	G
2	rs190762256	2242778	T	A
2	rs1540379	2242863	T	C
2	rs143583426	2242866	T	G
2	rs564116113	2242896	T	C
2	rs1540378	2243044	T	C
2	rs552493351	2243298	C	T
2	rs150504361	2243463	G	C
2	rs548321801	2243767	A	T
2	rs1971048	2243837	G	A
2	rs1971047	2243848	G	T
2	rs571098147	2243868	A	G
2	rs547133838	2243916	G	A
2	rs557126212	2244005	T	C
2	rs1541643	2244021	C	T
2	rs71442326	2244170	T	A
2	rs75935988	2244268	C	T
2	rs7582260	2244388	C	T
2	rs186898432	2244452	T	C
2	rs555407086	2244473	G	A
2	rs573480612	2244544	A	G
2	rs6548121	2244747	A	G
2	rs7609377	2244872	G	C
2	rs548592160	2244994	G	T
2	rs567189492	2245023	C	T
2	rs114231469	2245205	A	G
2	rs17338400	2245271	A	G
2	rs537747454	2245373	A	G
2	rs4341968	2245486	T	C
2	rs71442327	2245622	T	C
2	rs114181771	2245772	G	A
2	rs72769243	2245830	C	G
2	rs60435493	2245997	G	A
2	rs115641655	2246081	G	A
2	rs59952520	2246129	T	C
2	rs60566685	2246336	C	T
2	rs75494335	2246410	T	G
2	rs554069311	2246531	G	A
2	rs185408889	2246535	G	A
2	rs116575148	2246611	G	C
2	rs189972487	2246793	A	G
2	rs181206356	2246916	T	C
2	rs17338393	2247110	C	T
2	rs564714373	2247425	G	A
2	rs191572337	2247476	T	C
2	rs188634743	2247574	G	T
2	rs192381596	2247614	A	G
2	rs531840870	2247688	C	T
2	rs186606877	2247763	T	A
2	rs539052942	2247882	T	G
2	rs574739809	2248435	T	C
2	rs10182999	2248454	T	C
2	rs6758172	2248457	A	G
2	rs73913275	2248489	A	T
2	rs6737578	2248527	T	C
2	rs73913276	2248550	C	T
2	rs147896734	2248667	G	A
2	rs537622501	2248741	C	T
2	rs191430062	2248800	T	G
2	rs2008419	2249041	G	A
2	rs2008412	2249052	C	T
2	rs9808093	2249553	C	T
2	rs9808135	2249826	G	A
2	rs79692427	2249832	A	G
2	rs190283095	2249868	G	A
2	rs17039438	2249881	T	C
2	rs528726331	2250045	T	C
2	rs9808556	2250105	G	C
2	rs113284724	2250118	A	G
2	rs17039441	2250267	C	A
2	rs11677123	2250369	A	G
2	rs1421612	2250426	G	A
2	rs145369340	2250437	A	C
2	rs78640947	2250636	C	T
2	rs533838942	2250733	A	G
2	rs1421611	2250786	A	G
2	rs58641559	2250819	C	T
2	rs4553850	2250919	C	T
2	rs115326774	2251049	A	G
2	rs7591779	2251202	C	T
2	rs567102361	2251341	C	G
2	rs537617840	2251360	T	C
2	rs112271159	2251408	T	C
2	rs557866936	2251511	C	A
2	rs148127730	2251530	G	A
2	rs74373767	2251598	C	T
2	rs111684980	2251635	A	G
2	rs115420818	2252027	C	T
2	rs574204031	2252105	A	G
2	rs556469962	2252137	G	T
2	rs183202838	2252153	A	G
2	rs78010276	2252232	A	C
2	rs115249617	2252242	T	C
2	rs186436244	2252249	C	T
2	rs147317356	2252290	A	C
2	rs189523303	2252344	T	A
2	rs59953260	2252506	A	G
2	rs567692185	2252518	G	A
2	rs60857716	2252595	T	C
2	rs187838992	2252779	C	T
2	rs113110642	2252920	T	C
2	rs549923824	2253327	C	A
2	rs4633949	2253381	G	T
2	rs192983953	2253412	G	A
2	rs113630879	2253649	C	A
2	rs191269238	2253767	A	G
2	rs60552912	2253860	G	A
2	rs115754344	2253932	T	C
2	rs532239130	2254070	G	A
2	rs1895136	2254368	T	C
2	rs10181194	2254567	G	A
2	rs6548120	2254585	C	G
2	rs6548119	2254698	C	G
2	rs563346591	2254717	C	A
2	rs6548118	2254800	G	C
2	rs111979639	2254892	A	G
2	rs6748141	2254963	T	C
2	rs17039457	2255086	A	G
2	rs17039459	2255094	T	C
2	rs145280513	2255101	G	A
2	rs543881139	2255163	C	T
2	rs17039463	2255182	A	G
2	rs181555692	2255509	G	T
2	rs186088954	2255548	G	T
2	rs1363059	2255688	G	A
2	rs538364505	2255696	G	A
2	rs186003810	2255949	A	G
2	rs73913279	2256007	C	T
2	rs149184801	2256013	T	C
2	rs190925917	2256058	G	A
2	rs73913280	2256164	T	C
2	rs572731641	2256403	A	G
2	rs11127366	2256417	A	G
2	rs56157453	2256474	C	G
2	rs529906037	2256563	A	G
2	rs139387261	2256710	G	C
2	rs56044221	2256739	A	T
2	rs185044658	2256746	A	T
2	rs58073580	2256747	T	A
2	rs17039465	2256813	C	G
2	rs568420582	2256911	A	T
2	rs61695900	2256935	A	G
2	rs13006706	2257001	G	A
2	rs147468998	2257056	G	A
2	rs73913281	2257321	T	C
2	rs189054370	2257387	A	T
2	rs116809566	2257400	T	A
2	rs573570939	2257487	A	G
2	rs555662180	2257567	A	G
2	rs574211925	2257580	A	G
2	rs10168134	2257724	T	C
2	rs560909350	2257768	T	C
2	rs10201099	2257857	T	C
2	rs17039467	2257901	C	G
2	rs73913282	2258158	T	C
2	rs186343947	2258377	G	A
2	rs116471897	2258697	T	C
2	rs17039470	2258698	C	G
2	rs113153858	2258716	A	G
2	rs17039474	2258795	G	T
2	rs182772114	2258802	T	A
2	rs144125488	2259034	G	T
2	rs13417972	2259045	T	C
2	rs543382656	2259072	T	C
2	rs6726332	2259088	A	G
2	rs17039477	2259186	T	C
2	rs142126703	2259268	A	G
2	rs188774790	2259417	G	A
2	rs151177259	2259427	A	G
2	rs4473412	2259540	C	T
2	rs115108752	2259675	C	A
2	rs73913286	2259696	G	T
2	rs77655948	2259752	G	A
2	rs115147681	2259755	G	A
2	rs888626	2259880	C	G
2	rs888625	2259922	A	G
2	rs532662248	2260019	A	G
2	rs35049992	2260062	G	A
2	rs139237896	2260212	A	G
2	rs13034457	2260418	G	A
2	rs888624	2260757	T	A
2	rs61529178	2260828	C	T
2	rs73913289	2260886	T	G
2	rs570577215	2260960	A	G
2	rs17039483	2260964	G	T
2	rs17039485	2260969	A	G
2	rs141859156	2260981	A	C
2	rs537130821	2261088	T	C
2	rs558600167	2261101	T	C
2	rs546439962	2261178	A	G
2	rs73913290	2261245	C	A
2	rs13420563	2261312	A	G
2	rs34310978	2261350	T	C
2	rs557658786	2261420	G	A
2	rs546378572	2261536	T	C
2	rs13425889	2261561	G	A
2	rs199932477	2261627	A	C
2	rs370896581	2261692	G	A
2	rs111631863	2263211	C	T
2	rs550165938	2263233	A	T
2	rs186048266	2263508	T	C
2	rs58303525	2263509	A	G
2	rs535793704	2263559	A	G
2	rs55927343	2263577	A	G
2	rs17039486	2263615	T	C
2	rs7558130	2263788	A	G
2	rs144221295	2263855	A	G
2	rs7600426	2263952	T	C
2	rs148333851	2264068	A	G
2	rs17039490	2264347	G	C
2	rs146244409	2264385	T	C
2	rs115878300	2264386	A	G
2	rs17039491	2264395	C	T
2	rs186610296	2264711	T	C
2	rs377513997	2264740	T	C
2	rs182518000	2264763	T	G
2	rs551752041	2264915	A	G
2	rs527970455	2264956	A	G
2	rs17039494	2265082	A	T
2	rs528324575	2265126	T	C
2	rs187026882	2265167	C	T
2	rs149675933	2265185	T	A
2	rs59274193	2265404	A	G
2	rs145080483	2265532	A	G
2	rs73913291	2265577	C	T
2	rs73913292	2265593	T	G
2	rs73913293	2265665	T	C
2	rs185067001	2265677	G	A
2	rs147931959	2265769	T	G
2	rs73913294	2265783	G	T
2	rs73913295	2265839	G	A
2	rs114439675	2266165	C	A
2	rs531512292	2266176	G	A
2	rs143829901	2266202	T	C
2	rs547972232	2266260	T	C
2	rs569703302	2266334	A	G
2	rs186653202	2266394	A	G
2	rs553175610	2266398	A	G
2	rs572442699	2266419	T	C
2	rs192027131	2266427	A	T
2	rs183833014	2266433	A	C
2	rs559926540	2266880	G	A
2	rs73913296	2266906	A	T
2	rs73913297	2266933	C	T
2	rs189533878	2266969	A	T
2	rs142051329	2267063	T	C
2	rs77291362	2267137	A	G
2	rs62118678	2267144	C	T
2	rs73913298	2267192	G	A
2	rs115829341	2267226	T	C
2	rs544308620	2267387	A	T
2	rs551884919	2267517	T	C
2	rs546836456	2267578	A	G
2	rs192752508	2267694	T	C
2	rs77764575	2267791	C	A
2	rs558666387	2267988	T	C
2	rs73913299	2267989	G	A
2	rs28568817	2268176	C	A
2	rs57105100	2268284	T	C
2	rs11691390	2268311	A	G
2	rs11127365	2268395	T	C
2	rs34150928	2268413	A	C
2	rs114983615	2268435	T	C
2	rs149518222	2268523	T	C
2	rs12470297	2268526	C	T
2	rs12469455	2268546	C	T
2	rs148702273	2268563	G	C
2	rs550427593	2268734	T	G
2	rs6753548	2268764	C	G
2	rs150719132	2269069	T	C
2	rs114026225	2269072	A	G
2	rs11681765	2269321	T	C
2	rs115726714	2269399	G	T
2	rs78086262	2269629	G	T
2	rs79913350	2269735	G	A
2	rs558306960	2269838	G	T
2	rs189565009	2269922	A	T
2	rs181214785	2269951	T	C
2	rs562121724	2270185	A	G
2	rs550990862	2270235	T	G
2	rs752491	2270293	A	G
2	rs145339278	2270466	T	C
2	rs538647713	2270603	T	C
2	rs75205533	2270674	A	G
2	rs140482245	2270869	A	G
2	rs145627527	2270958	C	A
2	rs73913301	2271019	A	G
2	rs545071309	2271124	A	G
2	rs73913302	2271133	A	G
2	rs141888525	2271197	T	C
2	rs554876209	2271267	C	G
2	rs113070587	2271728	T	C
2	rs565801710	2271792	G	A
2	rs187571199	2271800	T	C
2	rs79874150	2271935	T	G
2	rs79450762	2272057	C	A
2	rs563308737	2272610	G	A
2	rs79663562	2272820	C	T
2	rs2385030	2273078	T	C
2	rs2385031	2273095	C	T
2	rs546365783	2273256	T	A
2	rs2385032	2273284	A	G
2	rs189056293	2273439	T	C
2	rs139845618	2273453	T	C
2	rs72769253	2273497	A	G
2	rs55695975	2273501	G	T
2	rs540101184	2273509	T	A
2	rs149857987	2273596	G	A
2	rs575274912	2273814	A	G
2	rs545612544	2273830	T	G
2	rs551721755	2273845	A	G
2	rs7601823	2273899	A	G
2	rs144231515	2273934	A	G
2	rs146547131	2274042	A	G
2	rs76912333	2274351	T	C
2	rs183362964	2274672	G	A
2	rs566226686	2274690	C	T
2	rs189072301	2274727	A	G
2	rs74335331	2274740	G	C
2	rs34212546	2274745	T	C
2	rs556145694	2274762	T	G
2	rs544875652	2274788	T	C
2	rs138225515	2274834	C	T
2	rs537436367	2275018	A	G
2	rs192174367	2275105	C	G
2	rs572240157	2275190	T	G
2	rs187882629	2275413	C	G
2	rs191601984	2275758	A	G
2	rs536439712	2275780	A	C
2	rs554795546	2275804	C	T
2	rs544658667	2275917	G	C
2	rs2891687	2276027	G	A
2	rs560406329	2276096	C	T
2	rs59695472	2276368	T	C
2	rs188918263	2276438	A	G
2	rs60765584	2276466	A	G
2	rs77104443	2276547	A	G
2	rs564965486	2276570	T	C
2	rs4241302	2276622	A	C
2	rs148423848	2276662	T	C
2	rs4241301	2276705	C	T
2	rs570275800	2277503	A	G
2	rs144460809	2277524	A	G
2	rs559308536	2277770	C	T
2	rs541786082	2277978	A	T
2	rs140916111	2278175	G	A
2	rs546432970	2278240	G	A
2	rs183713400	2278416	G	T
2	rs149803554	2278661	C	A
2	rs145775203	2278783	A	G
2	rs535372115	2278791	T	C
2	rs142276974	2279456	A	C
2	rs182368010	2279467	A	G
2	rs187040981	2279470	G	A
2	rs544054914	2279674	T	G
2	rs556355891	2279678	G	A
2	rs13395819	2279789	C	T
2	rs185710398	2280114	T	C
2	rs180895995	2280350	T	C
2	rs545230819	2280383	C	G
2	rs573423936	2280423	A	G
2	rs188737687	2280632	A	G
2	rs537444631	2280653	T	C
2	rs28437472	2280681	G	A
2	rs142455291	2280714	T	C
2	rs186886772	2280728	A	G
2	rs191734666	2280766	C	T
2	rs555603072	2280795	A	C
2	rs62118680	2280800	T	C
2	rs530947246	2280925	G	T
2	rs7586920	2280994	A	G
2	rs189550847	2281219	A	G
2	rs7586598	2281308	T	G
2	rs556172847	2281323	A	G
2	rs142290269	2281422	A	T
2	rs547666643	2281596	A	G
2	rs17039505	2281722	T	C
2	rs537913646	2281812	A	C
2	rs12463653	2282305	A	G
2	rs546476035	2282327	G	T
2	rs186894023	2282350	C	T
2	rs145399955	2282544	A	T
2	rs549821352	2282702	G	T
2	rs536513433	2282863	G	A
2	rs558677142	2283014	G	A
2	rs7584537	2283069	A	T
2	rs7587782	2283138	C	A
2	rs551996593	2283280	G	A
2	rs2891688	2283340	T	G
2	rs7579009	2283349	A	G
2	rs7568465	2283434	A	C
2	rs545576312	2283833	C	T
2	rs75768846	2283870	G	A
2	rs10495484	2283935	C	T
2	rs10495485	2284083	C	T
2	rs535229238	2284099	A	C
2	rs76593697	2284140	A	T
2	rs75051500	2284301	T	C
2	rs10519519	2284303	A	G
2	rs114213748	2284325	A	G
2	rs542229869	2284444	A	C
2	rs186115408	2284551	G	C
2	rs190965837	2284608	C	T
2	rs10495486	2284642	C	T
2	rs74882163	2284710	A	G
2	rs113694016	2284768	T	C
2	rs76033310	2284777	G	A
2	rs140027899	2284994	G	C
2	rs77873549	2285095	T	C
2	rs17039513	2285305	G	A
2	rs181960284	2285366	T	C
2	rs10153948	2285497	T	C
2	rs7588195	2285829	A	G
2	rs17039515	2285955	G	T
2	rs116060615	2286010	T	C
2	rs190941717	2286270	A	C
2	rs9941545	2286483	C	A
2	rs78567190	2286497	A	G
2	rs556444140	2286576	T	G
2	rs147701055	2286652	T	G
2	rs527428762	2286727	C	A
2	rs560836440	2286785	C	T
2	rs79415769	2286788	T	G
2	rs115625168	2286922	A	G
2	rs150366286	2287299	A	C
2	rs116041058	2287627	T	C
2	rs79154351	2287838	T	G
2	rs183091560	2287942	G	A
2	rs111343262	2288047	G	A
2	rs572505560	2288048	G	A
2	rs192451175	2288148	T	C
2	rs186768533	2288245	A	G
2	rs138615383	2288259	A	C
2	rs548007718	2288270	A	C
2	rs549882228	2288330	C	T
2	rs141624338	2288358	A	G
2	rs577360086	2288471	G	C
2	rs4998343	2288632	T	C
2	rs78073183	2288667	T	G
2	rs184251439	2288673	C	A
2	rs189068763	2288702	A	G
2	rs565417392	2288703	G	T
2	rs7577112	2288725	T	G
2	rs181847060	2288730	T	C
2	rs548921239	2288734	A	C
2	rs12463519	2288738	A	T
2	rs537653747	2288740	G	A
2	rs574114549	2288980	G	A
2	rs17039518	2289014	T	C
2	rs559755964	2289333	A	C
2	rs77551696	2289335	C	T
2	rs552792735	2289753	C	T
2	rs567676743	2289767	G	T
2	rs182780128	2289836	A	C
2	rs190808722	2289931	G	T
2	rs545665646	2289978	T	C
2	rs183364588	2289998	T	C
2	rs550999842	2290017	G	T
2	rs530110380	2290068	T	C
2	rs115050136	2290118	G	A
2	rs58799582	2290334	G	C
2	rs554709146	2290382	A	G
2	rs17039522	2290406	T	C
2	rs149786557	2290457	C	T
2	rs144554027	2290584	T	G
2	rs73179794	2290622	A	G
2	rs184427932	2290670	A	G
2	rs188924012	2291132	T	C
2	rs556190550	2291212	A	G
2	rs542064634	2291299	G	T
2	rs146663998	2291452	G	A
2	rs150312541	2291808	T	C
2	rs59022495	2292283	A	G
2	rs185868259	2292347	A	G
2	rs558237072	2292499	T	C
2	rs143755667	2292507	T	A
2	rs189595942	2292514	A	G
2	rs146545867	2292634	A	T
2	rs114781901	2292674	A	G
2	rs17247204	2292777	G	A
2	rs185896365	2292799	C	G
2	rs531601271	2292875	A	G
2	rs183073763	2292960	C	G
2	rs17039526	2293374	A	G
2	rs78026537	2293607	A	G
2	rs6706198	2293940	G	A
2	rs112055066	2294018	T	C
2	rs59434587	2294144	A	G
2	rs115883460	2294177	C	G
2	rs536305294	2294238	C	T
2	rs191464352	2294325	C	T
2	rs10190125	2294426	A	G
2	rs561090232	2294617	G	A
2	rs532809679	2294766	G	A
2	rs72769257	2294845	A	T
2	rs185260748	2294951	T	C
2	rs139293598	2295077	C	T
2	rs75913993	2295370	G	C
2	rs543572345	2295395	T	C
2	rs149939502	2295446	C	T
2	rs180902701	2295601	A	C
2	rs62118682	2295821	A	G
2	rs543858571	2295984	G	C
2	rs34112745	2296746	T	C
2	rs36110884	2296782	T	C
2	rs34122978	2296784	T	G
2	rs564354305	2296820	T	C
2	rs188753651	2297055	T	C
2	rs566696663	2297079	G	C
2	rs574879499	2297172	A	T
2	rs112716584	2297296	A	G
2	rs192038468	2297305	A	G
2	rs55933406	2297348	G	C
2	rs554119676	2297531	A	G
2	rs561431060	2297549	A	G
2	rs528947902	2297607	T	C
2	rs148123739	2297613	A	C
2	rs549162395	2297711	T	C
2	rs189555176	2297855	C	G
2	rs182252056	2297934	T	C
2	rs534237341	2297939	A	G
2	rs80001248	2298458	T	C
2	rs149889035	2298838	G	T
2	rs193203070	2298864	T	C
2	rs113720409	2298897	T	C
2	rs58576053	2298998	A	G
2	rs59678720	2299003	T	A
2	rs12474027	2299297	T	A
2	rs12472469	2299321	G	T
2	rs572051004	2299325	C	G
2	rs13002266	2299419	G	T
2	rs112417421	2299497	G	T
2	rs532190873	2299723	A	G
2	rs560239434	2299744	G	T
2	rs527673073	2299746	C	A
2	rs141761758	2300474	T	C
2	rs568527336	2300475	A	G
2	rs114275164	2300664	A	G
2	rs557764514	2300841	A	T
2	rs150511700	2301228	G	A
2	rs543879696	2301307	A	T
2	rs552886096	2301648	A	G
2	rs139539006	2301703	A	G
2	rs555636374	2301708	T	C
2	rs55976938	2301772	C	T
2	rs144867816	2301825	T	C
2	rs559822482	2301927	G	C
2	rs2385135	2302037	C	T
2	rs182008379	2302203	A	T
2	rs190981266	2302226	T	C
2	rs181972903	2302256	A	G
2	rs185024558	2302257	A	C
2	rs116350147	2302295	G	A
2	rs143797483	2302484	T	A
2	rs553619284	2302666	T	C
2	rs546526480	2302854	T	G
2	rs568053380	2302890	T	C
2	rs564617348	2302994	T	C
2	rs115911186	2303097	A	G
2	rs138897920	2303449	T	C
2	rs533150465	2303450	A	G
2	rs74896209	2303527	A	C
2	rs4369890	2303730	A	G
2	rs115357073	2303899	A	C
2	rs192717644	2304012	A	G
2	rs184579087	2304081	G	C
2	rs568584455	2304128	C	T
2	rs535588718	2304141	C	G
2	rs75686263	2304639	A	G
2	rs11897032	2304650	C	T
2	rs74473025	2304718	A	T
2	rs181563489	2304803	T	C
2	rs13413965	2304829	C	T
2	rs142715586	2304830	T	G
2	rs6710116	2305125	C	T
2	rs10196538	2305150	T	A
2	rs145084815	2305186	T	C
2	rs577198196	2305201	G	C
2	rs551319904	2305342	G	T
2	rs150067617	2305515	T	C
2	rs117510501	2305549	T	C
2	rs186227026	2306108	G	T
2	rs527715932	2306241	A	G
2	rs143637876	2306419	A	G
2	rs184564722	2307015	A	G
2	rs572405189	2307246	A	C
2	rs13388296	2307604	T	C
2	rs184558359	2307928	A	G
2	rs147353888	2308577	A	G
2	rs542055683	2308660	G	T
2	rs528119618	2308862	G	A
2	rs73179800	2308984	T	C
2	rs74876100	2309069	G	A
2	rs535062265	2309187	A	T
2	rs575035159	2309208	G	A
2	rs561531254	2309433	T	G
2	rs112931559	2309471	C	T
2	rs13391117	2309608	A	G
2	rs149977195	2309750	A	G
2	rs535733503	2309895	T	G
2	rs7580422	2309927	A	C
2	rs149161556	2310091	C	T
2	rs143158294	2310161	C	T
2	rs17039531	2310356	A	G
2	rs17039533	2310378	C	T
2	rs147001508	2310931	G	A
2	rs544995171	2311115	C	G
2	rs533643415	2311462	C	G
2	rs551820173	2311492	C	T
2	rs116390579	2311552	T	C
2	rs115602763	2311558	G	A
2	rs115118097	2311740	T	C
2	rs13388663	2311850	A	T
2	rs72769261	2312004	T	C
2	rs182379906	2312022	G	C
2	rs112872310	2312134	C	T
2	rs142832444	2312246	G	C
2	rs532237582	2312397	A	C
2	rs17039535	2312508	T	A
2	rs76632998	2312544	T	C
2	rs17039536	2312594	A	T
2	rs185730588	2312678	A	G
2	rs149788365	2312757	T	C
2	rs147828831	2312822	T	C
2	rs544106976	2313110	A	C
2	rs114966427	2313221	C	T
2	rs536609756	2313377	G	A
2	rs544114221	2313408	T	C
2	rs565324740	2313526	T	G
2	rs17039537	2313580	C	T
2	rs547734318	2313588	T	C
2	rs10432710	2313589	A	G
2	rs550410473	2313625	T	C
2	rs186903227	2313932	G	C
2	rs184041519	2314161	T	C
2	rs111550426	2314171	G	C
2	rs187196347	2314369	T	C
2	rs78776860	2314530	C	G
2	rs58301026	2314588	T	C
2	rs72769262	2314603	A	T
2	rs7581403	2314997	T	C
2	rs556684155	2315006	G	A
2	rs7597000	2315021	G	T
2	rs7581288	2315126	T	C
2	rs115913595	2315146	T	C
2	rs17039552	2315269	T	C
2	rs112227183	2315409	T	G
2	rs534969970	2315420	G	C
2	rs114858871	2315461	G	A
2	rs72769263	2315478	A	G
2	rs78962368	2315511	T	C
2	rs77353199	2315529	T	C
2	rs17039555	2315606	G	A
2	rs7588535	2315612	A	G
2	rs13008766	2315621	C	T
2	rs188637363	2315645	A	G
2	rs192905290	2315668	C	T
2	rs17247190	2315801	G	A
2	rs557617047	2315865	T	G
2	rs137923990	2315976	T	C
2	rs142179196	2316419	C	T
2	rs2385137	2316486	A	G
2	rs78676900	2316512	A	G
2	rs560153869	2316606	A	G
2	rs149629084	2316960	A	G
2	rs191312720	2317094	T	G
2	rs555483552	2317133	A	G
2	rs56071392	2317614	C	T
2	rs181242992	2317646	T	C
2	rs147911166	2317926	A	C
2	rs190059591	2318043	T	C
2	rs114182912	2318132	C	T
2	rs139963107	2318359	G	A
2	rs6727254	2318592	A	G
2	rs181979077	2318833	T	C
2	rs564954701	2319105	G	A
2	rs58385194	2319161	C	T
2	rs878842	2319271	T	C
2	rs7585077	2319278	G	A
2	rs539157908	2319411	G	A
2	rs7581523	2319516	G	T
2	rs72769265	2319607	A	C
2	rs114619810	2319662	T	C
2	rs80114252	2319889	A	G
2	rs75588438	2320051	T	C
2	rs192470559	2320093	T	C
2	rs185075395	2320214	C	T
2	rs191445098	2320302	G	C
2	rs541761607	2320580	C	T
2	rs189652575	2320614	A	G
2	rs145797001	2320706	T	C
2	rs548530857	2320747	T	C
2	rs185095381	2320791	A	G
2	rs148130030	2320832	A	G
2	rs150686027	2320885	A	G
2	rs542984816	2320914	G	A
2	rs564333398	2320980	G	A
2	rs7608616	2321615	T	C
2	rs189549014	2321633	C	T
2	rs73912014	2322112	A	C
2	rs17039570	2322140	G	C
2	rs186395050	2322150	C	G
2	rs55817531	2323043	A	G
2	rs544919975	2323228	G	A
2	rs190822918	2323305	C	A
2	rs552015580	2323314	A	G
2	rs183220345	2323343	T	C
2	rs57884235	2323506	C	T
2	rs12475822	2323539	G	A
2	rs199749837	2323549	G	A
2	rs574023657	2323550	C	T
2	rs530207209	2323551	A	G
2	rs58523213	2323597	A	G
2	rs77042045	2323719	A	G
2	rs578241993	2323995	T	C
2	rs144641376	2324078	C	T
2	rs7579854	2324653	G	T
2	rs2668831	2325043	A	G
2	rs182492901	2325064	T	C
2	rs543103318	2325113	T	G
2	rs10195351	2325234	T	C
2	rs185888554	2325260	T	C
2	rs181268519	2325320	T	C
2	rs114785480	2325397	A	G
2	rs17039574	2325670	T	C
2	rs10206268	2325923	C	T
2	rs542099158	2326055	G	A
2	rs115355802	2326094	C	T
2	rs547620834	2326138	T	G
2	rs143925348	2326246	C	T
2	rs575575718	2326371	C	A
2	rs186352701	2326427	T	C
2	rs556981181	2326765	A	G
2	rs555550475	2326959	C	G
2	rs528977193	2327281	G	A
2	rs6715366	2327295	A	G
2	rs539392921	2327569	G	A
2	rs10199604	2327906	C	T
2	rs146428770	2327939	C	T
2	rs573443116	2327941	G	A
2	rs182386625	2328303	C	A
2	rs151179040	2328502	T	C
2	rs187065679	2328582	T	C
2	rs546463367	2328590	T	C
2	rs144961668	2328880	A	T
2	rs184255075	2328904	T	A
2	rs79827007	2328934	T	G
2	rs374498352	2329099	G	A
2	rs558190259	2329161	G	A
2	rs13419191	2329340	G	A
2	rs189066780	2329344	A	C
2	rs6708950	2330118	C	T
2	rs138527409	2330171	C	G
2	rs143868059	2330186	A	G
2	rs554089643	2330199	C	G
2	rs2668832	2330361	T	C
2	rs148336672	2330386	C	A
2	rs549249261	2330610	A	C
2	rs141442259	2330660	C	G
2	rs77188459	2330703	T	G
2	rs571938640	2330713	A	G
2	rs72769269	2330839	C	T
2	rs150773465	2330878	C	A
2	rs6705095	2330938	G	T
2	rs192059952	2331010	T	A
2	rs559487909	2331028	G	A
2	rs13411982	2331333	T	A
2	rs373375797	2331388	A	T
2	rs531818638	2331778	C	T
2	rs547791270	2331910	A	T
2	rs148430077	2332268	C	T
2	rs533351637	2332560	A	C
2	rs534753568	2332771	G	A
2	rs76670619	2333133	A	T
2	rs564733126	2333637	G	A
2	rs72769271	2333777	A	T
2	rs568171933	2333795	T	A
2	rs6753559	2334205	G	A
2	rs557664096	2334206	T	C
2	rs553382467	2334345	C	A
2	rs138678582	2334678	T	C
2	rs377212527	2334745	G	A
2	rs3749051	2334877	G	A
2	rs113994593	2334912	A	G
2	rs555157307	2335062	A	C
2	rs541206214	2335198	T	C
2	rs373727401	2335467	G	T
2	rs183679163	2335664	A	G
2	rs548748335	2335689	C	T
2	rs188339354	2336001	C	G
2	rs539793763	2336054	T	G
2	rs555986088	2336153	G	A
2	rs181108948	2336173	T	A
2	rs184177303	2336220	T	G
2	rs548907430	2336372	T	C
2	rs558127149	2336623	A	G
2	rs13419681	2336685	T	G
2	rs181925018	2336978	G	A
2	rs17039584	2337140	G	A
2	rs3749053	2337392	T	C
2	rs115296022	2337461	A	G
2	rs76382812	2337857	C	T
2	rs182516796	2337878	A	C
2	rs114298086	2338103	C	A
2	rs13420595	2338223	C	T
2	rs527782120	2338387	T	A
2	rs147706687	2338475	C	T
2	rs188426633	2338500	A	G
2	rs2048538	2338750	T	C
2	rs183776304	2338847	T	C
2	rs72769273	2339325	G	A
2	rs75412213	2339340	T	C
2	rs79422397	2339397	A	G
2	rs6713668	2339444	C	T
2	rs116501160	2339511	C	T
2	rs140461588	2339540	A	G
2	rs557230461	2339591	T	C
2	rs543945031	2339641	T	C
2	rs191595763	2339655	T	C
2	rs541046864	2339685	T	C
2	rs563953001	2339778	A	G
2	rs575438621	2340151	C	A
2	rs144781539	2340152	C	T
2	rs59223617	2340411	T	C
2	rs10495487	2340648	C	T
2	rs72769275	2340829	G	A
2	rs76231554	2340922	A	G
2	rs116374462	2340935	T	C
2	rs188117955	2341225	G	A
2	rs148056007	2341289	T	G
2	rs77690558	2341306	A	G
2	rs535808504	2341390	T	C
2	rs540132913	2341409	C	T
2	rs72769276	2341439	C	T
2	rs140402156	2341441	A	C
2	rs73912035	2341491	C	T
2	rs62118724	2341659	A	G
2	rs183059717	2341676	T	C
2	rs186795357	2341847	T	C
2	rs539833171	2341855	T	C
2	rs558448323	2341856	A	G
2	rs190639881	2342015	C	A
2	rs72769277	2342176	C	A
2	rs545010199	2342199	C	T
2	rs114012839	2342270	A	G
2	rs188041391	2342478	A	C
2	rs114055775	2342928	A	G
2	rs536331047	2343170	G	C
2	rs7603111	2343720	G	A
2	rs192836579	2343766	T	C
2	rs544141179	2343767	A	G
2	rs565535743	2343808	C	T
2	rs116251410	2343858	C	T
2	rs11127364	2343975	A	G
2	rs140333343	2344669	G	T
2	rs547566135	2344938	C	T
2	rs548218805	2345004	T	C
2	rs150347172	2345146	G	A
2	rs1983253	2345241	T	C
2	rs528103546	2345277	A	C
2	rs558632771	2345563	C	T
2	rs576777866	2345678	A	C
2	rs553215274	2345709	T	C
2	rs7559111	2345792	C	T
2	rs114787690	2345832	A	G
2	rs58601249	2345934	A	G
2	rs73912038	2346078	T	G
2	rs534681688	2346441	C	T
2	rs144511248	2346544	C	T
2	rs540213907	2346851	C	T
2	rs13402290	2347145	C	G
2	rs188994269	2347228	T	A
2	rs576023928	2347285	A	G
2	rs572974534	2347398	G	A
2	rs193211642	2347435	T	C
2	rs77654544	2347625	G	A
2	rs114849011	2347627	A	G
2	rs61275435	2347744	T	C
2	rs72769279	2347780	T	C
2	rs540184699	2347797	C	T
2	rs558376484	2347822	C	T
2	rs79391979	2347927	A	C
2	rs13034573	2348175	G	A
2	rs188576327	2348349	T	C
2	rs140010165	2348484	G	A
2	rs181335015	2348515	C	T
2	rs143569338	2348592	T	C
2	rs62118726	2348785	C	A
2	rs10176773	2348856	T	G
2	rs2668818	2348865	G	A
2	rs78864963	2348964	A	T
2	rs55835401	2348979	C	G
2	rs187385727	2349194	G	A
2	rs562951340	2349406	G	A
2	rs186728155	2349522	A	G
2	rs535253881	2349533	C	T
2	rs553845637	2349540	G	A
2	rs2668817	2349671	A	G
2	rs138008246	2349688	T	C
2	rs115058510	2349732	T	A
2	rs558830531	2349930	C	T
2	rs80310742	2350222	A	G
2	rs188902360	2350261	A	G
2	rs193278045	2350286	T	G
2	rs114752977	2350313	G	A
2	rs2668816	2350329	G	A
2	rs143084909	2350348	C	T
2	rs2668815	2350405	T	G
2	rs2668814	2350423	T	C
2	rs115699643	2350457	T	C
2	rs59713654	2350471	G	C
2	rs61704962	2350585	T	G
2	rs181098298	2350674	A	G
2	rs115252394	2350680	T	G
2	rs75342587	2350785	A	C
2	rs181859470	2350812	C	T
2	rs28577225	2350931	C	T
2	rs62118727	2351551	T	C
2	rs563350111	2351929	G	A
2	rs2255784	2352280	C	T
2	rs12476875	2352354	T	C
2	rs12479155	2352566	A	G
2	rs542494322	2352869	T	C
2	rs184107070	2353099	G	A
2	rs570946617	2353102	G	A
2	rs190270674	2353556	A	G
2	rs77383529	2353772	G	T
2	rs540015862	2353997	C	T
2	rs572673468	2354117	A	G
2	rs150107273	2354120	T	C
2	rs572148465	2354457	T	C
2	rs150699353	2354531	G	A
2	rs149419791	2354836	A	G
2	rs2668844	2354885	T	C
2	rs147281083	2355341	T	C
2	rs144463909	2355436	A	G
2	rs75831602	2355727	G	A
2	rs147812436	2355766	A	G
2	rs188035708	2355808	A	G
2	rs560824484	2356038	T	C
2	rs554458780	2356219	G	A
2	rs536198782	2356406	C	A
2	rs113601819	2356419	T	G
2	rs187925178	2356423	T	C
2	rs114466265	2356439	G	A
2	rs192557254	2356480	A	G
2	rs55980098	2356528	T	A
2	rs2551215	2356597	A	G
2	rs36065188	2356661	T	G
2	rs2668809	2356686	T	G
2	rs569996920	2356888	C	T
2	rs2551216	2356994	C	T
2	rs143019853	2357221	C	T
2	rs73912047	2357494	A	T
2	rs138624965	2357497	T	G
2	rs2668812	2357645	T	C
2	rs76159926	2357663	C	G
2	rs145113754	2357736	T	C
2	rs541843853	2358064	C	T
2	rs2668813	2358148	T	C
2	rs564426474	2358205	G	C
2	rs546807693	2358242	G	A
2	rs138932278	2358266	G	A
2	rs536392898	2358309	A	T
2	rs371389404	2358399	A	G
2	rs183134745	2358405	T	C
2	rs115071306	2358408	A	G
2	rs186180081	2358768	T	C
2	rs116391387	2358865	G	A
2	rs554520121	2358866	C	T
2	rs184088648	2359111	G	A
2	rs2551217	2359329	C	A
2	rs1588645	2359536	A	G
2	rs187437372	2359541	T	C
2	rs149572663	2359559	G	A
2	rs59627926	2359743	T	G
2	rs147245090	2360068	T	C
2	rs568855547	2360089	A	C
2	rs187421064	2360366	A	C
2	rs573640972	2360381	A	T
2	rs72769286	2360415	C	A
2	rs144683469	2360572	T	C
2	rs72769288	2360585	C	T
2	rs148448242	2360847	G	A
2	rs185881922	2361023	A	G
2	rs189143334	2361090	C	A
2	rs184665251	2361282	C	T
2	rs2551219	2361291	T	G
2	rs530684066	2361658	T	A
2	rs185933060	2361776	A	G
2	rs540687961	2361925	T	C
2	rs555912412	2361970	T	C
2	rs79012413	2362014	C	T
2	rs528094818	2362087	C	T
2	rs140880456	2362156	T	G
2	rs190711998	2362180	A	G
2	rs149667197	2362262	G	A
2	rs59303449	2362430	G	C
2	rs146652777	2362491	A	C
2	rs186720534	2362531	C	T
2	rs193196945	2362612	G	A
2	rs537618672	2362875	T	C
2	rs76828250	2362989	T	C
2	rs2668823	2363052	G	A
2	rs537912502	2363105	T	A
2	rs145314905	2363184	G	A
2	rs554030824	2363193	G	A
2	rs114782114	2363537	T	G
2	rs575362648	2363657	T	C
2	rs188319214	2363771	A	G
2	rs2668828	2364164	A	G
2	rs2551221	2364218	C	T
2	rs56201036	2364236	G	T
2	rs114652839	2364324	A	C
2	rs536266623	2364523	G	A
2	rs577367356	2364573	C	A
2	rs115432467	2364583	T	A
2	rs192162055	2364786	A	G
2	rs530020535	2365048	G	A
2	rs184903531	2365204	T	C
2	rs57319047	2365586	G	T
2	rs540068693	2365718	G	T
2	rs559410760	2365720	G	A
2	rs57603903	2365747	G	A
2	rs1355606	2365772	T	C
2	rs72769291	2365881	A	G
2	rs191496975	2365934	C	T
2	rs188442171	2365985	T	C
2	rs114543368	2366154	A	C
2	rs2551222	2366251	C	T
2	rs183376222	2366318	C	T
2	rs72769293	2366385	G	A
2	rs147490911	2366403	T	A
2	rs550627390	2366508	A	G
2	rs17039614	2366557	G	A
2	rs2551223	2366592	T	A
2	rs2551224	2366621	T	A
2	rs2551225	2366686	T	A
2	rs546283738	2366752	A	C
2	rs528513050	2366815	G	A
2	rs76913075	2367280	T	G
2	rs192745403	2367340	G	C
2	rs558307482	2367428	A	T
2	rs75011451	2367562	T	C
2	rs527282286	2367726	T	G
2	rs186434591	2367880	G	A
2	rs139120747	2367936	T	C
2	rs80241324	2368018	T	C
2	rs143979497	2368044	T	G
2	rs1464033	2368143	T	G
2	rs188103631	2368631	G	A
2	rs10197525	2368632	G	T
2	rs13420031	2369355	G	A
2	rs567852605	2369377	A	C
2	rs143036942	2369454	T	C
2	rs147034110	2369474	A	G
2	rs183046546	2369577	C	G
2	rs186774438	2369659	C	T
2	rs78676143	2369765	A	G
2	rs554357066	2369769	G	T
2	rs150566415	2369959	C	G
2	rs4853945	2369979	C	T
2	rs79978803	2370193	C	G
2	rs146282207	2370222	T	A
2	rs9309699	2370358	G	A
2	rs17247169	2370516	T	C
2	rs532364959	2370547	A	G
2	rs115116508	2370576	C	T
2	rs548614842	2370694	C	A
2	rs75936469	2370698	C	T
2	rs2247918	2370946	A	G
2	rs79778262	2371122	G	T
2	rs142097809	2371201	G	A
2	rs3942245	2371324	T	G
2	rs537633040	2371330	C	T
2	rs6757343	2371402	A	G
2	rs574354620	2371475	G	C
2	rs4853808	2371554	G	C
2	rs141857104	2371662	G	C
2	rs184970271	2371925	C	T
2	rs571030630	2372109	T	C
2	rs6759202	2372168	C	T
2	rs6759198	2372181	C	T
2	rs370065849	2372199	T	A
2	rs556640805	2372268	T	A
2	rs17247162	2372608	C	T
2	rs565183044	2372679	C	T
2	rs184630836	2372681	T	C
2	rs149170604	2372722	A	T
2	rs143304735	2372724	T	A
2	rs1355607	2372839	A	G
2	rs184924394	2372929	G	A
2	rs530191882	2373025	T	G
2	rs150514401	2373144	A	T
2	rs11892162	2373209	A	T
2	rs144513414	2373384	T	C
2	rs116363699	2373482	A	G
2	rs115773274	2373511	T	G
2	rs116147062	2373522	T	C
2	rs75200873	2373628	C	A
2	rs75128411	2373683	A	G
2	rs141873685	2373932	C	G
2	rs532817912	2373987	C	T
2	rs186169917	2374079	T	C
2	rs567590908	2374111	T	C
2	rs558307566	2374251	A	C
2	rs73912051	2374354	C	T
2	rs6754397	2374379	G	A
2	rs7563241	2374638	A	T
2	rs140953707	2374690	G	C
2	rs150189979	2374705	A	G
2	rs566996893	2374741	C	T
2	rs10180933	2374784	T	C
2	rs183225636	2374786	A	C
2	rs6548117	2374797	G	A
2	rs57581505	2375083	T	G
2	rs10180509	2375214	A	C
2	rs144173287	2375234	C	T
2	rs148269586	2375295	A	G
2	rs141173278	2375331	A	G
2	rs150718673	2375388	G	A
2	rs139563598	2375471	T	C
2	rs6710835	2375502	G	T
2	rs6748082	2375553	T	C
2	rs560491210	2375862	A	T
2	rs11897178	2375904	C	A
2	rs116533225	2375913	A	G
2	rs181319677	2376060	T	G
2	rs11127363	2376126	G	A
2	rs149217365	2376321	A	T
2	rs548755628	2376322	T	G
2	rs146774082	2376469	C	T
2	rs542115328	2376477	G	A
2	rs9751615	2376779	C	T
2	rs113464783	2376822	T	C
2	rs138675126	2377065	C	T
2	rs79845670	2377191	C	T
2	rs189948181	2377295	G	T
2	rs530130321	2377315	A	C
2	rs531123317	2377353	A	G
2	rs192257174	2377924	A	C
2	rs56202416	2377989	T	G
2	rs2102591	2378060	C	T
2	rs6548116	2378266	G	C
2	rs185620823	2378304	A	G
2	rs188888125	2378306	A	T
2	rs111780586	2378308	T	C
2	rs558818402	2378342	G	A
2	rs57380239	2378350	G	C
2	rs538159785	2378407	C	T
2	rs143394287	2378545	A	C
2	rs12616118	2378625	G	T
2	rs6747095	2378672	A	G
2	rs2551208	2379015	T	C
2	rs531683036	2379145	T	C
2	rs143523198	2379297	T	C
2	rs146794019	2379470	G	T
2	rs6548115	2379700	G	A
2	rs6548114	2379725	C	T
2	rs2203161	2379758	G	A
2	rs56383400	2379851	C	T
2	rs6548112	2380036	G	T
2	rs146590155	2380085	C	A
2	rs78669993	2380159	T	C
2	rs549256896	2380194	G	A
2	rs6548111	2380201	T	A
2	rs116600412	2380292	A	G
2	rs189902583	2380449	C	A
2	rs111629032	2380456	A	C
2	rs112426091	2380466	A	G
2	rs551840061	2380504	A	C
2	rs182490444	2380555	T	G
2	rs185602643	2380606	A	C
2	rs113932780	2380703	C	G
2	rs527740708	2380975	C	T
2	rs73912052	2381067	T	A
2	rs547633297	2381118	G	A
2	rs12612846	2381297	A	G
2	rs12614098	2381312	G	T
2	rs2668834	2381330	A	C
2	rs183317592	2381352	A	G
2	rs11884676	2381613	A	G
2	rs2203162	2381738	G	C
2	rs2203163	2381786	A	C
2	rs184087690	2381928	T	C
2	rs73912053	2381943	T	C
2	rs563882338	2381967	C	T
2	rs17039631	2381974	G	A
2	rs114423421	2382150	T	C
2	rs75972101	2382274	T	C
2	rs10084179	2382311	A	G
2	rs2668835	2382343	A	T
2	rs79951526	2382409	G	A
2	rs6739722	2382448	C	T
2	rs528176319	2382459	T	C
2	rs192948841	2382639	C	T
2	rs185010912	2382648	A	G
2	rs79424549	2382653	T	C
2	rs2551209	2382677	G	T
2	rs6719861	2382678	T	C
2	rs574910028	2382704	C	T
2	rs144239701	2382859	T	C
2	rs550454027	2382933	A	T
2	rs186429725	2383024	G	A
2	rs188085682	2383053	A	C
2	rs1606309	2383414	G	A
2	rs148885163	2383563	T	C
2	rs145222817	2383566	T	A
2	rs555403489	2383650	G	T
2	rs558200080	2383695	C	G
2	rs6548110	2383804	A	C
2	rs142223271	2384117	T	G
2	rs115409214	2384246	A	G
2	rs60899696	2384258	C	T
2	rs566778459	2384316	T	C
2	rs555506073	2384426	T	G
2	rs556021283	2384475	A	T
2	rs561041821	2384736	A	C
2	rs188013079	2385082	A	T
2	rs571211314	2385178	A	G
2	rs17663796	2385382	G	C
2	rs142187367	2385759	T	G
2	rs565669429	2385965	G	A
2	rs6748957	2386086	G	A
2	rs72769299	2386359	C	G
2	rs6728287	2386393	G	C
2	rs112845103	2386415	A	G
2	rs112041593	2386592	G	T
2	rs6736254	2386729	A	G
2	rs576956511	2386918	C	T
2	rs534555075	2386919	G	C
2	rs6744991	2387023	G	A
2	rs576415925	2387222	T	C
2	rs6741149	2387328	G	T
2	rs6548109	2387524	T	C
2	rs552720451	2387620	T	C
2	rs144485949	2387935	A	G
2	rs80294075	2388034	G	A
2	rs79233484	2388067	T	C
2	rs145607463	2388142	G	C
2	rs148833524	2388325	C	T
2	rs13422404	2388351	G	C
2	rs13389796	2388352	C	A
2	rs184619344	2388354	T	C
2	rs80284379	2388387	G	A
2	rs148020188	2388596	T	C
2	rs749285	2388613	G	A
2	rs2385148	2388740	A	T
2	rs189216085	2389108	T	G
2	rs181921002	2389109	G	A
2	rs189459438	2389266	T	C
2	rs77404093	2389267	A	G
2	rs142932376	2389273	T	C
2	rs546984980	2389349	T	A
2	rs191500399	2389395	G	A
2	rs35735350	2389451	T	C
2	rs138937909	2389605	A	T
2	rs938138	2389635	G	A
2	rs372713525	2389717	G	A
2	rs6724122	2389726	C	G
2	rs78581937	2390029	T	C
2	rs112172403	2390163	T	A
2	rs117202642	2390263	G	A
2	rs182924972	2390361	G	T
2	rs112554236	2390439	A	G
2	rs545346015	2390461	T	G
2	rs6720297	2390574	A	G
2	rs115296261	2390580	C	A
2	rs77552498	2390582	T	C
2	rs17720273	2390619	G	C
2	rs115805250	2390670	G	A
2	rs534171324	2390817	G	A
2	rs115564815	2390892	C	A
2	rs189126802	2390983	A	G
2	rs184442026	2391050	T	C
2	rs56046006	2391159	A	G
2	rs189719032	2391259	C	G
2	rs77370952	2391330	C	A
2	rs12993984	2391518	G	C
2	rs7578445	2391535	C	A
2	rs713347	2391725	G	T
2	rs565458304	2391824	C	T
2	rs149879827	2391826	G	T
2	rs190824955	2391848	A	C
2	rs115324426	2391945	A	T
2	rs144873247	2391955	A	C
2	rs561310152	2392011	T	C
2	rs187618030	2392132	A	G
2	rs74635701	2392135	A	G
2	rs190689808	2392189	G	A
2	rs577682027	2392402	T	C
2	rs79262334	2392679	C	A
2	rs547880025	2392740	T	C
2	rs569892327	2392741	A	G
2	rs2385149	2392931	T	C
2	rs532794538	2393395	A	T
2	rs79131398	2393531	A	G
2	rs556181578	2393546	G	A
2	rs552089891	2393580	C	A
2	rs77134667	2393627	G	A
2	rs78806861	2393629	T	C
2	rs536367498	2393639	C	A
2	rs554925655	2393692	A	G
2	rs576392572	2393705	G	A
2	rs116048030	2393717	G	A
2	rs374433083	2394173	G	A
2	rs548433311	2394211	A	C
2	rs148484900	2394489	A	G
2	rs77006027	2394512	A	C
2	rs529122997	2394659	T	A
2	rs544395952	2394687	C	T
2	rs115681998	2394704	C	T
2	rs139829783	2394748	C	T
2	rs535630587	2394803	T	C
2	rs193116505	2394859	G	C
2	rs542280843	2395095	A	G
2	rs189198319	2395543	T	G
2	rs4142703	2395638	A	T
2	rs184319855	2395710	A	G
2	rs189014507	2395764	A	C
2	rs529577837	2395849	G	A
2	rs4142704	2395896	T	C
2	rs2668822	2396006	C	T
2	rs181693361	2396095	A	T
2	rs149012415	2396115	A	T
2	rs17247148	2396154	T	C
2	rs186851851	2396177	A	G
2	rs6729986	2396203	G	A
2	rs545261497	2396290	A	G
2	rs560275814	2396337	T	G
2	rs17039643	2396420	T	C
2	rs59591395	2396608	T	A
2	rs533665326	2396678	G	A
2	rs185897985	2396760	T	C
2	rs75603387	2396761	A	G
2	rs562258629	2396806	A	C
2	rs111723110	2396839	T	C
2	rs544235142	2396842	A	G
2	rs112589598	2397045	G	A
2	rs10865532	2397049	T	C
2	rs537921176	2397096	A	C
2	rs113962260	2397117	T	C
2	rs11127362	2397142	C	T
2	rs188422204	2397215	G	A
2	rs10865531	2397223	C	G
2	rs186759430	2397270	C	T
2	rs112676504	2397278	A	G
2	rs191565318	2397301	C	G
2	rs11127361	2397357	T	A
2	rs539392141	2397388	G	A
2	rs78012449	2397418	T	C
2	rs115860345	2397443	C	T
2	rs538532959	2397465	C	G
2	rs114767741	2397562	C	T
2	rs11901302	2397565	G	A
2	rs139969395	2397782	G	A
2	rs189999095	2398311	A	T
2	rs2551210	2398433	G	A
2	rs188083452	2398516	T	C
2	rs79961083	2398606	G	A
2	rs536686622	2398690	T	C
2	rs185145595	2398703	G	A
2	rs17039644	2398899	A	G
2	rs564757675	2398907	A	G
2	rs10199854	2399187	G	A
2	rs10192243	2399331	A	G
2	rs534945101	2399391	T	G
2	rs553515251	2399394	T	G
2	rs13411814	2399524	A	G
2	rs13409286	2399564	C	G
2	rs183015963	2399607	T	C
2	rs6705034	2399617	A	G
2	rs184004990	2399811	C	G
2	rs17039657	2399833	A	G
2	rs2551211	2399897	C	A
2	rs17247141	2400135	C	T
2	rs146382071	2400181	A	G
2	rs182139209	2400248	C	T
2	rs544416599	2400397	A	C
2	rs114076193	2400436	T	G
2	rs62114462	2400457	G	A
2	rs564475447	2400486	T	C
2	rs2668824	2400682	T	C
2	rs557484649	2400712	C	T
2	rs12998258	2400728	A	T
2	rs573972931	2400749	A	G
2	rs2668825	2400829	G	A
2	rs188621093	2400968	C	T
2	rs143725709	2401048	C	T
2	rs533823903	2401376	T	C
2	rs13406976	2401608	C	T
2	rs141757882	2401709	T	C
2	rs189213181	2401813	T	G
2	rs559552920	2401897	A	G
2	rs183468489	2402076	G	A
2	rs538863269	2402081	C	A
2	rs188340281	2402090	T	C
2	rs77635106	2402301	T	C
2	rs138762866	2402334	A	C
2	rs2668826	2402423	T	C
2	rs141814670	2402451	A	G
2	rs13388253	2402745	T	C
2	rs6755749	2402807	G	T
2	rs149873849	2402890	A	G
2	rs2668827	2403308	C	T
2	rs13026183	2403374	T	G
2	rs567447685	2403405	T	C
2	rs1567675	2403590	A	C
2	rs1567676	2403708	C	A
2	rs183372784	2403774	G	A
2	rs186770447	2403837	T	A
2	rs1567677	2403928	G	T
2	rs13025955	2404072	A	T
2	rs13025944	2404100	A	C
2	rs538345991	2404116	C	A
2	rs549958364	2404118	C	A
2	rs192953825	2404736	T	C
2	rs56276129	2404776	A	G
2	rs4381808	2404930	A	G
2	rs55767303	2405129	T	C
2	rs151320874	2405271	T	C
2	rs574047154	2405296	T	C
2	rs77465820	2405364	T	C
2	rs189405092	2405391	G	A
2	rs548587204	2405792	T	C
2	rs62114463	2405816	A	T
2	rs34866747	2406003	A	T
2	rs114244711	2406320	A	G
2	rs552788231	2406363	A	G
2	rs181398425	2406478	C	T
2	rs11679592	2406488	C	T
2	rs2249286	2406762	T	C
2	rs2249285	2406763	G	A
2	rs62114464	2406829	G	T
2	rs62114483	2406949	A	C
2	rs2249277	2407000	C	T
2	rs938137	2407052	A	G
2	rs2249270	2407236	T	G
2	rs190942747	2407389	C	T
2	rs538075443	2407641	G	A
2	rs2249174	2407726	T	A
2	rs2249170	2407812	A	T
2	rs74442120	2408074	A	C
2	rs61347996	2408264	A	G
2	rs571483023	2408563	A	G
2	rs150497591	2408584	A	G
2	rs13028883	2408660	A	G
2	rs13013223	2408667	G	A
2	rs13022743	2408710	T	C
2	rs560686988	2408853	T	G
2	rs183171696	2408971	A	C
2	rs72629195	2408986	G	A
2	rs193270638	2409108	G	A
2	rs79501527	2409412	T	A
2	rs184307012	2409698	A	G
2	rs2551212	2409704	A	G
2	rs4853943	2409723	T	C
2	rs2668819	2409825	A	G
2	rs114798928	2410258	C	T
2	rs2385151	2410501	T	C
2	rs2063549	2410541	T	C
2	rs2246150	2410615	G	A
2	rs72629196	2410700	C	T
2	rs565373600	2410834	T	A
2	rs377325598	2410983	G	A
2	rs7577570	2411166	T	C
2	rs1588643	2411299	T	C
2	rs1588644	2411339	G	A
2	rs114211219	2411492	C	T
2	rs150349322	2411588	G	A
2	rs1124137	2411653	A	G
2	rs62114485	2411727	A	G
2	rs557262212	2411769	C	T
2	rs111938567	2411836	C	A
2	rs535466241	2412185	A	C
2	rs557988044	2412264	A	T
2	rs113792585	2412298	C	T
2	rs111644608	2412355	C	T
2	rs10210860	2412671	A	G
2	rs563613738	2412718	A	T
2	rs72629197	2412811	C	T
2	rs4405793	2412854	G	A
2	rs6548108	2412888	A	G
2	rs55749325	2413030	G	C
2	rs72771113	2413124	A	C
2	rs115695747	2413214	T	A
2	rs938140	2413270	T	G
2	rs13431470	2413439	A	G
2	rs6719038	2413449	T	C
2	rs6739331	2413492	A	T
2	rs544777782	2413583	T	A
2	rs111687625	2413613	T	G
2	rs1567679	2413783	C	T
2	rs187558854	2413872	A	G
2	rs76312516	2414040	T	G
2	rs1567678	2414057	C	A
2	rs72629198	2414128	C	G
2	rs370230939	2414259	A	G
2	rs191833373	2414382	G	A
2	rs938139	2414421	G	A
2	rs572085200	2414512	C	T
2	rs17039702	2414517	C	G
2	rs112678517	2414584	G	C
2	rs140041126	2414593	G	A
2	rs17039704	2414609	A	G
2	rs143576846	2414656	A	G
2	rs7598611	2414661	T	A
2	rs60653746	2414756	C	T
2	rs80163170	2414972	G	A
2	rs7598214	2415005	C	T
2	rs7582254	2415261	G	C
2	rs7597873	2415270	G	T
2	rs6752827	2415390	G	A
2	rs12613994	2415427	A	G
2	rs113683423	2415498	G	A
2	rs540385252	2415661	A	G
2	rs17039712	2415664	C	T
2	rs187615875	2415699	C	G
2	rs17039717	2415718	T	C
2	rs17039722	2415863	C	T
2	rs13389218	2416130	A	G
2	rs60871490	2416144	A	G
2	rs74616682	2416192	A	G
2	rs568357771	2416221	G	A
2	rs56719144	2416266	A	T
2	rs17039726	2416342	T	C
2	rs577384632	2416409	A	C
2	rs17039729	2416566	T	C
2	rs17039733	2416605	C	A
2	rs542208668	2416634	T	G
2	rs574777524	2417023	A	G
2	rs10205508	2417090	C	G
2	rs144796687	2417179	G	A
2	rs191116416	2417183	G	A
2	rs112248945	2417310	C	A
2	rs113162633	2417347	T	C
2	rs111858043	2417606	G	A
2	rs570249506	2417640	C	T
2	rs6741513	2417721	A	G
2	rs115807433	2417778	T	C
2	rs546043140	2417781	G	A
2	rs17039740	2417963	G	A
2	rs59478415	2418036	A	T
2	rs562420619	2418037	T	A
2	rs17039743	2418153	C	T
2	rs115381142	2418166	A	G
2	rs191775987	2418314	T	A
2	rs539438376	2418414	C	T
2	rs116079727	2418440	A	G
2	rs1398253	2418480	T	C
2	rs188315780	2418481	A	G
2	rs1398252	2418499	T	G
2	rs113225921	2418602	G	A
2	rs73912464	2418751	T	C
2	rs114166550	2418752	A	G
2	rs115205814	2419092	A	T
2	rs113540855	2419198	C	T
2	rs12611680	2419256	C	T
2	rs112770195	2419301	G	A
2	rs2102592	2419428	T	C
2	rs533211845	2419448	T	C
2	rs111375061	2419449	A	G
2	rs112088015	2419666	G	A
2	rs112827968	2419745	C	T
2	rs114794310	2419865	A	T
2	rs549366900	2420047	C	T
2	rs149095223	2420406	G	A
2	rs78370301	2420486	G	A
2	rs1913017	2420556	G	A
2	rs72629199	2420557	T	C
2	rs141393390	2420866	T	C
2	rs76124905	2420877	A	G
2	rs137875493	2420992	A	T
2	rs543817610	2420999	C	T
2	rs138444165	2421206	C	A
2	rs111363234	2421255	A	T
2	rs146107846	2421265	T	C
2	rs113843007	2421322	C	A
2	rs13023637	2421460	T	G
2	rs62114486	2421596	T	C
2	rs142212887	2421602	G	A
2	rs570402965	2421780	C	G
2	rs112162652	2421837	A	T
2	rs113874377	2421880	G	A
2	rs537194847	2422011	T	C
2	rs111630284	2422050	T	C
2	rs541392793	2422096	G	A
2	rs72629200	2422319	C	G
2	rs111283785	2422370	A	G
2	rs139546119	2422396	A	C
2	rs113563975	2422480	C	A
2	rs72629201	2422585	C	T
2	rs574793267	2422621	T	C
2	rs6758112	2422703	C	T
2	rs185131653	2422757	G	T
2	rs147814450	2422853	T	C
2	rs111672257	2422921	A	G
2	rs112657941	2422925	A	G
2	rs528963307	2422934	C	T
2	rs72629202	2423064	C	T
2	rs112160135	2423094	G	C
2	rs12475316	2423098	T	C
2	rs111506521	2423123	T	C
2	rs145311061	2423299	C	T
2	rs115557640	2423391	T	C
2	rs6720544	2423392	A	G
2	rs111448056	2423477	C	T
2	rs115654028	2423632	T	C
2	rs149043251	2423641	A	G
2	rs2385152	2423701	G	A
2	rs143025834	2423709	T	C
2	rs151170026	2423710	A	G
2	rs78413957	2423776	T	C
2	rs2385153	2423786	T	C
2	rs1858406	2424033	A	G
2	rs1858407	2424133	C	T
2	rs537984144	2424143	T	G
2	rs181000078	2424151	A	G
2	rs12993335	2424210	A	G
2	rs1858408	2424257	C	T
2	rs189707109	2424284	C	A
2	rs10181793	2424448	T	C
2	rs1606310	2424495	A	G
2	rs538647393	2424662	A	T
2	rs11509369	2424764	C	G
2	rs116134399	2424923	A	G
2	rs532765369	2425123	T	C
2	rs4386354	2425198	G	A
2	rs4309607	2425268	C	T
2	rs576962651	2425282	T	C
2	rs192036170	2425288	A	G
2	rs531873210	2425451	G	A
2	rs57365004	2425735	T	G
2	rs572539274	2425824	A	G
2	rs192230092	2425852	A	C
2	rs187625835	2425914	A	G
2	rs13017223	2425955	A	G
2	rs1606311	2426095	C	T
2	rs555540356	2426681	T	G
2	rs541143628	2426717	A	G
2	rs11127359	2426804	T	A
2	rs188992883	2426908	G	C
2	rs111765355	2427022	T	C
2	rs115292771	2427164	T	C
2	rs111546858	2427171	T	C
2	rs145377338	2427283	T	C
2	rs34599516	2427413	A	C
2	rs146449509	2427473	T	C
2	rs140686793	2427607	A	G
2	rs35548094	2427700	T	C
2	rs116227834	2427766	T	C
2	rs1355608	2428072	G	A
2	rs145795010	2428082	T	C
2	rs111635965	2428124	C	G
2	rs533174208	2428129	T	C
2	rs190179774	2428217	T	G
2	rs182762814	2428218	T	C
2	rs115863925	2428375	G	A
2	rs370423051	2428470	A	C
2	rs566576891	2428543	A	G
2	rs540362148	2428845	T	C
2	rs113294008	2428847	T	C
2	rs142980651	2428879	G	A
2	rs567215571	2429050	T	C
2	rs577561900	2429148	C	G
2	rs147493526	2429151	C	G
2	rs553636580	2429159	A	G
2	rs139973004	2429190	A	C
2	rs184082720	2429261	C	A
2	rs58261346	2429350	A	G
2	rs567356849	2429454	A	C
2	rs9789670	2429475	T	A
2	rs571190718	2429544	A	G
2	rs143995514	2429610	T	C
2	rs547714579	2429621	A	C
2	rs148694862	2429648	A	C
2	rs116273471	2429659	T	C
2	rs576183612	2430137	G	A
2	rs114375469	2430318	C	T
2	rs1398251	2430447	A	G
2	rs561606714	2430500	G	T
2	rs115522782	2430579	G	T
2	rs112335132	2430762	T	C
2	rs55798913	2430793	A	G
2	rs140858286	2430854	A	T
2	rs78890513	2430938	C	T
2	rs4853806	2430940	A	G
2	rs572502243	2430967	A	T
2	rs145315718	2431014	A	G
2	rs13405159	2431060	A	G
2	rs143410304	2431327	T	C
2	rs76541154	2431568	T	A
2	rs4853805	2431619	A	T
2	rs141592590	2431674	A	C
2	rs4853804	2431741	G	C
2	rs115078749	2431850	C	T
2	rs1567680	2431937	A	G
2	rs7601860	2432182	A	G
2	rs79085962	2432270	T	C
2	rs182127459	2432381	T	C
2	rs79730184	2433255	A	G
2	rs9789553	2433310	G	A
2	rs533322796	2433438	T	C
2	rs147023770	2433485	T	G
2	rs73912468	2433555	C	T
2	rs73912469	2433574	G	C
2	rs74377514	2433702	A	G
2	rs547294165	2433789	C	T
2	rs9789437	2433797	A	G
2	rs73912470	2433850	T	G
2	rs569472117	2434030	T	A
2	rs539585560	2434108	A	T
2	rs75321431	2434220	A	G
2	rs35202670	2434243	A	G
2	rs112091827	2434342	T	A
2	rs13026190	2434693	C	G
2	rs114662864	2434695	T	C
2	rs190701012	5733140	A	T
2	rs7557343	5733323	T	C
2	rs55987944	5733392	C	T
2	rs17363613	5733431	A	C
2	rs560989359	5733598	G	C
2	rs539779718	5733814	T	C
2	rs563323201	5734186	G	A
2	rs139387592	5734272	A	C
2	rs73912080	5734629	A	G
2	rs17363620	5734639	A	T
2	rs376689046	5734753	A	G
2	rs188827444	5734793	T	A
2	rs79561526	5734891	A	G
2	rs78638660	5735002	C	A
2	rs76166929	5735031	C	T
2	rs145051828	5735034	A	G
2	rs548892223	5735348	A	C
2	rs62108762	5735551	C	T
2	rs143629133	5735654	G	A
2	rs17363647	5735727	T	C
2	rs148092551	5735873	A	G
2	rs17297859	5735922	C	G
2	rs55888373	5735926	C	T
2	rs141768688	5736019	T	A
2	rs190426905	5736066	A	G
2	rs554926049	5736146	A	G
2	rs75130238	5736293	G	T
2	rs16863981	5736321	A	T
2	rs112657449	5736323	C	T
2	rs16863982	5736448	G	C
2	rs6754576	5736507	A	G
2	rs61689479	5736630	A	T
2	rs16863984	5736640	C	T
2	rs79364148	5736660	T	G
2	rs6755332	5737113	A	G
2	rs539465130	5737643	G	A
2	rs541327320	5737741	G	C
2	rs13019074	5737785	T	G
2	rs562634748	5737792	T	C
2	rs12998861	5737817	T	A
2	rs533737676	5738017	G	A
2	rs556377314	5738112	T	C
2	rs190944535	5738124	T	A
2	rs146166728	5738202	C	T
2	rs531483295	5738506	C	T
2	rs13412583	5738770	T	C
2	rs556919308	5739056	A	G
2	rs9679288	5739313	C	T
2	rs78206725	5739334	G	A
2	rs111390377	5739582	T	G
2	rs541129095	5739712	T	C
2	rs55943766	5739925	C	T
2	rs13418872	5739987	T	C
2	rs571093508	5740204	G	T
2	rs565734028	5740340	T	C
2	rs74318078	5740436	G	A
2	rs570828255	5740683	A	G
2	rs184259626	5740723	A	G
2	rs556737181	5740892	G	A
2	rs188846157	5740982	G	T
2	rs78473148	5741018	T	G
2	rs114509836	5741195	A	G
2	rs13422882	5741383	T	C
2	rs17363801	5741550	A	G
2	rs141665970	5741563	T	G
2	rs138370587	5741766	A	G
2	rs531956307	5741868	T	C
2	rs187635937	5742011	A	C
2	rs140155866	5742127	T	C
2	rs78059876	5742196	G	A
2	rs12185754	5742328	G	A
2	rs28716705	5742445	G	T
2	rs74386869	5742478	A	C
2	rs192757550	5742485	G	C
2	rs144579076	5742516	A	G
2	rs73912082	5742612	A	G
2	rs73912083	5742868	T	C
2	rs565203202	5742869	A	G
2	rs536280314	5743094	G	A
2	rs60606981	5743220	T	A
2	rs13430017	5743311	A	C
2	rs11903578	5743494	A	C
2	rs77891363	5743767	C	G
2	rs186070199	5743784	G	A
2	rs73912084	5744058	T	C
2	rs73912085	5744123	A	C
2	rs73912086	5744128	A	G
2	rs550339842	5744154	T	C
2	rs183065529	5744225	G	A
2	rs115907331	5744418	G	A
2	rs545063999	5744620	G	C
2	rs57988014	5744629	G	C
2	rs60144920	5744655	T	A
2	rs62108764	5744704	T	G
2	rs11675355	5744929	T	C
2	rs80145432	5744946	A	G
2	rs11693312	5745057	A	G
2	rs80126573	5745078	T	A
2	rs116756160	5745109	C	T
2	rs78416108	5745120	A	G
2	rs77168393	5745317	G	A
2	rs17298070	5745343	C	T
2	rs2007695	5745390	C	G
2	rs73912087	5745441	G	A
2	rs75661003	5745646	G	A
2	rs142230135	5745647	A	T
2	rs182059423	5745749	A	C
2	rs55839783	5746270	T	C
2	rs554324596	5746428	T	A
2	rs56186552	5746515	A	G
2	rs559121949	5746581	A	G
2	rs144343600	5746675	A	G
2	rs16863991	5746718	C	T
2	rs76767624	5746962	A	G
2	rs537086367	5746972	C	A
2	rs180891523	5747050	C	T
2	rs552581409	5747119	G	T
2	rs16863992	5747177	G	T
2	rs76088831	5747184	A	C
2	rs11673923	5747267	C	T
2	rs72778439	5747329	T	G
2	rs11688216	5747366	A	G
2	rs577446851	5747702	T	G
2	rs150127615	5747873	T	C
2	rs145575342	5747899	G	A
2	rs564537419	5747952	G	A
2	rs74345414	5748234	G	A
2	rs562944156	5748244	G	T
2	rs13428841	5748253	T	C
2	rs16863998	5748326	G	T
2	rs140268983	5748490	T	A
2	rs116440761	5748506	A	C
2	rs13383285	5748540	A	G
2	rs369897197	5748560	G	C
2	rs55972260	5748610	T	C
2	rs113445361	5748672	A	C
2	rs56043438	5748830	T	G
2	rs112924940	5748879	A	T
2	rs74774635	5748926	T	C
2	rs16863999	5749141	G	T
2	rs191768533	5749272	T	C
2	rs77593894	5749493	T	C
2	rs139900449	5749787	A	G
2	rs74570495	5750196	T	G
2	rs80281620	5750325	G	C
2	rs58814433	5750367	G	T
2	rs77758408	5750445	T	A
2	rs565149097	5750508	A	G
2	rs549964779	5750674	T	C
2	rs184982020	5751031	A	T
2	rs13388641	5751122	T	C
2	rs11694525	5751124	A	G
2	rs190671264	5751199	G	A
2	rs151191358	5751327	T	G
2	rs529814124	5751328	G	C
2	rs140355710	5751556	G	C
2	rs192405617	5751710	T	G
2	rs183863739	5751732	A	G
2	rs563481221	5751856	T	G
2	rs117597670	5751860	A	G
2	rs558332823	5752337	C	T
2	rs186481543	5752475	T	C
2	rs4669631	5752506	T	C
2	rs568779075	5752621	G	A
2	rs531231001	5752796	T	A
2	rs558645622	5752973	T	C
2	rs143263448	5753018	T	C
2	rs6761918	5753137	C	T
2	rs147481537	5753176	T	C
2	rs138346750	5753179	G	A
2	rs150605313	5753604	T	C
2	rs552890909	5753748	T	C
2	rs7584577	5753891	T	C
2	rs562132098	5753892	A	G
2	rs74603639	5753909	T	C
2	rs189682417	5754078	T	C
2	rs139294207	5754155	G	C
2	rs1821797	5754189	A	G
2	rs1370203	5754255	C	T
2	rs555928669	5754338	G	A
2	rs10171668	5754603	A	G
2	rs16864000	5754624	T	A
2	rs191015413	5754723	T	G
2	rs183733990	5754874	C	A
2	rs555596034	5755119	A	G
2	rs140874823	5755140	C	A
2	rs151139716	5755209	A	G
2	rs184840057	5755449	T	C
2	rs16864005	5755801	G	A
2	rs549318031	5756084	T	C
2	rs13395742	5756121	C	T
2	rs13387846	5756361	T	C
2	rs13392905	5756371	G	A
2	rs116729713	5756403	T	C
2	rs114014658	5756444	A	G
2	rs147080529	5756505	T	C
2	rs115876807	5756507	T	C
2	rs185410263	5756645	C	T
2	rs114316443	5756908	G	T
2	rs78853228	5756944	T	C
2	rs149583908	5757306	A	G
2	rs6750429	5757322	T	C
2	rs144300115	5757618	T	C
2	rs16864012	5757689	A	G
2	rs186251113	5757717	C	G
2	rs190703194	5757835	C	A
2	rs115004896	5757862	A	G
2	rs559924069	5757950	G	C
2	rs59015359	5757987	T	C
2	rs11884603	5758218	A	G
2	rs574318202	5758477	T	A
2	rs139937872	5758634	A	G
2	rs80265459	5758846	T	G
2	rs79693745	5758847	T	A
2	rs10184266	5759256	C	A
2	rs562410810	5759289	G	A
2	rs78314669	5759343	T	G
2	rs533538799	5759367	T	C
2	rs10187432	5759383	C	T
2	rs10187449	5759426	C	T
2	rs10179793	5759440	T	C
2	rs35676293	5759544	A	C
2	rs11683167	5759548	G	A
2	rs113453330	5759757	G	A
2	rs6414055	5759802	C	T
2	rs114080805	5759973	T	C
2	rs7355763	5759989	G	C
2	rs560917714	5760104	C	T
2	rs6432151	5760116	A	T
2	rs192986380	5760119	A	G
2	rs74665517	5760123	A	G
2	rs544907738	5760143	A	T
2	rs115050764	5760220	C	T
2	rs1437040	5760247	C	T
2	rs1437039	5760293	T	G
2	rs141819925	5760749	G	A
2	rs534182131	5760957	C	A
2	rs561503992	5761148	C	G
2	rs184192726	5761298	C	A
2	rs116457041	5761363	C	T
2	rs60990237	5761424	C	T
2	rs61331692	5761536	G	A
2	rs571888417	5761596	T	A
2	rs12328405	5761894	A	G
2	rs138762264	5761910	A	G
2	rs149377755	5762033	A	G
2	rs112254376	5762095	A	G
2	rs115948313	5762156	A	G
2	rs536235000	5762213	G	A
2	rs6710579	5762278	A	C
2	rs138230736	5762447	A	C
2	rs12328432	5762514	A	G
2	rs185685365	5762560	T	A
2	rs545592998	5762650	T	G
2	rs567227507	5762854	A	G
2	rs575995399	5763016	G	T
2	rs543094103	5763108	A	G
2	rs34177277	5763118	T	G
2	rs12328971	5763134	G	A
2	rs11690790	5763383	C	T
2	rs576324588	5763567	T	C
2	rs551139449	5763662	T	C
2	rs78336392	5763862	A	G
2	rs567661330	5764085	C	T
2	rs78510025	5764103	G	A
2	rs192315245	5764177	C	T
2	rs115679000	5764191	G	A
2	rs191532436	5764484	T	C
2	rs375445154	5764559	C	T
2	rs531060353	5764686	A	G
2	rs552053489	5764761	T	C
2	rs573355624	5764826	G	T
2	rs76493653	5764924	C	T
2	rs181188356	5764961	A	G
2	rs191554247	5765104	A	G
2	rs56389537	5765191	T	G
2	rs10929710	5765337	G	A
2	rs559050064	5765380	A	G
2	rs10206378	5765913	A	G
2	rs544843599	5766135	C	T
2	rs145727820	5766222	C	T
2	rs374553061	5766266	C	A
2	rs192894587	5766376	G	A
2	rs185089128	5766491	A	C
2	rs138194510	5766616	T	C
2	rs76522696	5766633	G	A
2	rs35161869	5766748	C	T
2	rs138624268	5766836	T	C
2	rs60897835	5766849	T	C
2	rs57744491	5766939	G	A
2	rs183895663	5766979	A	G
2	rs551785378	5767089	G	A
2	rs181417761	5767296	G	A
2	rs115334244	5767459	T	C
2	rs4516402	5767661	C	G
2	rs553756437	5767722	T	G
2	rs147178118	5767987	A	G
2	rs28709823	5767991	A	G
2	rs116498853	5768024	A	C
2	rs144157368	5768035	T	C
2	rs112997497	5768128	T	C
2	rs530756769	5768258	G	C
2	rs576020772	5768378	T	C
2	rs565087326	5768525	A	C
2	rs544055264	5768824	A	T
2	rs13399730	5768835	G	A
2	rs77575825	5769104	G	A
2	rs111661399	5769132	C	T
2	rs536563014	5769278	C	G
2	rs181802776	5769350	T	G
2	rs7579895	5769522	G	T
2	rs532541868	5769839	G	A
2	rs559864568	5769868	C	G
2	rs3892207	5769881	T	G
2	rs55740061	5769931	A	C
2	rs138032320	5769948	C	T
2	rs538230448	5769962	T	C
2	rs138697239	5770112	A	G
2	rs142763286	5770117	G	C
2	rs188577929	5770137	T	C
2	rs4380199	5770192	G	A
2	rs554847512	5770357	T	C
2	rs144424874	5770411	C	A
2	rs4567901	5770420	A	C
2	rs1108612	5770485	T	C
2	rs577577613	5770739	G	A
2	rs540146156	5770781	G	C
2	rs572521362	5770812	C	T
2	rs184879360	5770838	C	A
2	rs11682302	5770839	T	C
2	rs552051906	5771267	G	C
2	rs559265665	5771276	A	G
2	rs558260710	5771304	A	G
2	rs544303568	5771674	C	A
2	rs189652649	5771718	T	C
2	rs6729078	5771735	G	C
2	rs561535310	5771946	C	T
2	rs185272843	5772072	A	T
2	rs28451183	5772168	C	T
2	rs4542815	5772325	C	T
2	rs532570465	5772345	A	G
2	rs564148100	5772844	A	T
2	rs531701944	5772912	C	A
2	rs7583352	5773277	T	C
2	rs538281879	5773534	C	T
2	rs114213318	5773550	T	C
2	rs112150333	5773571	C	T
2	rs10195195	5773869	A	C
2	rs190635681	5774002	T	A
2	rs557738452	5774444	C	T
2	rs577703583	5774511	C	T
2	rs376274639	5774693	A	G
2	rs62108796	5774780	A	G
2	rs530226512	5775016	A	G
2	rs113152941	5775341	C	G
2	rs145919198	5775463	T	G
2	rs541031923	5775704	C	T
2	rs548402554	5775726	G	A
2	rs6709338	5775780	T	A
2	rs527908933	5775844	C	G
2	rs187773760	5775867	G	T
2	rs571419649	5775876	G	C
2	rs545166921	5775962	C	A
2	rs190172883	5775995	T	C
2	rs192107836	5776005	T	C
2	rs192086957	5776344	G	A
2	rs572595845	5776479	A	G
2	rs78938600	5776492	T	A
2	rs575145864	5777095	G	C
2	rs554386038	5777173	A	G
2	rs6754285	5777192	A	G
2	rs10178592	5777252	T	G
2	rs139735511	5777283	A	G
2	rs6757471	5777410	A	G
2	rs548717454	5777624	T	C
2	rs145574026	5778070	A	G
2	rs372584303	5778220	C	T
2	rs7571859	5778506	T	A
2	rs7609337	5778606	A	G
2	rs202170148	5778643	C	A
2	rs535882116	5778812	A	T
2	rs556747642	5778896	T	C
2	rs576380601	5779076	C	T
2	rs548981259	5779320	A	G
2	rs7575733	5779511	G	A
2	rs151284386	5779607	T	C
2	rs541809247	5779610	A	G
2	rs561672925	5779615	A	C
2	rs145206440	5779698	T	G
2	rs555742851	5780023	A	G
2	rs544257898	5780089	T	G
2	rs562879803	5780462	G	A
2	rs184439198	5780612	C	T
2	rs188883249	5780692	A	G
2	rs13423706	5780752	G	A
2	rs185678465	5780865	T	C
2	rs550225067	5781086	T	C
2	rs547857910	5781183	C	T
2	rs567794418	5781202	T	G
2	rs180956398	5781230	G	T
2	rs548152055	5781296	T	C
2	rs13411949	5781452	G	T
2	rs188772194	5781464	A	G
2	rs147997458	5781482	T	C
2	rs181175925	5781536	C	T
2	rs150081271	5781608	T	C
2	rs572387873	5781755	T	C
2	rs143035829	5781839	A	C
2	rs186220877	5781864	T	A
2	rs190587334	5781904	T	A
2	rs200999987	5781998	T	G
2	rs9287727	5782052	T	C
2	rs10445711	5782191	G	A
2	rs538895003	5782345	A	G
2	rs531512719	5782541	G	C
2	rs539194203	5782883	C	T
2	rs11689746	5783143	A	G
2	rs78090491	5783767	G	A
2	rs78946076	5783775	C	G
2	rs150338088	5784096	A	G
2	rs553168524	5784489	A	G
2	rs187530629	5784708	A	G
2	rs115370773	5784923	G	A
2	rs193049677	5785277	A	G
2	rs149050797	5785278	T	C
2	rs114375117	5785281	A	G
2	rs545439499	5785548	A	G
2	rs150868742	5785590	C	T
2	rs555204448	5785597	T	C
2	rs151167381	5785736	T	C
2	rs549044314	5785822	T	C
2	rs188217652	5786051	T	G
2	rs10204691	5786056	G	A
2	rs80022723	5786363	G	A
2	rs61128221	5786449	A	C
2	rs184149159	5786520	C	T
2	rs566797576	5786707	A	T
2	rs531646602	5787345	A	G
2	rs564210887	5787380	C	T
2	rs79427475	5787454	A	G
2	rs535753337	5787459	T	C
2	rs147458760	5787480	G	T
2	rs142145695	5787764	A	G
2	rs10194849	5787814	A	G
2	rs529144358	5787891	C	T
2	rs549243962	5787894	A	G
2	rs10197343	5787904	A	G
2	rs553489197	5788062	T	C
2	rs545348858	5788415	A	G
2	rs184871255	5788434	G	A
2	rs186959812	5788507	C	T
2	rs28497420	5788526	T	C
2	rs28542886	5788527	C	T
2	rs28624822	5788542	A	G
2	rs57230645	5788557	C	T
2	rs551698759	5788654	A	G
2	rs570900321	5788692	G	T
2	rs543214665	5788785	G	C
2	rs560123832	5788840	A	G
2	rs140289705	5789173	A	C
2	rs13389023	5789392	C	T
2	rs191430772	5789493	C	A
2	rs143833776	5789580	T	C
2	rs189905208	5789613	G	A
2	rs537139484	5789691	G	A
2	rs185392955	5789884	G	A
2	rs4372852	5789906	G	A
2	rs549598126	5789927	C	T
2	rs566329843	5790104	T	C
2	rs12465568	5790218	G	A
2	rs571623875	5790250	C	T
2	rs558336434	5790485	G	A
2	rs7581616	5790785	C	G
2	rs139093889	5790812	T	C
2	rs7581736	5790846	A	G
2	rs78087494	5790852	G	A
2	rs7581957	5791045	A	G
2	rs10169706	5791194	T	C
2	rs545899201	5791249	G	T
2	rs562202190	5791279	A	C
2	rs191542366	5791287	T	G
2	rs182934623	5791288	T	G
2	rs149955940	5791330	A	G
2	rs191559903	5791367	T	A
2	rs557006909	5791609	A	T
2	rs10208069	5791673	A	G
2	rs562303123	5791685	G	A
2	rs528944145	5791777	C	T
2	rs75363290	5791787	G	A
2	rs549257758	5791968	G	A
2	rs568229760	5791987	G	T
2	rs140269949	5792243	C	T
2	rs13396603	5792377	T	A
2	rs13432461	5792437	T	G
2	rs529303192	5792491	A	G
2	rs550508578	5792624	G	A
2	rs78780588	5792934	A	T
2	rs368069847	5793255	G	A
2	rs531711901	5793295	T	G
2	rs551949930	5793376	C	T
2	rs546897040	5793498	A	G
2	rs140748178	5793822	A	G
2	rs567793634	5794160	T	C
2	rs549306935	5794223	G	A
2	rs568751333	5794265	C	T
2	rs142644012	5794387	T	C
2	rs189417653	5794580	C	T
2	rs186232195	5794785	G	C
2	rs189125018	5795007	A	G
2	rs147070344	5795128	G	A
2	rs186353965	5795180	C	T
2	rs190074855	5795196	C	T
2	rs373714059	5795237	T	C
2	rs561061782	5795261	A	G
2	rs10173876	5795333	A	G
2	rs16864022	5795413	G	A
2	rs574885055	5795458	C	T
2	rs139333915	5795803	C	T
2	rs528433401	5795835	G	T
2	rs568408806	5795866	T	C
2	rs538465902	5796032	T	G
2	rs540625974	5796177	T	C
2	rs192332569	5796240	G	T
2	rs563401058	5796242	T	C
2	rs573257391	5796285	T	C
2	rs375111320	5796326	T	C
2	rs554604655	5796562	T	C
2	rs11675865	5796623	T	C
2	rs142605813	5796672	A	C
2	rs559885750	5796691	T	G
2	rs573388121	5796709	G	T
2	rs34134462	5797064	T	C
2	rs114456144	5797147	G	A
2	rs35240395	5797149	A	G
2	rs191573316	5797191	C	T
2	rs10929731	5797312	G	T
2	rs184442423	5797440	T	C
2	rs16864024	5797444	T	C
2	rs117256811	5797700	T	C
2	rs67744343	5797729	G	A
2	rs185938383	5798096	T	C
2	rs16864031	5798108	C	G
2	rs76094297	5798157	A	G
2	rs16864032	5798242	A	G
2	rs4669703	5798467	C	T
2	rs141791025	5798473	T	C
2	rs112128163	5798852	A	G
2	rs4669704	5798876	A	G
2	rs149593811	5798907	A	G
2	rs4669705	5798969	T	C
2	rs190252296	5799061	A	G
2	rs114737297	5799068	T	C
2	rs567956767	5799223	G	A
2	rs67092981	5799226	C	T
2	rs142518267	5799230	A	G
2	rs184454988	5799440	A	G
2	rs531233315	5799473	G	C
2	rs55754671	5799475	A	G
2	rs565005378	5799487	A	T
2	rs188225803	5799608	A	G
2	rs567808476	5799611	T	C
2	rs188517199	5799844	G	A
2	rs12472028	5800297	C	T
2	rs187037962	5800344	A	G
2	rs10182186	5800348	T	C
2	rs561199544	5800637	A	G
2	rs188570807	5800733	A	G
2	rs7599206	5800768	A	G
2	rs11683385	5800873	A	C
2	rs193133777	5800945	A	C
2	rs4128890	5801257	T	G
2	rs181223715	5801271	C	T
2	rs565846609	5801313	T	C
2	rs185311822	5801345	T	C
2	rs190214433	5801362	A	G
2	rs371757418	5801453	C	T
2	rs140981320	5801497	A	G
2	rs552091398	5801521	A	T
2	rs67798576	5801655	C	A
2	rs11687356	5801717	C	T
2	rs140553371	5801993	A	G
2	rs145643591	5802095	C	A
2	rs13413302	5802153	G	A
2	rs183201472	5802184	A	G
2	rs13416623	5802276	C	T
2	rs186939793	5802335	G	C
2	rs6721701	5802363	T	G
2	rs115888248	5802381	C	G
2	rs35638362	5802390	C	T
2	rs72778451	5802474	G	A
2	rs566572145	5802623	T	C
2	rs11685276	5802628	A	C
2	rs10189362	5802718	G	C
2	rs561847573	5802832	C	G
2	rs141193336	5802973	A	G
2	rs79321350	5803004	T	G
2	rs6713540	5803234	T	C
2	rs139565514	5803311	C	T
2	rs144976431	5803347	T	G
2	rs147145334	5803480	T	G
2	rs140151296	5803830	A	G
2	rs145323985	5803942	G	C
2	rs142334716	5804163	A	C
2	rs10195447	5804244	T	C
2	rs10195449	5804245	T	C
2	rs4433972	5804497	T	G
2	rs4614905	5804512	C	T
2	rs530408296	5804566	A	G
2	rs4484007	5804661	T	C
2	rs570102549	5804713	G	C
2	rs558575068	5804852	T	G
2	rs13418881	5804969	A	C
2	rs186566735	5804994	C	G
2	rs561817404	5805006	T	C
2	rs532498405	5805008	T	C
2	rs10929738	5805352	A	G
2	rs13419572	5805654	T	C
2	rs552479220	5805739	A	G
2	rs546148579	5805921	C	G
2	rs191558088	5806268	T	C
2	rs3885700	5806282	G	A
2	rs184427425	5806377	T	C
2	rs148621120	5806547	A	C
2	rs142970768	5806598	G	C
2	rs192658425	5806666	A	G
2	rs4268905	5806726	G	A
2	rs4485539	5806854	C	T
2	rs180972136	5806906	A	C
2	rs150705090	5806954	C	T
2	rs55743815	5806988	T	G
2	rs4618018	5807099	A	T
2	rs546323064	5807137	T	C
2	rs531363495	5807336	A	G
2	rs73144679	5807366	C	T
2	rs371842665	5807690	T	C
2	rs116480470	5807759	A	G
2	rs11688279	5807899	G	A
2	rs187437876	5807920	A	G
2	rs182927957	5807955	G	A
2	rs575383091	5807956	G	A
2	rs151212129	5807964	A	G
2	rs199575167	5808091	G	A
2	rs190233585	5808116	A	T
2	rs531824858	5808242	A	G
2	rs547811764	5808344	T	A
2	rs7608914	5808389	A	G
2	rs7575171	5808535	C	T
2	rs138380846	5808606	C	T
2	rs4560082	5808748	T	C
2	rs7566919	5808830	T	C
2	rs149232785	5808892	C	T
2	rs573270637	5809135	A	G
2	rs13422638	5809227	C	T
2	rs13404467	5809274	A	G
2	rs4575696	5809326	C	T
2	rs193059601	5809395	C	G
2	rs547239279	5809400	A	G
2	rs10929743	5809478	A	C
2	rs558709800	5809499	A	G
2	rs13414760	5809503	G	C
2	rs10929744	5809523	A	C
2	rs12473671	5809528	T	C
2	rs13419810	5809557	G	A
2	rs181433458	5809561	A	G
2	rs28516499	5809625	A	G
2	rs28615396	5809627	T	C
2	rs4407220	5809697	C	T
2	rs541141910	5809723	A	G
2	rs4633894	5809753	T	C
2	rs181637826	5809937	A	C
2	rs13407884	5810066	A	G
2	rs13417937	5810139	A	C
2	rs548821292	5810167	G	A
2	rs73914204	5810202	T	C
2	rs13408110	5810308	C	G
2	rs13408213	5810385	A	G
2	rs72778457	5810432	A	G
2	rs7563508	5810433	A	G
2	rs74546751	5810448	G	A
2	rs182027152	5810488	T	C
2	rs57108551	5810500	C	T
2	rs142228403	5810542	T	C
2	rs115289830	5810614	A	G
2	rs116040047	5810615	C	T
2	rs56285814	5810620	T	C
2	rs59194487	5810641	A	G
2	rs10188973	5810657	A	G
2	rs13408568	5810743	A	G
2	rs543064855	5810772	A	G
2	rs55762674	5810855	T	C
2	rs530615139	5810860	C	T
2	rs10191538	5810890	A	G
2	rs533352998	5810906	C	T
2	rs61319534	5811176	T	C
2	rs10201031	5811192	G	C
2	rs193294775	5811277	C	G
2	rs72778458	5811291	A	G
2	rs73914206	5811436	T	C
2	rs11693362	5811464	G	A
2	rs142905661	5811686	A	C
2	rs534335145	5811698	C	T
2	rs112760181	5811719	G	C
2	rs144341568	5811811	G	C
2	rs76996590	5811952	C	T
2	rs78619849	5812010	G	T
2	rs73914207	5812224	C	T
2	rs185415583	5812226	A	T
2	rs575446345	5812324	A	G
2	rs12692443	5812700	G	A
2	rs79237569	5812708	A	G
2	rs10204939	5812760	A	C
2	rs537711974	5812812	G	C
2	rs553767992	5812964	T	C
2	rs10164933	5812970	T	A
2	rs13386030	5813097	G	T
2	rs13428747	5813112	T	C
2	rs567005173	5813207	G	A
2	rs142284814	5813331	A	C
2	rs67351034	5813397	T	G
2	rs559241498	5813458	G	A
2	rs561093656	5813482	A	C
2	rs543504502	5813568	T	C
2	rs115292623	5813630	T	C
2	rs113305847	5813659	T	C
2	rs180904364	5813679	T	G
2	rs114739665	5813744	T	C
2	rs11691162	5813946	C	G
2	rs73914208	5813952	C	G
2	rs13000739	5814042	C	T
2	rs71436130	5814206	A	C
2	rs34419926	5814566	T	C
2	rs573298422	5814753	A	T
2	rs11901730	5814944	A	G
2	rs11901732	5814947	T	G
2	rs528218583	5815026	A	C
2	rs4306690	5815111	C	T
2	rs539192558	5815181	G	T
2	rs191598635	5815221	G	A
2	rs11901885	5815290	C	G
2	rs536690215	5815329	G	C
2	rs11886963	5815406	G	A
2	rs58182500	5815471	G	A
2	rs531010811	5815639	T	A
2	rs74689873	5815799	G	A
2	rs10803738	5815975	G	C
2	rs56357819	5816072	A	G
2	rs115746847	5816168	A	G
2	rs530566375	5816312	T	C
2	rs4577256	5816313	G	A
2	rs62108835	5816641	A	G
2	rs4321341	5816918	C	T
2	rs529637285	5817178	A	T
2	rs6727490	5817238	C	A
2	rs114037498	5817402	A	G
2	rs7580509	5817513	C	T
2	rs189435450	5817540	A	C
2	rs6432199	5817557	T	C
2	rs185235944	5817775	G	A
2	rs557379544	5817853	C	T
2	rs59421468	5818000	C	A
2	rs180694728	5818005	T	C
2	rs554872601	5818079	T	G
2	rs6740618	5818277	T	G
2	rs183536500	5818567	T	A
2	rs115032220	5818606	C	T
2	rs6740458	5818713	A	T
2	rs548493582	5818774	C	T
2	rs6735027	5818895	C	A
2	rs6735147	5818976	C	T
2	rs140580555	5819283	C	A
2	rs12621309	5819288	G	A
2	rs10929756	5819517	C	T
2	rs184458296	5819584	T	C
2	rs146439465	5819590	A	C
2	rs140910570	5819632	C	T
2	rs10929758	5819651	G	A
2	rs552724159	5819654	G	C
2	rs16864048	5819725	T	C
2	rs78146805	5819748	A	G
2	rs138542795	5820155	C	A
2	rs568409971	5820260	C	T
2	rs562090188	5820275	A	C
2	rs141412882	5820313	G	T
2	rs143415423	5820350	A	T
2	rs184715004	5820501	A	G
2	rs6742994	5820884	C	T
2	rs561979688	5821024	G	A
2	rs4287739	5821205	A	G
2	rs4362533	5821259	T	C
2	rs4588160	5821267	A	G
2	rs13428748	5821367	G	A
2	rs73134363	5821562	A	G
2	rs73914217	5821643	T	C
2	rs549498877	5821669	T	C
2	rs141497336	5821703	G	C
2	rs4547512	5821748	G	T
2	rs4368305	5822101	T	A
2	rs144649044	5822127	A	G
2	rs569368980	5822191	T	G
2	rs190631920	5822283	A	G
2	rs535079872	5822518	G	A
2	rs73134367	5822857	C	G
2	rs187218024	5822863	A	G
2	rs192152360	5822864	A	C
2	rs568536975	5823051	T	C
2	rs537499813	5823078	A	C
2	rs143309469	5823081	A	T
2	rs193228946	5823973	A	G
2	rs527352766	5823978	G	T
2	rs73914223	5824060	A	G
2	rs6734206	5824158	C	G
2	rs143905711	5824288	T	G
2	rs527291844	5824433	G	A
2	rs188521475	5824454	A	T
2	rs181653777	5824515	T	C
2	rs146636181	5824549	T	G
2	rs149541584	5825203	C	T
2	rs189720703	5825301	C	T
2	rs56090483	5825414	A	G
2	rs143268676	5825625	G	A
2	rs148432057	5825742	T	C
2	rs551001337	5825786	C	T
2	rs189989251	5825795	A	G
2	rs182973236	5825808	A	G
2	rs534873392	5825889	T	A
2	rs10206204	5825923	G	T
2	rs556948468	5826039	T	G
2	rs150937257	5826152	A	G
2	rs79131717	5826288	C	T
2	rs78363143	5826376	A	G
2	rs16864052	5826409	T	C
2	rs547124023	5826414	T	G
2	rs75351138	5826416	A	T
2	rs537369758	5826517	G	A
2	rs561862060	5826596	C	T
2	rs184048179	5826632	C	A
2	rs7594440	5826666	T	C
2	rs56258991	5826707	T	C
2	rs544891235	5826770	A	C
2	rs76162131	5826881	T	C
2	rs183668867	5827124	A	C
2	rs188764304	5827127	G	A
2	rs566017061	5827148	C	T
2	rs539044259	5827154	C	T
2	rs147716677	5827222	A	G
2	rs142583966	5827381	T	A
2	rs578256465	5827417	T	C
2	rs146767742	5827460	T	G
2	rs537623046	5827924	G	T
2	rs75979944	5827980	G	A
2	rs116479543	5828200	T	C
2	rs550735564	5828217	C	T
2	rs76284176	5828414	A	G
2	rs16864054	5828459	C	T
2	rs73914229	5828474	T	C
2	rs554497916	5828489	C	G
2	rs180918633	5828493	T	C
2	rs143639394	5828590	T	C
2	rs76382328	5828670	G	A
2	rs78562269	5828671	C	T
2	rs6432221	5828702	T	G
2	rs114595696	5828750	T	C
2	rs12052773	5829114	A	G
2	rs146044885	5829138	A	T
2	rs71436131	5829195	A	G
2	rs114868810	5829375	T	C
2	rs141703409	5829585	G	T
2	rs182402264	5829675	T	C
2	rs534811609	5829689	T	A
2	rs146247920	5829702	A	C
2	rs73914230	5829704	G	A
2	rs139077697	5829758	C	T
2	rs547518638	5829871	C	G
2	rs149912330	5829888	A	T
2	rs543064802	5829975	A	C
2	rs143864435	5830064	T	C
2	rs7606300	5830204	T	C
2	rs7598861	5830506	A	G
2	rs5021156	5830538	C	G
2	rs3922853	5830599	A	C
2	rs563926787	5830630	T	C
2	rs566069984	5830737	T	C
2	rs193169006	5830835	C	G
2	rs17362772	5830918	G	A
2	rs554564775	5831248	T	C
2	rs532555186	5831372	G	C
2	rs558820363	5831804	A	C
2	rs116648994	5831892	T	C
2	rs147020059	5831932	C	G
2	rs142646229	5831962	G	C
2	rs7602991	5831997	A	G
2	rs576559437	5832015	A	C
2	rs151305167	5832142	T	C
2	rs373289073	5832214	G	A
2	rs183761758	5832634	A	C
2	rs6721975	5832667	T	C
2	rs534570444	5832669	C	G
2	rs186010692	5832706	C	G
2	rs576498039	5832967	T	C
2	rs573393747	5833235	A	C
2	rs114244809	5834493	C	T
2	rs114941072	5834532	G	A
2	rs553035936	5834660	C	G
2	rs558139958	5834869	G	T
2	rs77558140	5835047	C	T
2	rs570453840	5835564	A	G
2	rs555882538	5835792	C	T
2	rs540614798	5835888	C	A
2	rs138741122	5836081	A	G
2	rs570933315	5836420	T	G
2	rs141874683	5836918	T	C
2	rs543989094	5837020	A	G
2	rs563959716	5837049	T	G
2	rs375004348	5837175	G	C
2	rs571875736	5837188	G	C
2	rs534467542	5837207	A	G
2	rs77996007	5837271	C	T
2	rs567346211	5837519	A	C
2	rs542222988	5837563	T	G
2	rs13407681	5837688	G	C
2	rs527877000	5837704	G	A
2	rs148042976	5837878	A	G
2	rs141677425	5838014	A	T
2	rs4371338	5838030	A	G
2	rs575740672	5838210	C	T
2	rs542913718	5838325	C	T
2	rs150547978	5838331	T	C
2	rs186254244	5838462	C	G
2	rs543634027	5839552	A	G
2	rs13419910	5839686	G	A
2	rs552124524	5839743	T	G
2	rs66465560	5839811	C	T
2	rs568508129	5839950	T	A
2	rs56096754	5840014	G	A
2	rs75529147	5840143	A	G
2	rs563560547	5840443	A	C
2	rs6729137	5840461	G	A
2	rs548321171	5840540	T	C
2	rs552442062	5840828	A	G
2	rs182953290	5840831	A	G
2	rs191572821	5840894	T	C
2	rs182507819	5841063	G	A
2	rs543260686	5841120	C	G
2	rs189147021	5841567	A	G
2	rs114530458	5841624	C	T
2	rs529631976	5841977	G	T
2	rs62108850	5842061	A	G
2	rs575704316	5842162	C	G
2	rs184618421	5842556	C	A
2	rs116114573	5842624	T	C
2	rs149497547	5843038	T	C
2	rs189137108	5843085	T	C
2	rs180681381	5843293	G	A
2	rs147345941	5843490	C	T
2	rs192434567	5843524	A	G
2	rs564448290	5843565	T	C
2	rs112714822	5843601	A	G
2	rs56187318	5843786	T	C
2	rs571937687	5843802	A	G
2	rs13389347	5843924	C	T
2	rs61418811	5844160	T	A
2	rs12464771	5844253	G	A
2	rs116057101	5844995	C	T
2	rs4669779	5845050	C	T
2	rs68162274	5845070	A	G
2	rs76565731	5845180	G	C
2	rs552636389	5845350	C	T
2	rs140559594	5845363	A	G
2	rs67922514	5845377	C	G
2	rs538304937	5845530	T	G
2	rs28622185	5845543	A	G
2	rs532514995	5845686	T	C
2	rs559763232	5845751	C	G
2	rs140890821	5845849	T	C
2	rs536492686	5845976	T	C
2	rs374481540	5846171	A	G
2	rs111162191	5846320	G	T
2	rs114775464	5846323	A	G
2	rs375060500	5846325	C	T
2	rs188783258	5846512	G	A
2	rs139558613	5846600	G	A
2	rs577483522	5846688	A	G
2	rs562651343	5846692	T	A
2	rs112055814	5846723	T	C
2	rs73148229	5846755	A	C
2	rs73914237	5846843	A	G
2	rs182494630	5846881	T	A
2	rs187161277	5847022	T	G
2	rs76572495	5847065	C	G
2	rs13414076	5847186	C	G
2	rs547317727	5847192	C	G
2	rs73914238	5847275	C	T
2	rs12476710	5847365	T	C
2	rs73148235	5847403	G	C
2	rs73914239	5847584	C	T
2	rs1008001	5847617	G	T
2	rs4322814	5847675	A	G
2	rs183537088	5847714	A	G
2	rs76251724	5847746	A	C
2	rs188858255	5847776	T	C
2	rs1008002	5847893	G	A
2	rs67891781	5848497	A	C
2	rs62108851	5848572	G	A
2	rs549674483	5848875	G	A
2	rs537816067	5848902	T	A
2	rs184770811	5848970	A	C
2	rs553889559	5849002	C	T
2	rs12475732	5849191	A	G
2	rs185177042	5849396	A	G
2	rs181831938	5849568	A	G
2	rs78307667	5849634	A	G
2	rs1005947	5849682	A	G
2	rs543195933	5849761	C	T
2	rs75184238	5849905	G	T
2	rs2043001	5850184	C	T
2	rs147821066	5850186	A	C
2	rs113339637	5850284	A	C
2	rs188143727	5850305	T	C
2	rs570083361	5850402	T	C
2	rs79005331	5850627	A	G
2	rs16855588	5850764	C	T
2	rs76412929	5850817	A	C
2	rs16855592	5850852	T	G
2	rs62108853	5850930	A	G
2	rs569688218	5851186	G	A
2	rs543774260	5851297	G	A
2	rs76344845	5851304	G	A
2	rs112808855	5851420	T	A
2	rs191188868	5851432	A	T
2	rs183352701	5851569	T	G
2	rs187684180	5851599	T	C
2	rs567942008	5851606	T	G
2	rs142101670	5851623	A	G
2	rs6752739	5851949	G	A
2	rs77627619	5852065	C	G
2	rs116760290	5852226	G	C
2	rs568540535	5852284	T	G
2	rs78714988	5852325	A	G
2	rs7604153	5852483	G	A
2	rs10173315	5852613	T	C
2	rs55749018	5852769	A	T
2	rs575699365	5853174	T	C
2	rs12468921	5853180	T	A
2	rs10495522	5853260	C	G
2	rs187342295	5853267	A	G
2	rs192691148	5853269	A	G
2	rs73914240	5853472	T	C
2	rs535805026	5853567	A	C
2	rs55701442	5853698	T	C
2	rs184362772	5853753	C	T
2	rs544271853	5853931	A	G
2	rs190637818	5854221	G	A
2	rs141458238	5854365	T	C
2	rs17362826	5855171	G	A
2	rs7596062	5855300	G	T
2	rs547519098	5855426	C	G
2	rs555624058	5855514	G	A
2	rs187815211	5855644	A	G
2	rs147622651	5855804	C	T
2	rs551327876	5855968	G	T
2	rs113069446	5855970	C	T
2	rs573658874	5856435	A	G
2	rs556496421	5856457	G	T
2	rs10176586	5856636	G	T
2	rs541034478	5856701	G	T
2	rs6751277	5856780	G	A
2	rs10179164	5856865	A	T
2	rs10171567	5856882	T	C
2	rs140043738	5856992	T	C
2	rs77040494	5857084	C	A
2	rs62108855	5857092	T	C
2	rs184202688	5857473	T	G
2	rs558744441	5857763	C	T
2	rs2722547	5858011	C	T
2	rs2722548	5858212	C	T
2	rs550965529	5858325	C	A
2	rs535263438	5858329	A	G
2	rs2563997	5858385	G	C
2	rs2722549	5858391	G	A
2	rs559932319	5858441	T	C
2	rs16864064	5858442	A	G
2	rs2563998	5858626	G	A
2	rs74708789	5858749	T	C
2	rs536045998	5858780	C	T
2	rs2722550	5858871	T	G
2	rs2722551	5858875	G	A
2	rs12467987	5858877	T	C
2	rs2722552	5858918	T	G
2	rs150981439	5859135	G	C
2	rs182075933	5859170	T	C
2	rs140855641	5859171	A	G
2	rs6432240	5859264	A	G
2	rs148854478	5859485	T	A
2	rs532675419	5859576	A	G
2	rs2722553	5859603	C	T
2	rs572778012	5859609	C	G
2	rs187335985	5859690	C	T
2	rs2564003	5859691	G	A
2	rs58461262	5859854	A	G
2	rs73148256	5859934	T	A
2	rs4669786	5859992	T	G
2	rs146430696	5860092	C	G
2	rs79261179	5860129	T	C
2	rs77668310	5860287	C	T
2	rs16864067	5860331	A	G
2	rs1864263	5860402	A	T
2	rs193146024	5860422	G	T
2	rs566655742	5860456	G	C
2	rs184053587	5860467	G	A
2	rs555084355	5860470	C	A
2	rs1864262	5860471	C	T
2	rs76358737	5860475	A	G
2	rs557930522	5860481	A	G
2	rs540475826	5860609	T	C
2	rs148138714	5860630	T	C
2	rs141924386	5860935	T	C
2	rs192742855	5861041	T	C
2	rs537878278	5861050	A	C
2	rs557844743	5861078	A	T
2	rs554059098	5861136	A	C
2	rs562885644	5861271	G	A
2	rs2722554	5861447	C	G
2	rs572431870	5861946	A	G
2	rs2564018	5862044	A	G
2	rs11687164	5862140	G	A
2	rs147453321	5862234	G	C
2	rs567358754	5862289	T	C
2	rs181480691	5862334	A	C
2	rs80144040	5862405	T	C
2	rs72778467	5862492	G	A
2	rs187432723	5862504	T	C
2	rs55872882	5862543	T	C
2	rs2722555	5862577	G	A
2	rs2722556	5862734	C	G
2	rs75047952	5862878	A	G
2	rs113560339	5863031	C	T
2	rs17362910	5863049	G	A
2	rs2722557	5863154	G	A
2	rs7569783	5863289	C	A
2	rs2722558	5863409	A	G
2	rs2722559	5863417	G	A
2	rs535306166	5863444	G	A
2	rs557446846	5863516	A	G
2	rs2722560	5863569	C	T
2	rs2722561	5863575	A	G
2	rs148692895	5863635	G	A
2	rs2722562	5863664	T	C
2	rs2722563	5863782	C	T
2	rs934163	5864110	C	T
2	rs11691741	5864148	C	T
2	rs139176432	5864154	A	G
2	rs144061240	5864273	T	C
2	rs891257	5864469	G	C
2	rs891256	5864660	C	T
2	rs191897911	5864683	G	A
2	rs112618477	5864697	A	G
2	rs891255	5864849	A	G
2	rs891254	5864938	G	A
2	rs189134574	5865047	A	G
2	rs891253	5865169	C	T
2	rs891252	5865179	T	A
2	rs115718260	5865222	C	A
2	rs570474261	5865608	T	C
2	rs567905107	5865609	A	G
2	rs145390307	5865630	A	G
2	rs570680425	5865673	G	A
2	rs148360485	5865731	A	G
2	rs143101165	5865868	T	C
2	rs10929778	5865947	T	C
2	rs73914243	5865999	T	C
2	rs530592474	5866184	A	G
2	rs77007205	5866365	G	A
2	rs576744277	5866377	C	T
2	rs535450377	5866422	A	G
2	rs558052876	5866554	A	G
2	rs564124774	5866899	C	A
2	rs139607588	5867043	T	C
2	rs7564760	5867131	T	A
2	rs2722578	5867165	T	G
2	rs2722577	5867212	A	G
2	rs2722576	5867249	G	A
2	rs4668744	5867570	C	T
2	rs73914245	5867674	C	T
2	rs12478711	5867787	A	G
2	rs534098791	5867999	G	A
2	rs2722575	5868187	C	A
2	rs2564042	5868430	G	C
2	rs2722574	5868439	A	G
2	rs2246946	5868452	G	A
2	rs185078980	5868549	T	C
2	rs190767623	5868751	A	T
2	rs2722573	5868801	T	A
2	rs181847059	5868826	C	A
2	rs75068687	5869072	T	A
2	rs79448443	5869174	T	C
2	rs549976427	5869347	T	C
2	rs2722572	5869348	A	G
2	rs539296222	5869358	A	G
2	rs151151325	5869419	T	C
2	rs2564043	5869582	T	C
2	rs571962449	5869649	A	G
2	rs2564044	5869689	A	C
2	rs2564045	5869890	G	A
2	rs76109098	5869942	A	G
2	rs2564046	5870026	A	T
2	rs2564047	5870141	T	C
2	rs538460740	5870172	A	C
2	rs558786025	5870173	A	G
2	rs149862673	5870210	C	T
2	rs16864077	5870314	A	G
2	rs75209912	5870367	A	T
2	rs116204857	5870528	T	A
2	rs537300327	5870653	C	T
2	rs2722571	5870698	A	G
2	rs535197893	5870726	A	G
2	rs2564048	5870737	T	C
2	rs16864081	5870941	T	C
2	rs12614273	5871151	A	G
2	rs115590299	5871251	C	T
2	rs534517463	5871471	G	C
2	rs563722405	5871522	A	G
2	rs142456164	5871529	T	C
2	rs537386133	5871536	T	G
2	rs182438631	5871576	T	C
2	rs112599070	5871733	A	G
2	rs544914213	5871838	A	G
2	rs192653911	5871908	A	G
2	rs2722569	5871954	A	G
2	rs112532982	5871970	G	A
2	rs116648113	5872259	C	A
2	rs553079173	5872270	G	C
2	rs544567932	5872470	T	G
2	rs138128611	5872503	T	G
2	rs142516128	5872745	A	G
2	rs189990144	5872832	G	A
2	rs575706808	5873026	G	A
2	rs12469297	5873410	A	G
2	rs2722568	5873496	A	G
2	rs533238270	5873667	T	A
2	rs528904333	5873742	G	A
2	rs571795579	5873927	C	G
2	rs112116191	5874118	T	G
2	rs145524138	5874184	G	C
2	rs60017394	5874301	A	G
2	rs115859631	5874353	C	A
2	rs7608665	5874477	T	A
2	rs77006070	5874512	A	G
2	rs116056595	5874623	T	C
2	rs551411154	5874837	C	A
2	rs148916251	5874840	G	A
2	rs191609818	5874931	T	C
2	rs183010084	5874968	A	G
2	rs572586297	5874998	T	C
2	rs553987267	5875012	T	C
2	rs4669799	5875055	A	G
2	rs186847217	5875098	G	A
2	rs4669801	5875319	T	C
2	rs557072049	5875646	A	G
2	rs16864085	5875648	A	G
2	rs555109990	5875673	T	C
2	rs2722566	5875714	G	A
2	rs145642575	5875842	T	C
2	rs571745679	5875866	C	T
2	rs189171276	5875922	G	T
2	rs564693124	5876217	T	A
2	rs2252087	5876302	T	G
2	rs554616088	5876471	T	C
2	rs1529521	5876569	T	A
2	rs558406193	5876933	C	A
2	rs185548869	5877452	A	G
2	rs530941312	5877463	T	G
2	rs7604344	5877658	A	G
2	rs140166059	5877764	C	T
2	rs187342656	5877808	A	G
2	rs183908389	5877959	T	C
2	rs188904121	5878022	T	C
2	rs542114410	5878043	C	T
2	rs1346606	5878122	C	T
2	rs192382118	5878128	T	C
2	rs75979279	5878147	T	C
2	rs2564050	5878277	G	A
2	rs553111834	5878576	C	T
2	rs115332599	5878774	T	C
2	rs13410516	5878801	G	C
2	rs6714717	5878802	T	C
2	rs541992542	5878853	A	G
2	rs570420473	5879023	C	T
2	rs532958089	5879081	T	C
2	rs1991536	5879245	G	A
2	rs112195332	5879445	A	G
2	rs79450993	5879666	G	T
2	rs1078589	5880342	A	G
2	rs56818447	5880393	A	G
2	rs138646152	5880497	T	G
2	rs79125774	5880513	T	C
2	rs531756306	5880620	T	C
2	rs76309884	5880655	T	C
2	rs576593801	5880705	T	C
2	rs575317182	5880771	T	C
2	rs557983880	5880777	G	C
2	rs2564051	5880788	T	C
2	rs529965445	5881043	A	G
2	rs546909581	5881220	G	C
2	rs539127428	5881284	C	T
2	rs112441866	5881355	A	G
2	rs148000533	5881359	T	C
2	rs533769245	5881375	G	T
2	rs114861626	5881430	A	G
2	rs17358928	5881609	G	A
2	rs527841594	5881723	A	G
2	rs191236289	5881959	T	A
2	rs78465191	5881992	T	A
2	rs184206927	5882051	T	C
2	rs2564052	5882178	C	T
2	rs147135924	5882290	C	T
2	rs12053114	5882563	A	G
2	rs569596221	5882801	C	T
2	rs544046384	5883120	A	G
2	rs79114934	5883436	C	T
2	rs560016979	5883660	A	G
2	rs114828969	5883692	T	C
2	rs577492986	5883904	A	G
2	rs6432265	5883932	A	G
2	rs528410713	5884130	A	G
2	rs557093908	5884261	A	G
2	rs145830212	5884276	G	A
2	rs181843634	5884288	A	C
2	rs539565796	5884667	A	G
2	rs553525526	5884729	T	G
2	rs530860973	5885234	T	A
2	rs564115188	5885278	A	G
2	rs538175529	5885503	A	G
2	rs532791468	5885658	A	C
2	rs2722605	5885692	A	C
2	rs145906576	5885809	C	T
2	rs75839976	5885819	C	G
2	rs192878077	5885847	A	T
2	rs185323797	5885893	G	A
2	rs560124553	5886293	A	G
2	rs2564055	5886329	C	A
2	rs180925566	5886731	T	C
2	rs189732534	5886759	A	G
2	rs1346607	5887263	A	G
2	rs144407099	5887271	A	C
2	rs551284076	5887278	T	C
2	rs571463846	5887279	A	G
2	rs2722604	5887429	A	C
2	rs2564056	5887532	C	T
2	rs530453993	5887541	C	G
2	rs113079327	5887637	T	C
2	rs555727801	5887729	A	C
2	rs2564057	5887881	C	T
2	rs190938804	5887893	T	C
2	rs143559003	5887913	G	C
2	rs553739586	5887946	A	G
2	rs28451640	5888141	C	T
2	rs569281137	5888189	T	C
2	rs182411813	5888209	A	G
2	rs2564058	5888276	T	C
2	rs150982933	5888431	C	T
2	rs7591663	5888581	C	T
2	rs7572677	5888582	C	G
2	rs113287414	5888631	T	C
2	rs2564059	5888893	G	C
2	rs2564060	5889000	A	C
2	rs12620952	5889145	A	G
2	rs541892163	5889258	G	C
2	rs563385037	5889506	T	C
2	rs548276276	5889658	A	G
2	rs137951396	5889664	T	C
2	rs537173334	5889689	G	T
2	rs540076296	5889776	T	A
2	rs144814918	5889903	A	G
2	rs557794179	5889975	T	A
2	rs530578820	5890143	A	G
2	rs1366733	5890171	T	C
2	rs530539560	5890634	C	G
2	rs150821620	5890637	T	C
2	rs533074275	5890653	T	C
2	rs189449366	5890770	A	T
2	rs2722603	5890815	C	G
2	rs62110461	5890836	G	A
2	rs192166435	5890844	A	G
2	rs6730731	5890849	A	G
2	rs13391560	5891097	G	A
2	rs540334239	5891191	C	T
2	rs2564061	5891355	T	C
2	rs2722602	5891437	C	T
2	rs557429335	5891458	T	C
2	rs11887646	5891511	G	A
2	rs2564062	5891581	C	T
2	rs2564063	5891585	A	G
2	rs186652812	5892033	A	C
2	rs144379974	5892157	A	G
2	rs11679426	5892202	G	A
2	rs11679471	5892291	G	A
2	rs147831092	5892364	T	C
2	rs141221506	5892372	A	G
2	rs533882564	5892391	A	G
2	rs77805697	5892478	T	C
2	rs2564064	5892479	A	G
2	rs183011655	5892482	A	G
2	rs16864121	5892514	G	A
2	rs16864123	5892564	G	A
2	rs187345283	5892612	G	T
2	rs16864126	5892684	G	A
2	rs192696884	5892725	A	G
2	rs148008574	5892817	C	T
2	rs114872870	5892955	T	C
2	rs79478883	5892980	A	G
2	rs72778485	5893068	C	T
2	rs112407528	5893193	A	G
2	rs13383825	5893258	C	G
2	rs1594102	5893301	G	A
2	rs1594103	5893361	T	C
2	rs11681091	5893428	G	A
2	rs114746803	5893433	C	T
2	rs115460985	5893448	A	G
2	rs2722601	5893690	G	C
2	rs549316499	5893812	C	T
2	rs75212242	5893984	G	C
2	rs72778487	5894034	C	G
2	rs10495523	5894069	A	G
2	rs60830789	5894074	A	C
2	rs80094759	5894163	G	C
2	rs557678511	5894164	T	C
2	rs187469369	5894268	A	T
2	rs541915512	5894497	T	C
2	rs2722600	5894557	A	G
2	rs144560521	5894596	C	T
2	rs555370408	5894714	C	A
2	rs55914108	5894781	G	A
2	rs139122433	5894840	A	G
2	rs185030517	5894939	G	T
2	rs12617402	5895032	G	A
2	rs181196821	5895158	T	G
2	rs190553059	5895567	G	A
2	rs114545752	5895684	T	C
2	rs183313012	5895726	T	C
2	rs72778488	5895775	G	A
2	rs79542445	5895942	G	A
2	rs115794554	5895946	A	C
2	rs191914129	5895974	T	C
2	rs11888581	5896537	C	T
2	rs537791718	5896575	T	C
2	rs543186880	5896718	G	A
2	rs191236074	5896735	C	G
2	rs56778488	5896775	A	G
2	rs114898327	5896870	A	C
2	rs2722599	5896921	G	C
2	rs149595772	5897137	C	G
2	rs1429243	5897411	A	G
2	rs187046679	5897523	T	A
2	rs16864137	5897680	G	A
2	rs536314157	5897729	T	C
2	rs57779931	5897769	C	A
2	rs16864140	5897864	G	T
2	rs183801062	5898188	T	C
2	rs142602904	5898311	G	C
2	rs72493332	5898332	A	T
2	rs180717105	5898370	A	C
2	rs185551001	5898443	G	A
2	rs191083446	5898590	G	A
2	rs558299588	5898619	T	G
2	rs182106740	5898713	T	C
2	rs16864143	5898727	T	C
2	rs79190649	5898743	T	A
2	rs114933384	5898799	A	C
2	rs111313833	5898846	A	T
2	rs112403256	5898871	A	G
2	rs115173819	5899346	T	A
2	rs182169480	5899379	A	C
2	rs114559864	5899422	G	T
2	rs12615055	5899586	T	C
2	rs566622929	5899631	G	A
2	rs187281842	5899641	T	C
2	rs16864146	5899644	T	C
2	rs574591268	5899645	A	G
2	rs185461901	5899657	G	C
2	rs114431968	5899659	A	G
2	rs116347559	5899691	A	T
2	rs115132098	5899865	T	G
2	rs112016375	5899871	G	C
2	rs146467874	5899982	G	C
2	rs114580545	5900210	G	A
2	rs193022256	5900274	A	G
2	rs60493351	5900275	G	T
2	rs139151990	5900357	G	A
2	rs111467182	5900423	T	G
2	rs189211369	5900441	C	G
2	rs114046071	5900554	A	G
2	rs12616017	5900652	G	C
2	rs116647575	5900783	C	G
2	rs138076611	5900846	T	G
2	rs183571043	5900880	A	G
2	rs149546085	5900985	G	A
2	rs144030219	5901099	C	T
2	rs10174996	5901157	A	G
2	rs11892518	5901174	T	C
2	rs114147086	5901484	A	G
2	rs146200216	5901587	C	T
2	rs72778491	5901764	T	C
2	rs565285607	5901845	G	A
2	rs541183089	5901883	G	C
2	rs2722596	5901926	A	G
2	rs550914863	5902068	G	A
2	rs6754056	5902124	C	G
2	rs540008563	5902148	T	C
2	rs58613386	5902156	G	C
2	rs576764325	5902157	C	G
2	rs6754076	5902174	A	G
2	rs57336098	5902219	G	A
2	rs57809066	5902245	T	C
2	rs542453838	5902246	G	A
2	rs57470807	5902248	C	T
2	rs531461014	5902251	A	G
2	rs551275143	5902293	A	C
2	rs185928942	5902304	A	G
2	rs13415456	5902328	C	T
2	rs550360621	5902329	A	G
2	rs13412362	5902336	G	A
2	rs13412364	5902340	G	A
2	rs6757165	5902385	A	G
2	rs575851848	5902465	T	C
2	rs58073151	5902544	A	C
2	rs560949409	5902642	C	G
2	rs16864155	5902740	A	C
2	rs57454116	5902771	A	G
2	rs535328963	5902833	A	G
2	rs58226298	5902862	T	G
2	rs57835383	5902995	C	T
2	rs73914271	5903138	G	A
2	rs146797344	5903141	C	T
2	rs1560243	5903185	A	G
2	rs79250822	5903652	T	C
2	rs1429244	5903697	C	T
2	rs1429245	5903876	A	G
2	rs187881902	5903981	T	C
2	rs576970594	5903998	G	C
2	rs559662028	5904130	G	C
2	rs12619507	5904390	T	C
2	rs183793081	5904546	A	G
2	rs60407975	5904552	T	C
2	rs13419924	5904684	G	A
2	rs189739871	5904896	T	C
2	rs113145927	5904917	T	C
2	rs141705543	5905367	T	C
2	rs181922762	5905687	G	A
2	rs57696209	5905700	T	C
2	rs61301969	5905743	T	C
2	rs182682188	5905871	G	A
2	rs144062066	5906052	G	A
2	rs16864162	5906254	A	T
2	rs537558671	5906464	G	A
2	rs16864163	5906517	C	T
2	rs2722595	5906642	G	C
2	rs562871864	5906795	T	G
2	rs115221542	5907008	C	T
2	rs142655771	5907032	T	C
2	rs115152528	5907055	A	G
2	rs1366745	5907223	A	G
2	rs1366746	5907263	C	T
2	rs1366747	5907294	G	A
2	rs114687437	5907328	C	G
2	rs564001128	5907362	G	A
2	rs560308148	5907388	G	C
2	rs55803878	5907463	A	G
2	rs6710207	5907511	T	C
2	rs570103039	5907518	G	C
2	rs570404139	5907568	A	G
2	rs150442360	5907735	G	A
2	rs115737851	5907806	A	G
2	rs16864170	5907880	C	T
2	rs562431390	5907925	T	C
2	rs1560244	5907944	C	T
2	rs181475533	5907977	T	A
2	rs1560245	5908119	A	G
2	rs1560246	5908151	G	A
2	rs138217516	5908198	C	T
2	rs190540166	5908433	G	A
2	rs2564067	5908463	T	C
2	rs552816450	5908725	A	G
2	rs181006257	5908753	C	T
2	rs58913739	5908825	G	A
2	rs1864264	5908831	A	G
2	rs538484352	5908928	A	G
2	rs186035441	5909098	T	G
2	rs76418187	5909120	C	T
2	rs145435193	5909157	A	G
2	rs142451326	5909166	T	C
2	rs79801160	5909189	T	C
2	rs550638634	5909297	G	A
2	rs190281218	5909324	A	G
2	rs534293364	5909436	T	C
2	rs181210179	5909466	T	C
2	rs2115585	5909616	A	G
2	rs185305931	5909735	C	T
2	rs78639569	5910032	G	T
2	rs1030494	5910247	A	C
2	rs72778494	5910264	T	C
2	rs562385738	5910478	C	A
2	rs56284962	5910913	T	C
2	rs147929769	5911190	T	C
2	rs16864175	5911386	C	T
2	rs2163030	5911572	T	C
2	rs76529523	5911588	G	A
2	rs545218127	5911610	G	A
2	rs544433854	5911739	C	T
2	rs563803323	5911854	C	T
2	rs186786128	5911949	A	C
2	rs534510829	5912061	T	C
2	rs184219754	5912108	C	T
2	rs72778495	5912299	C	T
2	rs571831846	5912401	C	T
2	rs16864179	5912489	T	C
2	rs13432830	5912690	A	T
2	rs2564068	5912702	C	A
2	rs573603810	5912716	G	A
2	rs73914678	5912736	C	T
2	rs567910749	5912962	A	G
2	rs16864181	5913097	A	T
2	rs61365231	5913126	A	G
2	rs542928074	5913321	G	A
2	rs79036329	5913513	G	T
2	rs190026242	5913544	C	G
2	rs561489642	5913581	A	C
2	rs17363208	5913608	A	G
2	rs62110463	5913637	A	G
2	rs2564069	5913714	T	C
2	rs553519930	5913778	T	A
2	rs181864337	5913809	C	T
2	rs73914679	5914197	A	G
2	rs2564070	5914410	T	C
2	rs75363788	5914417	T	C
2	rs138137196	5914451	A	G
2	rs189916976	5914750	G	T
2	rs76984411	5914908	G	A
2	rs182172691	5915067	A	G
2	rs187292487	5915248	T	A
2	rs2722598	5915321	A	G
2	rs538942185	5915346	C	T
2	rs2564071	5915358	C	G
2	rs59670635	5915597	G	A
2	rs532344509	5915887	G	A
2	rs4581875	5915914	A	T
2	rs4613249	5916038	C	T
2	rs11895012	5916173	A	G
2	rs11902631	5916420	G	T
2	rs72778497	5916554	A	G
2	rs2163024	5916587	C	T
2	rs188713299	5916705	A	G
2	rs575897872	5916881	C	T
2	rs57260287	5917090	A	G
2	rs10929818	5917248	A	G
2	rs4362531	5917349	T	C
2	rs16864185	5917356	T	C
2	rs79569100	5917522	A	G
2	rs377741894	5917536	C	T
2	rs541617939	5917641	C	T
2	rs150027682	5918007	A	G
2	rs74645760	5918059	T	C
2	rs1366735	5918209	C	T
2	rs146785642	5918258	C	T
2	rs1429224	5918323	G	A
2	rs16864190	5918416	T	C
2	rs1429223	5918479	T	C
2	rs74625241	5918494	C	T
2	rs72778500	5918755	G	T
2	rs540275347	5919443	A	C
2	rs567905531	5919739	A	G
2	rs555904576	5919966	T	A
2	rs6737857	5919967	C	A
2	rs7592609	5920103	C	A
2	rs4668768	5920168	A	G
2	rs4668769	5920176	A	G
2	rs10165570	5920653	T	C
2	rs183794368	5920688	G	A
2	rs1429222	5920702	G	T
2	rs7599274	5920760	C	T
2	rs16864192	5920767	C	T
2	rs143382462	5920895	T	C
2	rs7599610	5921013	C	T
2	rs114307389	5921072	A	C
2	rs16864193	5921095	T	C
2	rs189470369	5921318	A	G
2	rs563591036	5921495	T	A
2	rs552300351	5921661	G	C
2	rs192179718	5921912	G	C
2	rs142025416	5922043	A	G
2	rs184957137	5922118	C	T
2	rs2564072	5922168	G	A
2	rs546069759	5922212	T	G
2	rs6432306	5922318	A	T
2	rs563450507	5922425	A	G
2	rs9646723	5922588	T	A
2	rs9646724	5922589	A	T
2	rs2722612	5922751	T	C
2	rs575577923	5922882	G	T
2	rs80350872	5922918	T	C
2	rs76044167	5923038	A	G
2	rs547846948	5923046	G	A
2	rs2564073	5923158	T	G
2	rs2564074	5923483	G	A
2	rs6732265	5923562	G	C
2	rs2564075	5923637	C	A
2	rs66631145	5923767	G	C
2	rs68022495	5923782	C	T
2	rs578121532	5923868	C	T
2	rs2564076	5923931	G	C
2	rs72780504	5924023	A	G
2	rs68121257	5924105	C	G
2	rs116546817	5924278	T	A
2	rs67175398	5924313	G	A
2	rs73912966	5924378	T	C
2	rs73912967	5924381	G	A
2	rs115514861	5924427	A	G
2	rs67870274	5924585	C	T
2	rs10186817	5924816	G	T
2	rs146987209	5924861	T	C
2	rs114823067	5925177	T	C
2	rs1560242	5925256	C	T
2	rs137981050	5925306	C	T
2	rs115675652	5925591	G	A
2	rs1560241	5925780	C	T
2	rs1560240	5925806	G	A
2	rs58021927	5925835	T	C
2	rs1560238	5925857	T	C
2	rs75566479	5925939	A	G
2	rs58040365	5925997	A	G
2	rs16864197	5926054	G	A
2	rs16864200	5926156	T	C
2	rs34033088	5926164	A	G
2	rs556086324	5926186	T	C
2	rs2564077	5926188	G	A
2	rs533439189	5926413	G	T
2	rs552241387	5926614	G	A
2	rs142115813	5926632	G	A
2	rs191764534	5926675	C	T
2	rs16864204	5926745	C	T
2	rs572449592	5926765	G	A
2	rs115452135	5926770	T	G
2	rs1346609	5926882	A	T
2	rs557269063	5926916	C	G
2	rs1346608	5926919	T	G
2	rs181485311	5927087	A	G
2	rs116086493	5927203	A	C
2	rs67052362	5927220	G	A
2	rs66975024	5927336	A	G
2	rs190291667	5927369	G	C
2	rs11903611	5927558	C	G
2	rs56743783	5927571	T	C
2	rs185920891	5927572	A	G
2	rs11890099	5927581	C	T
2	rs11890104	5927614	C	T
2	rs553426845	5927619	A	G
2	rs572586231	5927686	G	A
2	rs190292197	5927709	T	G
2	rs559433336	5927789	T	G
2	rs11890195	5927827	C	T
2	rs11886701	5927830	T	C
2	rs114098658	5927835	G	T
2	rs11891265	5927868	C	T
2	rs1469477	5928041	C	T
2	rs16864209	5928093	C	T
2	rs17359248	5928371	G	A
2	rs570604438	5928416	C	A
2	rs533522017	5928443	A	T
2	rs116402013	5928536	A	T
2	rs191921997	5928564	A	T
2	rs547134884	5928644	T	C
2	rs184224506	5929173	G	A
2	rs11892916	5929272	A	T
2	rs11891638	5929285	G	A
2	rs151169787	5929296	T	C
2	rs56249058	5929456	A	G
2	rs2722607	5929644	G	C
2	rs142284049	5929669	A	G
2	rs1366734	5929725	A	G
2	rs188197090	5929748	C	T
2	rs113922727	5929820	A	G
2	rs2722608	5930323	C	T
2	rs59060254	5930481	T	A
2	rs57377443	5930484	A	G
2	rs76837232	5930745	C	G
2	rs79792097	5930753	A	G
2	rs141398189	5930788	A	G
2	rs186725320	5930839	T	C
2	rs1429221	5930862	G	A
2	rs57045156	5930878	T	G
2	rs60855257	5931005	A	T
2	rs1429220	5931041	A	G
2	rs28687141	5931049	C	T
2	rs16864211	5931142	A	C
2	rs139748429	5931143	A	G
2	rs16864213	5931163	C	A
2	rs11888283	5931187	A	G
2	rs11892486	5931220	T	C
2	rs11888318	5931279	T	G
2	rs10495524	5931302	A	G
2	rs115587664	5931420	T	G
2	rs145317251	5931546	C	T
2	rs554799345	5931711	T	C
2	rs73912972	5931784	A	C
2	rs191747312	5931859	G	A
2	rs561132267	5931886	A	G
2	rs7425362	5931897	A	G
2	rs549837998	5931937	A	T
2	rs61667887	5932266	A	T
2	rs17363402	5932493	T	G
2	rs2722609	5932653	C	A
2	rs181280847	5932828	A	T
2	rs72780506	5932833	C	T
2	rs145494223	5932893	A	G
2	rs7568364	5932975	G	A
2	rs555939023	5932982	C	T
2	rs181673798	5933013	C	T
2	rs557184671	5933037	A	T
2	rs531094950	5933270	A	C
2	rs72780507	5933436	T	C
2	rs555855004	5933447	T	C
2	rs4668773	5933450	G	A
2	rs2722606	5933494	G	A
2	rs150942323	5933628	A	G
2	rs4293543	5933739	A	C
2	rs10803749	5933845	T	C
2	rs7589468	5933893	A	G
2	rs62110464	5934021	G	A
2	rs537934836	5934059	T	C
2	rs188132610	5934065	C	T
2	rs7608687	5934101	C	T
2	rs183586191	5934219	A	G
2	rs116000169	5934247	A	G
2	rs551535736	5934345	G	A
2	rs4442971	5934487	T	C
2	rs744264	5934501	G	A
2	rs55749153	5934560	T	C
2	rs56007913	5934712	C	A
2	rs577686658	5934720	A	T
2	rs1030495	5934722	T	A
2	rs560652118	5934723	T	A
2	rs188183248	5935067	T	A
2	rs16864232	5935186	T	C
2	rs565268943	5935227	T	C
2	rs16864235	5935229	A	C
2	rs186053055	5935262	G	A
2	rs112228816	5935356	A	G
2	rs150251529	5935358	T	A
2	rs138780614	5935433	A	C
2	rs72780509	5935482	G	A
2	rs186305253	5935806	A	G
2	rs139918962	5935839	A	G
2	rs2722579	5935869	A	T
2	rs2722580	5935877	T	C
2	rs59781409	5935953	T	C
2	rs565185585	5935959	C	T
2	rs72780512	5936035	G	A
2	rs114699251	5936057	C	T
2	rs72780513	5936255	G	A
2	rs59318347	5936257	T	C
2	rs534673341	5936329	C	T
2	rs140625797	5936826	A	G
2	rs75422164	5936855	T	C
2	rs186484987	5937022	T	C
2	rs1429219	5937233	A	G
2	rs143186786	5937446	T	G
2	rs548502795	5937570	T	C
2	rs146628483	5937574	T	C
2	rs74860374	5937575	A	G
2	rs16864239	5937663	G	A
2	rs116670371	5937839	G	C
2	rs563125150	5937855	A	C
2	rs143331706	5938023	A	G
2	rs183036925	5938070	T	C
2	rs2722581	5938132	G	T
2	rs140495235	5938261	C	T
2	rs184401750	5938333	A	C
2	rs150416419	5938373	T	C
2	rs16864241	5938489	T	C
2	rs532337995	5938654	G	A
2	rs72780514	5938687	G	T
2	rs72780515	5938741	A	C
2	rs544807314	5938787	C	T
2	rs560488800	5938917	G	T
2	rs529289496	5938967	G	A
2	rs568656707	5939054	A	G
2	rs143799988	5939074	A	G
2	rs7574522	5939161	A	T
2	rs7571150	5939162	T	A
2	rs190553495	5939181	T	A
2	rs78376700	5939288	G	T
2	rs72780517	5939492	T	A
2	rs566585136	5939543	G	T
2	rs78771929	5939559	T	C
2	rs73912973	5939576	C	G
2	rs546449546	5939581	G	T
2	rs16864242	5939613	C	T
2	rs72780518	5939780	G	A
2	rs531612582	5939876	G	A
2	rs2195482	5939883	T	C
2	rs72780520	5939884	T	A
2	rs546416772	5940046	G	A
2	rs72780521	5940087	A	C
2	rs72780522	5940120	A	T
2	rs2564078	5940181	T	C
2	rs554309445	5940182	A	G
2	rs75260812	5940266	A	G
2	rs148443429	5940413	T	C
2	rs187875458	5940432	A	G
2	rs142622822	5940572	A	G
2	rs191262869	5940592	T	C
2	rs572115849	5940895	C	T
2	rs72610713	5940937	C	T
2	rs75347533	5941047	T	C
2	rs7573446	5941117	T	C
2	rs145959607	5941234	T	C
2	rs538904461	5941470	C	T
2	rs16865644	6957526	C	G
2	rs78215319	6957716	T	C
2	rs545896137	6957728	A	G
2	rs7583433	6957771	A	G
2	rs76674258	6957781	T	C
2	rs16865649	6957922	T	A
2	rs190979783	6958282	T	C
2	rs6431834	6958384	T	C
2	rs62105556	6958479	G	T
2	rs544520362	6958614	T	C
2	rs560729128	6958724	T	C
2	rs187574784	6958855	T	C
2	rs551727933	6958865	T	C
2	rs1448874	6959104	C	T
2	rs7575655	6959189	T	A
2	rs74645360	6959290	T	C
2	rs77618390	6959474	G	A
2	rs74571619	6960214	G	C
2	rs574362587	6960312	A	G
2	rs531232328	6960369	G	A
2	rs76383312	6960529	C	G
2	rs771166	6960697	C	T
2	rs184358222	6960708	T	A
2	rs148314732	6960796	G	T
2	rs700940	6960928	C	T
2	rs181913445	6961020	A	G
2	rs771167	6961142	G	A
2	rs185746486	6961203	T	C
2	rs188843085	6961485	A	T
2	rs567222783	6961518	T	C
2	rs114144011	6961974	A	G
2	rs186507208	6962149	C	T
2	rs547485874	6962242	T	C
2	rs771168	6962318	A	G
2	rs13012767	6962382	T	G
2	rs58108194	6963107	G	A
2	rs59852414	6963108	A	G
2	rs566281314	6963461	A	T
2	rs534924095	6963494	C	T
2	rs771169	6963532	G	T
2	rs145041949	6963574	C	T
2	rs191380800	6963620	C	T
2	rs558611586	6963729	A	G
2	rs147571281	6963914	G	C
2	rs528748049	6964224	T	C
2	rs548380741	6964226	A	C
2	rs771170	6964497	T	C
2	rs564277308	6964767	A	G
2	rs141049431	6964778	A	G
2	rs112617007	6964848	C	T
2	rs181030435	6965201	T	C
2	rs554874456	6965218	C	T
2	rs572479032	6965390	T	C
2	rs145684243	6965391	A	G
2	rs6734387	6965430	C	T
2	rs566893426	6965728	C	T
2	rs188390333	6965949	A	C
2	rs144189418	6966068	A	C
2	rs191255863	6966112	C	T
2	rs533540602	6966556	T	G
2	rs771171	6966583	G	A
2	rs147587858	6967378	T	A
2	rs7575062	6967495	A	C
2	rs564446690	6967544	C	T
2	rs4668509	6967589	T	A
2	rs771172	6967943	G	A
2	rs140336816	6968009	G	C
2	rs145409793	6968363	C	T
2	rs2712031	6968724	A	G
2	rs75270115	6968820	A	G
2	rs535148914	6968830	A	G
2	rs545131323	6968867	A	G
2	rs11685707	6969005	T	C
2	rs142412679	6969046	A	G
2	rs184686832	6969094	G	A
2	rs115259376	6969129	A	G
2	rs140653975	6969171	A	G
2	rs77588481	6969344	T	C
2	rs182204844	6969455	A	G
2	rs1965201	6969909	G	T
2	rs3732331	6969936	C	T
2	rs370236939	6970010	A	G
2	rs57484600	6970042	A	C
2	rs183831207	6970176	G	C
2	rs78607320	6970189	A	C
2	rs560961488	6970357	A	G
2	rs529683379	6970358	T	C
2	rs2712032	6970375	G	T
2	rs147168833	6970696	C	G
2	rs76116711	6970906	A	T
2	rs116612977	6971232	T	C
2	rs4669102	6971442	T	C
2	rs77709443	6971448	G	T
2	rs570936890	6971639	A	G
2	rs533400672	6971643	A	T
2	rs146583296	6971819	T	C
2	rs76937476	6971933	T	C
2	rs7604143	6971968	G	A
2	rs575824808	6972051	G	A
2	rs76375829	6972172	A	G
2	rs2595163	6972341	G	A
2	rs1448875	6972542	C	T
2	rs572770103	6972617	C	T
2	rs188511205	6972852	G	A
2	rs549091698	6973102	A	G
2	rs546316922	6973357	G	A
2	rs538499455	6973582	T	G
2	rs183676988	6973605	T	G
2	rs147020450	6973618	C	T
2	rs79325554	6973670	C	T
2	rs181019998	6973732	T	C
2	rs1562648	6973785	G	A
2	rs79128844	6973820	T	C
2	rs17657777	6973874	A	G
2	rs566609654	6973961	T	A
2	rs189981197	6974358	T	G
2	rs564081974	6974416	A	T
2	rs144484526	6974463	A	T
2	rs183012922	6974867	A	G
2	rs74777359	6974916	A	G
2	rs73156008	6974947	A	G
2	rs146397372	6975020	G	T
2	rs144413513	6975067	C	T
2	rs188587765	6975095	T	C
2	rs1463156	6975225	T	G
2	rs148931442	6975978	C	A
2	rs147023915	6976112	A	T
2	rs530372198	6976117	C	T
2	rs2250846	6976190	T	C
2	rs113470953	6976394	C	T
2	rs16865663	6976440	A	C
2	rs552341139	6976585	G	A
2	rs541088543	6976890	T	A
2	rs1448878	6977127	T	C
2	rs188826420	6977331	T	C
2	rs192317089	6977400	T	C
2	rs540489174	6977421	T	C
2	rs142358129	6977778	A	G
2	rs62108089	6977967	C	A
2	rs185759376	6977983	T	G
2	rs556552785	6978126	C	T
2	rs7370698	6978132	T	C
2	rs191431389	6978150	A	G
2	rs78033431	6978405	C	T
2	rs144386971	6978406	C	G
2	rs568712625	6978606	T	G
2	rs182386224	6978672	T	C
2	rs540621675	6978741	C	A
2	rs2712038	6978821	A	G
2	rs151275133	6979013	G	C
2	rs145362247	6979112	T	C
2	rs1579947	6979426	G	T
2	rs190587418	6979501	T	C
2	rs574078588	6979666	A	G
2	rs564387487	6979834	A	G
2	rs73156019	6980180	T	C
2	rs187805549	6980357	T	G
2	rs577863378	6980417	T	C
2	rs76923785	6980446	T	G
2	rs12617815	6980931	T	G
2	rs184652901	6981089	G	A
2	rs138550421	6981166	C	T
2	rs141519562	6981250	T	C
2	rs71436161	6981383	T	C
2	rs115127096	6981648	C	T
2	rs114173634	6981990	G	A
2	rs186473092	6982018	T	A
2	rs72779777	6982227	T	C
2	rs6758745	6982261	T	C
2	rs569895076	6982731	G	T
2	rs142252398	6982747	C	T
2	rs151223647	6982824	G	A
2	rs1597248	6982840	C	T
2	rs149952715	6982920	T	C
2	rs188727905	6983072	C	A
2	rs552040639	6983153	T	G
2	rs565778361	6983154	A	G
2	rs183187294	6983297	T	G
2	rs2595165	6983348	A	G
2	rs6726632	6983450	A	C
2	rs542372642	6983475	T	C
2	rs75888994	6983598	T	A
2	rs188120909	6983691	T	C
2	rs6727045	6983737	A	C
2	rs191245348	6983889	G	A
2	rs148380657	6984062	A	G
2	rs2197829	6984091	G	A
2	rs192563404	6984659	T	C
2	rs570380881	6984709	G	A
2	rs185055014	6984722	C	T
2	rs555959344	6984935	C	T
2	rs62108090	6985169	C	G
2	rs143984974	6985192	T	A
2	rs7600622	6985362	T	C
2	rs180673540	6985645	C	T
2	rs115305861	6985790	A	G
2	rs78343123	6986097	G	T
2	rs148501490	6986463	A	G
2	rs531990769	6986642	G	A
2	rs556099421	6986829	C	T
2	rs143326705	6987157	T	C
2	rs146701462	6987271	T	C
2	rs137936145	6987462	T	C
2	rs530102466	6987463	A	G
2	rs549786622	6987464	T	C
2	rs149032662	6987620	T	C
2	rs532582256	6987955	C	G
2	rs188527230	6988108	A	C
2	rs371540948	6988598	T	C
2	rs13308	6988669	T	C
2	rs190579560	6988890	T	G
2	rs2595167	6988972	G	T
2	rs557237232	6989443	A	G
2	rs186810732	6989493	A	G
2	rs565436487	6989762	G	C
2	rs10495545	6990020	T	C
2	rs6712141	6990033	C	T
2	rs185606099	6990069	T	C
2	rs533220880	6990687	A	C
2	rs112755306	6990720	C	A
2	rs559096604	6991318	T	C
2	rs79692126	6991551	A	G
2	rs200658474	6991597	C	T
2	rs541621295	6992196	A	G
2	rs149551546	6992402	A	G
2	rs529511768	6992532	C	G
2	rs538311472	6992636	T	A
2	rs564015487	6992850	T	G
2	rs531799463	6993037	A	C
2	rs192708025	6993242	A	G
2	rs190476589	6993325	A	C
2	rs17599223	6993485	C	A
2	rs74839459	6993622	C	G
2	rs7567458	6993789	T	G
2	rs559706642	6993902	A	G
2	rs551681364	6993926	A	G
2	rs552073586	6993998	T	A
2	rs571716718	6994075	T	C
2	rs372332406	6994521	C	T
2	rs116426090	6994647	A	G
2	rs554833224	6994730	T	C
2	rs12472662	6994777	T	C
2	rs10206379	6995009	C	A
2	rs6710967	6995026	C	T
2	rs62108091	6995042	C	T
2	rs77318027	6995073	T	C
2	rs140718520	6995213	A	C
2	rs557180077	6995338	C	T
2	rs559755847	6995421	T	A
2	rs573253036	6995422	C	G
2	rs561233166	6995457	T	C
2	rs117112359	6995502	A	G
2	rs2595169	6995564	A	G
2	rs565368535	6995631	A	G
2	rs59464496	6995938	C	T
2	rs76078574	6996153	C	T
2	rs545537286	6996296	G	A
2	rs535148601	6996508	C	G
2	rs4143153	6996862	A	G
2	rs556825556	6997069	T	G
2	rs183197131	6997101	C	T
2	rs186996135	6997121	T	G
2	rs192729891	6997136	A	C
2	rs541483122	6997162	C	T
2	rs1448879	6997327	T	C
2	rs535969686	6997351	C	A
2	rs187524896	6997377	A	G
2	rs140016236	6997804	T	C
2	rs2084493	6997835	A	G
2	rs561620461	6997853	A	C
2	rs533639598	6997987	T	C
2	rs547289704	6998008	T	C
2	rs553469954	6998154	T	G
2	rs112991863	6998175	T	C
2	rs565230012	6998720	T	A
2	rs115800925	6998938	C	T
2	rs555243664	6999222	T	C
2	rs2712043	6999410	T	C
2	rs181358684	6999519	A	G
2	rs2712044	6999566	C	A
2	rs113893505	6999579	A	G
2	rs149775563	6999948	T	C
2	rs2712045	7000139	C	T
2	rs527755927	7000226	A	G
2	rs186432218	7000300	C	T
2	rs551570595	7000515	C	T
2	rs561428344	7000966	T	C
2	rs2712046	7001119	G	A
2	rs564970250	7001220	T	C
2	rs2712047	7001235	G	A
2	rs149597523	7001289	G	C
2	rs201974246	7001359	A	G
2	rs145043230	7001618	A	G
2	rs4669106	7001821	C	A
2	rs141949560	7002384	A	G
2	rs4669107	7002410	C	T
2	rs74374620	7002773	G	T
2	rs574293211	7003216	T	C
2	rs189907805	7003332	T	C
2	rs72779781	7003396	T	C
2	rs184726152	7003446	C	A
2	rs144338313	7003569	G	A
2	rs554857251	7003782	A	C
2	rs2712039	7003879	G	A
2	rs572800281	7003932	T	C
2	rs553042832	7004445	G	T
2	rs533578585	7004740	A	C
2	rs185354910	7004805	A	C
2	rs529395847	7004811	C	T
2	rs2595172	7005069	C	T
2	rs147375413	7005528	A	G
2	rs535596551	7005980	A	G
2	rs148997887	7006206	A	G
2	rs142966723	7006209	A	G
2	rs186154543	7006324	G	A
2	rs529113493	7006339	G	C
2	rs375247418	7006395	C	G
2	rs182085620	7006472	T	C
2	rs572007091	7007175	T	C
2	rs551192147	7007485	T	C
2	rs191399302	7007504	C	T
2	rs151097286	7007584	C	T
2	rs2122104	7007670	G	A
2	rs2122105	7007673	C	T
2	rs145077365	7007966	T	C
2	rs2122106	7008369	G	A
2	rs189229274	7008651	C	T
2	rs554494728	7008827	C	T
2	rs191838541	7009228	C	T
2	rs78111605	7009425	C	T
2	rs145043786	7009933	C	T
2	rs188219782	7009947	T	C
2	rs552838889	7009971	A	T
2	rs559755386	7009985	T	G
2	rs75886626	7010485	A	C
2	rs576782782	7010732	C	G
2	rs187170104	7010810	C	T
2	rs139451286	7010890	G	C
2	rs554444360	7011272	A	G
2	rs536809637	7011309	G	A
2	rs542594033	7011583	G	C
2	rs13408153	7011586	A	G
2	rs566571283	7011736	T	A
2	rs187020449	7011889	G	A
2	rs533566304	7012119	G	A
2	rs554394103	7012152	G	T
2	rs143702415	7012892	G	A
2	rs370000240	7012895	A	G
2	rs148095365	7012940	T	C
2	rs562307768	7012947	G	A
2	rs533287946	7013899	C	T
2	rs79073167	7013924	A	G
2	rs74576087	7014621	G	A
2	rs567586662	7015110	T	C
2	rs546962266	7016016	A	G
2	rs150695139	7016181	G	A
2	rs2166968	7016619	G	A
2	rs17524143	7017193	C	T
2	rs55872551	7017581	G	A
2	rs73914415	7017706	T	G
2	rs546566657	7017832	A	G
2	rs147856550	7018441	G	A
2	rs6717319	7018499	A	G
2	rs74644585	7018587	C	T
2	rs528381406	7018781	A	T
2	rs72779787	7018925	A	G
2	rs553018181	7018966	A	G
2	rs183974662	7019048	G	C
2	rs6704746	7019079	A	G
2	rs79692385	7019128	G	A
2	rs188047763	7019278	T	C
2	rs375156747	7019800	T	G
2	rs569558103	7019804	C	A
2	rs149248839	7019913	C	T
2	rs183047255	7019914	C	T
2	rs16865702	7019984	A	G
2	rs187015717	7020222	G	A
2	rs185658997	7021014	G	A
2	rs189519121	7021070	T	A
2	rs531200774	7021243	C	T
2	rs56396706	7021349	T	C
2	rs556376873	7021712	G	A
2	rs11693816	7021891	A	G
2	rs540495046	7021948	T	C
2	rs374378980	7021988	T	G
2	rs550984291	7022037	C	T
2	rs555670954	7022370	A	C
2	rs188413397	7022520	A	G
2	rs528689694	7022609	A	G
2	rs550126738	7022849	G	A
2	rs13016295	7023052	C	T
2	rs554064124	7023144	C	A
2	rs114213586	7023189	A	G
2	rs575784773	7023252	G	A
2	rs181054398	7023326	G	A
2	rs566158632	7023550	A	G
2	rs147886311	7023734	T	C
2	rs541084589	7023822	T	C
2	rs574373135	7023897	A	G
2	rs147022569	7023926	A	G
2	rs149088083	7024085	G	A
2	rs569590094	7024150	C	G
2	rs187584049	7024172	C	T
2	rs1448881	7024617	G	A
2	rs183638657	7024654	T	C
2	rs148225677	7024703	T	C
2	rs1448882	7024720	A	G
2	rs192565515	7024784	A	G
2	rs534802984	7024824	A	C
2	rs16865704	7024874	T	G
2	rs576862599	7025029	G	A
2	rs569537890	7025165	G	A
2	rs10929456	7025175	C	T
2	rs190159354	7025238	T	G
2	rs544256510	7025296	G	A
2	rs4668515	7025350	G	A
2	rs116398445	7025408	A	G
2	rs192973830	7025430	C	G
2	rs184867758	7025725	C	T
2	rs73156071	7026082	T	C
2	rs59898304	7026604	G	A
2	rs137903193	7026759	T	C
2	rs10197837	7026958	A	T
2	rs189344406	7027288	A	G
2	rs9917321	7027323	T	A
2	rs115934301	7027365	G	A
2	rs113929835	7027663	A	G
2	rs10198816	7028137	G	A
2	rs4669111	7028438	A	G
2	rs4669112	7028652	C	T
2	rs191232647	7028992	T	G
2	rs147645336	7029051	T	C
2	rs116488180	7029082	T	A
2	rs140867841	7029177	A	C
2	rs553687603	7029218	T	C
2	rs149739308	7029317	G	C
2	rs80343925	7029435	C	T
2	rs527985733	7029455	T	A
2	rs12989595	7029483	G	A
2	rs570186643	7029512	G	A
2	rs77707762	7029558	A	C
2	rs12991466	7029725	C	A
2	rs137910026	7029774	A	G
2	rs193015419	7029895	C	T
2	rs544748351	7030197	T	C
2	rs201649824	7030353	T	C
2	rs2305258	7030541	T	C
2	rs563919153	7030754	A	T
2	rs77570636	7030989	C	G
2	rs7582107	7031242	T	A
2	rs557675012	7031324	G	C
2	rs537352769	7031621	C	G
2	rs6748514	7031658	C	G
2	rs565692215	7031748	C	A
2	rs6748651	7031784	C	G
2	rs372414994	7031822	T	C
2	rs572883451	7032024	G	C
2	rs11673971	7032178	C	A
2	rs553455540	7032202	A	C
2	rs575482679	7032225	G	A
2	rs72779793	7032298	A	T
2	rs16865716	7032398	A	G
2	rs16865717	7032618	T	C
2	rs142240300	7032863	T	C
2	rs181635226	7033218	A	G
2	rs533964703	7033744	G	A
2	rs12465711	7034033	G	A
2	rs189685082	7034328	C	A
2	rs77725195	7034457	G	C
2	rs182208387	7034510	A	G
2	rs556569243	7034901	G	A
2	rs569190542	7034940	C	T
2	rs188288066	7035151	A	G
2	rs147080808	7035329	A	C
2	rs115899862	7035357	T	C
2	rs1375336	7035433	A	T
2	rs62108131	7035733	G	A
2	rs3796115	7035755	C	T
2	rs138459794	7035808	G	A
2	rs139279555	7036074	G	A
2	rs185809368	7036151	T	C
2	rs188886518	7036152	A	G
2	rs190132599	7036453	A	G
2	rs7583850	7036472	A	T
2	rs4669113	7036529	C	T
2	rs4669114	7036621	G	A
2	rs7570384	7036678	C	T
2	rs10495546	7036756	C	T
2	rs6431837	7036811	C	T
2	rs116581856	7036833	T	C
2	rs6431838	7036838	G	C
2	rs144616650	7036866	C	T
2	rs6431839	7037067	G	T
2	rs6431840	7037068	C	T
2	rs139384046	7037082	T	A
2	rs1045239	7037174	A	T
2	rs75387034	7037185	T	C
2	rs146497370	7037271	C	A
2	rs79524229	7037432	G	C
2	rs186031559	7037517	G	C
2	rs142138887	7037659	T	C
2	rs183805442	7037731	T	A
2	rs151157454	7037781	C	T
2	rs190618578	7037829	G	A
2	rs140101242	7038021	T	A
2	rs150288220	7038109	C	G
2	rs145876857	7038120	T	C
2	rs13396806	7038258	A	G
2	rs532192471	7038346	G	A
2	rs75432217	7038391	T	C
2	rs2084494	7038551	C	G
2	rs16865722	7038648	A	G
2	rs543733780	7038936	G	A
2	rs577034703	7038983	C	T
2	rs187537346	7039051	T	C
2	rs185526451	7039120	T	G
2	rs571071159	7039211	T	C
2	rs7604215	7039274	G	T
2	rs537867565	7039523	C	T
2	rs7595234	7039632	A	G
2	rs569292012	7039641	G	A
2	rs543870682	7039998	G	T
2	rs533499439	7040028	T	A
2	rs549138199	7040108	A	C
2	rs62108133	7040529	T	C
2	rs560435154	7040637	A	G
2	rs62108134	7040878	A	G
2	rs566779161	7040887	G	A
2	rs188435152	7040948	C	T
2	rs62108135	7040976	T	C
2	rs142551876	7041279	G	C
2	rs147571044	7041345	A	G
2	rs112253695	7041368	A	T
2	rs113190186	7041562	A	G
2	rs573286969	7041570	G	A
2	rs147732732	7041619	T	C
2	rs563220589	7041656	A	G
2	rs184743638	7042144	A	G
2	rs150235716	7042469	T	G
2	rs559233186	7042790	T	C
2	rs531683762	7043041	G	A
2	rs113723305	7043114	G	T
2	rs535923847	7043132	G	T
2	rs7593476	7043138	C	G
2	rs186553665	7043591	T	C
2	rs563734868	7043592	A	G
2	rs4669115	7043850	G	A
2	rs535288503	7044070	T	C
2	rs2084495	7044214	T	C
2	rs191475952	7044215	A	G
2	rs35029058	7044342	A	G
2	rs12467090	7044555	T	C
2	rs552988063	7044615	G	C
2	rs540957049	7044663	G	T
2	rs187939856	7044706	A	G
2	rs59293875	7044865	C	T
2	rs189440453	7045225	G	T
2	rs545993006	7045228	T	G
2	rs7583963	7045334	T	C
2	rs184278979	7045377	T	C
2	rs144155477	7045462	A	G
2	rs114312480	7045506	T	C
2	rs112033791	7045680	T	C
2	rs190654895	7045681	A	G
2	rs115498768	7045683	G	C
2	rs4669117	7045959	C	A
2	rs2882735	7046188	A	C
2	rs2882736	7046189	A	C
2	rs188610448	7047039	A	G
2	rs34280473	7047439	T	G
2	rs72781705	7047650	C	T
2	rs114855540	7047733	A	G
2	rs4668516	7048009	C	T
2	rs537586070	7048015	A	C
2	rs6743408	7048217	G	C
2	rs10153810	7048241	A	G
2	rs184146201	7048285	A	G
2	rs570097519	7048420	T	A
2	rs569062228	7048599	A	G
2	rs10186094	7048708	C	T
2	rs10171510	7048776	A	C
2	rs148046197	7048906	T	A
2	rs141709260	7048928	G	C
2	rs74711397	7049184	T	C
2	rs77726869	7049240	T	C
2	rs147362061	7049450	A	G
2	rs190265449	7049529	T	C
2	rs182288729	7049880	T	C
2	rs543754106	7050016	C	T
2	rs78462906	7050020	C	A
2	rs4668517	7050117	G	C
2	rs1463154	7050142	C	T
2	rs564763745	7050232	G	A
2	rs6725201	7050426	C	G
2	rs13015037	7050635	G	C
2	rs3922041	7050887	T	C
2	rs28490284	7050968	C	T
2	rs181692557	7050988	G	A
2	rs540874377	7051104	G	A
2	rs1013864	7051171	A	G
2	rs7567177	7051296	G	T
2	rs185278735	7051405	A	G
2	rs528778961	7051537	T	C
2	rs541310501	7051798	A	C
2	rs9679478	7051981	A	G
2	rs12373785	7052638	A	T
2	rs112284527	7052656	C	T
2	rs142774766	7052999	A	C
2	rs539229038	7053229	A	G
2	rs7557766	7053491	T	C
2	rs549406988	7053608	G	T
2	rs570724674	7053707	G	C
2	rs6431841	7053906	T	C
2	rs6431842	7054225	G	C
2	rs57743637	7054396	A	G
2	rs67011763	7054398	A	T
2	rs1900840	7054981	T	A
2	rs188440599	7054999	T	G
2	rs574233295	7055549	T	A
2	rs186497216	7055631	T	C
2	rs148930805	7055746	T	C
2	rs529106139	7055924	G	C
2	rs151015372	7055994	G	A
2	rs3806609	7056183	C	T
2	rs3821338	7056268	A	C
2	rs539209274	7056357	A	C
2	rs138875748	7056618	T	C
2	rs4669118	7056671	A	G
2	rs6718980	7057071	G	T
2	rs1466099	7057202	A	G
2	rs143889112	7057248	T	C
2	rs556046747	7057464	A	C
2	rs191078726	7057582	T	C
2	rs112524533	7057663	A	G
2	rs565080701	7057697	T	C
2	rs182920261	7057792	C	G
2	rs75816763	7057885	T	G
2	rs112707977	7057980	T	C
2	rs568173395	7058262	G	C
2	rs149793743	7058342	T	G
2	rs185998247	7058591	C	T
2	rs536354689	7058670	T	G
2	rs1965852	7058673	T	C
2	rs35611062	7058822	G	A
2	rs112981727	7058880	G	A
2	rs118107744	7058936	G	A
2	rs150003408	7058942	T	C
2	rs537135293	7058943	C	G
2	rs188152604	7058955	G	A
2	rs16855	7059373	G	A
2	rs182611074	7059553	A	G
2	rs550682711	7059676	A	G
2	rs71436165	7059684	T	G
2	rs537217636	7059760	T	C
2	rs10193011	7059932	T	C
2	rs192261405	7060184	T	C
2	rs111563741	7060427	G	C
2	rs1375337	7060539	A	G
2	rs771274	7060629	C	T
2	rs539142618	7060638	A	G
2	rs148028770	7060827	A	G
2	rs17606606	7060884	A	G
2	rs771275	7060925	G	A
2	rs771276	7061019	G	A
2	rs74903549	7061060	T	C
2	rs539590599	7061154	A	G
2	rs112904955	7061219	T	G
2	rs771277	7061616	G	A
2	rs4669119	7061691	A	G
2	rs183438787	7061726	A	G
2	rs548604504	7061769	T	G
2	rs148555351	7061779	T	C
2	rs534135026	7061850	C	G
2	rs771278	7062084	G	A
2	rs10495547	7062123	A	G
2	rs186339802	7062535	T	C
2	rs576435947	7062716	G	C
2	rs558900687	7062743	C	T
2	rs540115865	7062772	C	T
2	rs771279	7062962	A	G
2	rs113540914	7063044	T	C
2	rs771280	7063047	A	G
2	rs771281	7063146	G	A
2	rs13397645	7063149	A	G
2	rs186582757	7063280	A	G
2	rs13018686	7063354	T	C
2	rs13018691	7063356	T	C
2	rs771282	7063374	G	T
2	rs771283	7063401	C	T
2	rs191422834	7063457	C	T
2	rs114890040	7063473	T	G
2	rs771284	7063528	G	A
2	rs183205309	7063783	C	T
2	rs193022470	7064073	G	A
2	rs13401485	7064267	A	G
2	rs13392756	7064380	C	T
2	rs141593220	7064488	T	C
2	rs771286	7064556	A	G
2	rs184288507	7064569	A	C
2	rs150482717	7064619	T	A
2	rs149604795	7064810	A	G
2	rs771287	7065016	T	C
2	rs569973326	7065055	A	C
2	rs114350806	7065109	T	C
2	rs548894935	7065110	A	G
2	rs181055814	7065191	T	C
2	rs184724683	7065363	C	G
2	rs771288	7065520	T	G
2	rs10178976	7066000	T	C
2	rs568143829	7066461	A	G
2	rs771289	7066555	T	G
2	rs79215271	7066563	T	G
2	rs150997323	7066570	A	G
2	rs191988992	7066639	A	G
2	rs139574202	7066647	T	C
2	rs771290	7066658	A	G
2	rs140302610	7066770	T	C
2	rs700941	7066888	A	G
2	rs532846813	7067011	C	A
2	rs771291	7067562	C	G
2	rs189701646	7067580	C	G
2	rs771292	7067869	A	G
2	rs11694597	7068024	A	G
2	rs146828271	7068141	C	G
2	rs11694683	7068174	T	G
2	rs559862009	7068449	T	C
2	rs118166337	7068603	G	C
2	rs552069491	7068665	A	G
2	rs567792586	7068707	A	C
2	rs116440400	7068882	T	C
2	rs720388	7068927	T	C
2	rs144158610	7068962	T	C
2	rs71436166	7069518	G	A
2	rs74467591	7069803	T	C
2	rs541770081	7069810	A	G
2	rs545142835	7070219	C	T
2	rs114860465	7070437	G	A
2	rs114484563	7070481	A	C
2	rs6750282	7070510	G	A
2	rs771294	7070696	G	A
2	rs116796057	7070818	A	G
2	rs111526882	7070933	T	C
2	rs184152421	7071112	A	C
2	rs191260814	7071247	G	T
2	rs17659204	7071259	T	A
2	rs771295	7071284	T	C
2	rs78667748	7071444	G	A
2	rs554613860	7071490	T	G
2	rs771296	7071535	A	C
2	rs562167706	7071758	T	C
2	rs4669120	7071914	G	A
2	rs532426261	7072000	C	G
2	rs189950953	7072432	G	C
2	rs771297	7072604	A	G
2	rs148104315	7072672	C	A
2	rs1123341	7072723	A	G
2	rs141851558	7072769	A	G
2	rs10167072	7072935	G	A
2	rs570137873	7072995	A	G
2	rs180726121	7073088	A	T
2	rs111733879	7073342	A	G
2	rs139315817	7073408	T	G
2	rs115435754	7073973	C	G
2	rs116727592	7073993	C	G
2	rs189233608	7074117	T	C
2	rs191387408	7074214	G	C
2	rs6725164	7074515	T	A
2	rs771299	7074783	A	T
2	rs77761681	7074878	C	A
2	rs12692328	7074937	G	A
2	rs11694872	7075140	G	C
2	rs12692329	7075233	G	C
2	rs771300	7075439	G	A
2	rs141122172	7075606	T	C
2	rs114672082	7075642	A	G
2	rs144929176	7075672	A	G
2	rs11683539	7075768	T	G
2	rs572540991	7075857	G	A
2	rs771301	7076397	A	T
2	rs10209660	7076422	A	T
2	rs181128066	7076672	A	G
2	rs180902179	7076948	G	A
2	rs187006531	7077025	A	G
2	rs76693774	7077127	T	G
2	rs567370171	7077183	G	A
2	rs771302	7078031	A	G
2	rs555002400	7078313	T	C
2	rs543637790	7078359	T	C
2	rs563523747	7078360	C	T
2	rs771303	7078366	T	C
2	rs11691284	7078412	G	C
2	rs771304	7078481	T	C
2	rs115733293	7079355	G	C
2	rs1081492	7079383	G	A
2	rs535755411	7079397	C	T
2	rs2090641	7079533	C	T
2	rs13027642	7080454	A	G
2	rs34955134	7080508	T	C
2	rs11679160	7080646	C	T
2	rs1797557	7080792	C	T
2	rs184552274	7080960	T	C
2	rs146806802	7081292	T	C
2	rs138200832	7081703	A	G
2	rs112651098	7081763	G	A
2	rs143184154	7081769	C	T
2	rs543399961	7081770	G	A
2	rs771306	7081787	T	C
2	rs771307	7081871	G	A
2	rs141236940	7081904	A	G
2	rs771308	7081921	A	G
2	rs528321977	7081923	T	C
2	rs186563074	7082069	T	C
2	rs732170	7082079	G	A
2	rs547586985	7082255	G	A
2	rs186196389	7082399	A	G
2	rs147149187	7082505	A	G
2	rs145380622	7082517	A	G
2	rs191429712	7082645	T	C
2	rs142390195	7082999	T	C
2	rs543511952	7083006	C	T
2	rs140630639	7083052	G	T
2	rs185336916	7083154	T	C
2	rs116045843	7083178	G	A
2	rs771309	7083194	T	C
2	rs184911834	7083627	T	G
2	rs548509886	7083723	G	T
2	rs568409630	7083809	G	A
2	rs542241957	7084013	T	C
2	rs17607447	7084236	A	G
2	rs10189637	7084923	G	A
2	rs771311	7085191	C	T
2	rs3772023	7085279	C	A
2	rs72781731	7085393	T	G
2	rs114436915	7085441	C	T
2	rs571580096	7085475	G	A
2	rs190968897	7086043	T	G
2	rs537550767	7086189	C	T
2	rs540231879	7086288	T	G
2	rs150698978	7086350	G	C
2	rs12692330	7086364	C	T
2	rs76918193	7086564	C	G
2	rs61151075	7086666	G	A
2	rs538037756	7086677	G	T
2	rs187187614	7086949	A	G
2	rs12990806	7087089	C	T
2	rs139692676	7087174	A	G
2	rs191265065	7087477	G	A
2	rs556630740	7087665	C	A
2	rs771312	7087782	C	T
2	rs12692331	7087870	T	C
2	rs190216181	7087962	A	G
2	rs530879586	7088433	G	A
2	rs558946858	7088444	G	C
2	rs716896	7088624	A	G
2	rs571379708	7088938	A	G
2	rs3772021	7089124	T	A
2	rs554756185	7089181	T	G
2	rs184990191	7089309	A	G
2	rs565305031	7089771	A	G
2	rs7562120	7089923	T	C
2	rs528036056	7090506	C	T
2	rs12475469	7090544	A	G
2	rs10189549	7090770	A	G
2	rs575180986	7090780	C	A
2	rs10192053	7090819	T	G
2	rs149266054	7090920	T	C
2	rs574631154	7090966	A	G
2	rs187046706	7091017	T	A
2	rs556902321	7091036	A	G
2	rs562438289	7091253	C	A
2	rs186741112	7091384	C	T
2	rs141601224	7091655	A	G
2	rs76140988	7091723	G	A
2	rs61138937	7091853	G	A
2	rs564799935	7091909	C	T
2	rs12477614	7092330	G	A
2	rs12477646	7092410	G	T
2	rs146097859	7092602	G	T
2	rs575197881	7092713	A	G
2	rs578254357	7092830	G	A
2	rs181135588	7093153	G	C
2	rs571271495	7093194	T	C
2	rs10186854	7093297	C	G
2	rs10186855	7093298	C	G
2	rs145298656	7093349	A	G
2	rs564938797	7093647	C	T
2	rs147630442	7093670	G	A
2	rs771313	7093715	T	G
2	rs115645163	7093864	C	T
2	rs771314	7094092	A	C
2	rs75580265	7094097	C	T
2	rs76333244	7094416	T	A
2	rs556539358	7094780	A	G
2	rs3772020	7095148	G	C
2	rs570236803	7095490	T	C
2	rs138463783	7095725	T	C
2	rs565971333	7096220	C	A
2	rs568449193	7096324	T	C
2	rs182622563	7096341	A	G
2	rs574649253	7096388	A	G
2	rs545333294	7096402	T	G
2	rs36037204	7096632	T	G
2	rs13016929	7096764	A	G
2	rs3772019	7096989	G	A
2	rs145331365	7097083	A	G
2	rs74602732	7097161	G	A
2	rs545375870	7097262	T	C
2	rs73157873	7097282	C	A
2	rs75541284	7097434	T	C
2	rs771315	7097523	T	C
2	rs558671336	7097524	A	G
2	rs558928252	7097602	A	G
2	rs3772018	7097765	T	G
2	rs3772017	7097845	G	C
2	rs3772016	7098007	G	C
2	rs771316	7098325	A	G
2	rs192284625	7098371	T	C
2	rs183811480	7098438	A	G
2	rs547794549	7098495	A	G
2	rs3772013	7098504	C	G
2	rs3755516	7098715	G	T
2	rs558486023	7098739	A	G
2	rs138893940	7099143	C	A
2	rs3772012	7099151	G	A
2	rs3772011	7099239	T	G
2	rs576056965	7099372	A	C
2	rs139945792	7099407	T	C
2	rs75045778	7099473	G	A
2	rs554163185	7099568	A	G
2	rs183056903	7099990	G	A
2	rs536916863	7100079	A	G
2	rs3772010	7100211	C	T
2	rs573872237	7100402	G	T
2	rs3772009	7100591	C	T
2	rs191262114	7100653	T	C
2	rs554667480	7100757	T	C
2	rs771317	7101253	G	A
2	rs144663493	7101404	A	T
2	rs74848184	7101711	C	T
2	rs538567020	7102078	C	G
2	rs71436169	7102190	T	C
2	rs148367751	7102202	T	C
2	rs528714988	7102354	T	C
2	rs562240899	7102379	T	C
2	rs143939007	7102560	C	T
2	rs908846	7102567	T	C
2	rs908845	7102575	T	G
2	rs556633276	7102637	A	G
2	rs140725176	7102878	C	A
2	rs541700274	7102983	G	A
2	rs144635451	7103045	A	G
2	rs564492706	7103469	T	C
2	rs2292930	7104044	G	A
2	rs771320	7104166	A	C
2	rs182231957	7104176	A	G
2	rs550423568	7104605	G	A
2	rs573820284	7105063	A	G
2	rs554077350	7105587	T	C
2	rs142496962	7105682	T	C
2	rs146585744	7105704	T	C
2	rs562554655	7105777	G	A
2	rs74979829	7105846	A	G
2	rs188384832	7106013	T	A
2	rs547675004	7106056	G	A
2	rs182025121	7106082	T	C
2	rs573939252	7106120	C	T
2	rs771322	7106213	C	G
2	rs3821336	7106238	G	T
2	rs189969834	7106296	G	A
2	rs576061266	7106348	G	A
2	rs771323	7106364	T	C
2	rs138140193	7106457	A	G
2	rs139922647	7107036	A	G
2	rs560521529	7107093	T	C
2	rs532715273	7107272	A	G
2	rs535092845	7107307	C	T
2	rs143339383	7107450	G	A
2	rs13392406	7107455	A	G
2	rs77371076	7107469	A	G
2	rs60194531	7107592	C	T
2	rs528604910	7107628	T	C
2	rs11675646	7107958	C	T
2	rs150064327	7108152	C	T
2	rs180740465	7108207	T	C
2	rs4669122	7108212	A	G
2	rs562240996	7108820	G	A
2	rs113891786	7108822	A	G
2	rs34726512	7109100	A	G
2	rs141817634	7109916	G	A
2	rs112130473	7109981	C	T
2	rs117092444	7110406	A	G
2	rs544457980	7110595	G	A
2	rs559526801	7110640	T	C
2	rs540361611	7110651	T	C
2	rs11695834	7110865	T	C
2	rs140525326	7111106	A	T
2	rs881937	7111234	T	A
2	rs881938	7111264	T	C
2	rs573787858	7111367	T	G
2	rs542697189	7111440	A	G
2	rs3772005	7111504	T	C
2	rs3772004	7111509	C	T
2	rs189021960	7111697	G	A
2	rs3772003	7111737	A	G
2	rs536389254	7111748	A	C
2	rs3772002	7111899	T	G
2	rs145015948	7112028	A	T
2	rs542942593	7112212	C	T
2	rs115936174	7112593	C	T
2	rs1879058	7112718	G	A
2	rs181067551	7113112	C	A
2	rs11676629	7113115	G	C
2	rs3772001	7113308	A	G
2	rs3772000	7113332	C	T
2	rs115325002	7113429	A	G
2	rs73157884	7113895	G	A
2	rs530792380	7114093	G	C
2	rs771253	7114174	A	G
2	rs771254	7114284	T	A
2	rs182514010	7114316	A	G
2	rs556887352	7114342	G	T
2	rs540098288	7114402	T	G
2	rs72781742	7114801	C	T
2	rs544331895	7114937	A	T
2	rs771256	7115065	G	A
2	rs577590940	7115084	C	T
2	rs545725259	7115085	T	G
2	rs78575063	7115195	T	C
2	rs532878934	7115373	A	G
2	rs567195993	7115394	T	C
2	rs142908490	7115653	G	A
2	rs72781745	7116026	A	G
2	rs4669123	7116077	A	G
2	rs145049416	7116363	A	G
2	rs544442517	7116502	T	G
2	rs146788504	7116529	T	C
2	rs114518027	7116611	G	C
2	rs563216613	7116638	T	C
2	rs189998016	7116771	A	T
2	rs536657324	7116809	T	A
2	rs150380536	7116884	T	C
2	rs771257	7116991	C	T
2	rs12618219	7117209	A	G
2	rs527869927	7117264	T	G
2	rs58074169	7117320	C	T
2	rs540586214	7117438	T	C
2	rs55736658	7117463	T	C
2	rs143151554	7117464	A	T
2	rs181806513	7117526	G	A
2	rs60194945	7117659	C	T
2	rs59015682	7117840	G	A
2	rs142778296	7118121	A	G
2	rs75330123	7118274	C	A
2	rs11687069	7118313	A	G
2	rs558101242	7118434	C	A
2	rs114556021	7118438	T	A
2	rs552910119	7118440	G	C
2	rs3771999	7118461	C	G
2	rs147365735	7118609	C	G
2	rs3771998	7118674	T	C
2	rs558470608	7118960	A	G
2	rs558162591	7119037	T	C
2	rs1448869	7119186	A	G
2	rs1448870	7119224	A	G
2	rs191536196	7119318	T	A
2	rs137915529	7119442	T	G
2	rs3771997	7119618	A	G
2	rs551849923	7119666	C	T
2	rs143380731	7119709	T	G
2	rs190814164	7119736	T	C
2	rs183067770	7120023	A	G
2	rs562078586	7120109	A	C
2	rs73141623	7120138	C	T
2	rs13408347	7120223	G	A
2	rs771258	7120476	G	T
2	rs13011206	7120481	T	G
2	rs28768765	7121007	C	T
2	rs184822364	7121098	T	G
2	rs575290990	7121289	G	C
2	rs189279499	7121349	T	C
2	rs181074007	7121350	A	G
2	rs114610770	7121503	T	C
2	rs535774888	7121557	A	G
2	rs6715577	7121850	G	A
2	rs534297458	7121860	C	A
2	rs577427084	7122090	A	G
2	rs191649443	7122116	C	G
2	rs549591141	7122117	C	G
2	rs140905893	7122164	A	C
2	rs181120457	7122245	T	G
2	rs186356896	7122574	T	C
2	rs56303900	7122593	A	C
2	rs75621811	7122594	C	T
2	rs562786039	7122725	G	C
2	rs571735805	7122807	T	C
2	rs146960640	7122816	C	T
2	rs143500208	7123041	G	C
2	rs538040834	7123089	A	G
2	rs553780302	7123214	G	A
2	rs142032625	7123593	A	G
2	rs533931497	7123784	T	G
2	rs112054802	7123805	T	C
2	rs771259	7123961	G	A
2	rs114043531	7124112	G	A
2	rs34393586	7124202	T	C
2	rs146358239	7124360	C	A
2	rs555766795	7124450	T	C
2	rs71436170	7124672	G	A
2	rs570932407	7124868	C	T
2	rs149126517	7124923	G	A
2	rs535308384	7125327	T	C
2	rs142224502	7125328	A	G
2	rs12997804	7125401	T	C
2	rs577384538	7125434	C	A
2	rs771260	7125514	T	G
2	rs72781748	7125661	A	G
2	rs771261	7125756	T	C
2	rs147610667	7125831	C	T
2	rs568726224	7125865	A	G
2	rs372396125	7125872	T	C
2	rs559146029	7126056	T	C
2	rs548183395	7126082	C	G
2	rs138383053	7126260	A	G
2	rs192405384	7126381	T	G
2	rs527607709	7126397	A	G
2	rs190051785	7126507	T	C
2	rs700943	7126569	A	G
2	rs34429264	7126593	T	C
2	rs932196	7126676	T	C
2	rs551287771	7126691	G	C
2	rs139031191	7126899	G	C
2	rs533424196	7127271	G	A
2	rs3755511	7127429	T	C
2	rs62105611	7127434	T	C
2	rs139694561	7127566	G	A
2	rs544209998	7127657	A	G
2	rs191808913	7127834	C	G
2	rs2166967	7128152	T	C
2	rs11689450	7128329	G	A
2	rs182730876	7128403	G	A
2	rs573963346	7128544	T	C
2	rs149764040	7128655	T	C
2	rs35505960	7128677	T	G
2	rs13030643	7128780	A	G
2	rs13035947	7128928	A	G
2	rs771263	7128967	G	A
2	rs576572552	7129059	T	G
2	rs147870337	7129105	C	A
2	rs771264	7129124	T	C
2	rs72781753	7129184	C	G
2	rs551519948	7129188	T	C
2	rs139801688	7129227	A	C
2	rs13019196	7129248	C	T
2	rs145291568	7129327	G	C
2	rs531620251	7129634	C	T
2	rs571416969	7129673	T	G
2	rs535867978	7129736	A	T
2	rs771265	7129744	G	A
2	rs147681070	7129790	G	A
2	rs73914451	7129880	T	C
2	rs193074645	7129904	G	C
2	rs73141632	7130108	T	C
2	rs149073295	7130207	A	G
2	rs1622254	7130521	G	A
2	rs12612446	7130568	C	G
2	rs116176319	7130677	G	T
2	rs145282576	7130679	T	G
2	rs577180615	7130701	A	C
2	rs771266	7130931	G	A
2	rs138278514	7131252	T	C
2	rs771267	7131350	A	G
2	rs73914453	7131398	T	C
2	rs559389113	7131647	T	G
2	rs6719946	7131853	T	C
2	rs1797554	7131854	A	G
2	rs1797555	7131858	G	A
2	rs188153825	7131905	G	A
2	rs771268	7132067	G	A
2	rs545907168	7132085	C	T
2	rs559450401	7132086	A	G
2	rs528097352	7132110	A	C
2	rs771269	7132206	G	C
2	rs3821335	7132256	A	G
2	rs147630474	7132259	T	C
2	rs771270	7132477	T	C
2	rs192055713	7132542	A	G
2	rs190673097	7132635	C	G
2	rs548993161	7132771	G	T
2	rs11679967	7132884	A	G
2	rs11691419	7132915	G	C
2	rs539662146	7132966	G	A
2	rs577752858	7133271	A	T
2	rs3821334	7133704	A	G
2	rs528550917	7133767	A	G
2	rs771271	7133883	T	C
2	rs530885026	7133980	G	A
2	rs148158633	7134091	T	A
2	rs771272	7134144	A	G
2	rs771273	7134177	A	T
2	rs141085564	7134348	T	C
2	rs188961737	7134456	G	A
2	rs3771993	7134534	G	A
2	rs193040504	7134625	T	A
2	rs75152402	7134686	G	A
2	rs6738808	7135248	A	G
2	rs405503	7135592	A	G
2	rs2012548	7135740	C	T
2	rs180812995	7135745	C	G
2	rs567247648	7136050	A	G
2	rs13414682	7136177	T	C
2	rs559178000	7136306	T	C
2	rs572599112	7136318	T	C
2	rs12465410	7136373	A	G
2	rs2460406	7136419	A	G
2	rs403407	7136502	G	A
2	rs527427460	7136565	C	T
2	rs2924385	7136847	T	G
2	rs71436171	7136862	T	C
2	rs146444431	7136870	T	C
2	rs11898648	7136926	A	C
2	rs11689407	7136981	T	C
2	rs364891	7137067	A	G
2	rs378548	7137317	A	G
2	rs10495548	7137435	T	C
2	rs539403970	7137487	T	C
2	rs2292931	7137488	G	A
2	rs143193171	7137507	C	T
2	rs13418719	7137608	T	C
2	rs562134682	7137859	A	G
2	rs190622586	7137914	A	G
2	rs376348	7137951	G	T
2	rs72781768	7137954	T	G
2	rs181724241	7138075	T	C
2	rs149228768	7138151	T	C
2	rs389351	7138165	A	G
2	rs454213	7138319	T	G
2	rs13422407	7138665	T	C
2	rs141708722	7138868	A	G
2	rs185638468	7138904	C	G
2	rs388038	7139212	A	G
2	rs3771990	7139284	T	G
2	rs115391889	7139381	T	C
2	rs418878	7139472	T	G
2	rs575893642	7139508	T	A
2	rs557987063	7139573	C	T
2	rs540398758	7139624	A	G
2	rs531698903	7139797	T	G
2	rs397865	7139866	T	G
2	rs369808	7139908	C	A
2	rs72781772	7140050	A	C
2	rs367906	7140172	A	G
2	rs574090604	7140177	A	G
2	rs114156072	7140267	G	A
2	rs407427	7140693	G	A
2	rs187927692	7140757	G	A
2	rs115939786	7140803	G	C
2	rs144580053	7140877	A	T
2	rs441766	7140906	A	G
2	rs578030607	7140993	G	A
2	rs184442777	7141241	A	G
2	rs417883	7141492	T	A
2	rs548090032	7141595	A	C
2	rs184922831	7141646	G	A
2	rs436955	7141675	A	G
2	rs570207127	7141701	G	A
2	rs539129293	7141737	A	G
2	rs415204	7141964	A	T
2	rs189596939	7142086	A	G
2	rs414941	7142096	G	A
2	rs11685858	7142180	C	G
2	rs13398488	7142199	G	A
2	rs185976116	7142229	A	G
2	rs191927515	7142331	C	G
2	rs10495549	7142367	T	C
2	rs13399156	7142821	G	A
2	rs552850590	7143044	A	G
2	rs309322	7143227	C	T
2	rs538532848	7143254	G	A
2	rs75444533	7143535	A	T
2	rs177922	7143699	A	G
2	rs553422812	7144144	C	A
2	rs75906934	7144315	G	A
2	rs3771985	7144408	G	A
2	rs548126728	7144428	A	G
2	rs188363475	7144680	T	C
2	rs309321	7144688	G	C
2	rs147558496	7144730	G	C
2	rs3755509	7144838	G	A
2	rs309320	7144877	C	T
2	rs192400055	7144920	A	G
2	rs184939844	7145071	T	C
2	rs145659321	7145153	T	G
2	rs527440295	7145370	T	C
2	rs189796067	7145389	G	A
2	rs309319	7145435	G	A
2	rs72781778	7145501	A	G
2	rs145747779	7145638	A	G
2	rs3755507	7145653	A	G
2	rs564195587	7145762	T	G
2	rs72781779	7145953	A	G
2	rs309318	7146214	C	T
2	rs309317	7146535	G	A
2	rs529016746	7146587	A	G
2	rs309316	7146598	T	C
2	rs551067431	7146659	A	G
2	rs541854066	7146740	T	C
2	rs536811158	7146822	T	C
2	rs10929458	7147152	T	A
2	rs426614	7147234	T	C
2	rs443363	7147238	C	T
2	rs71436173	7147304	G	A
2	rs141239139	7147431	T	C
2	rs536071167	7147721	T	C
2	rs185527847	7147746	T	C
2	rs541004658	7147822	C	T
2	rs309315	7147955	T	C
2	rs6741819	7147973	T	C
2	rs147152736	7148282	T	C
2	rs6712731	7148299	G	T
2	rs140250080	7148379	A	G
2	rs145673472	7148414	T	C
2	rs10170175	7148560	A	C
2	rs309314	7148587	T	C
2	rs309313	7148595	T	C
2	rs541379543	7148642	A	G
2	rs564124635	7148677	A	C
2	rs72781782	7148745	A	G
2	rs76421921	7148943	A	G
2	rs896788	7149155	T	C
2	rs181059464	7149166	T	C
2	rs151295564	7149235	G	T
2	rs309312	7149245	T	C
2	rs542000381	7149270	T	C
2	rs537614621	7149365	T	C
2	rs2460405	7149509	A	G
2	rs2460404	7149550	A	G
2	rs4669124	7149737	G	A
2	rs2460403	7149932	T	C
2	rs443852	7150211	A	G
2	rs188143951	7150218	T	C
2	rs447721	7150330	C	T
2	rs445411	7150527	T	C
2	rs192409199	7150560	G	A
2	rs381214	7150654	C	T
2	rs558069002	7150725	A	G
2	rs141684587	7150786	G	A
2	rs71436174	7150830	A	C
2	rs575442359	7150839	T	C
2	rs412098	7151074	A	G
2	rs190662438	7151186	C	A
2	rs416411	7151248	A	C
2	rs2680762	7151320	G	T
2	rs114938977	7151395	T	C
2	rs443649	7151426	C	A
2	rs142683964	7151533	G	A
2	rs559843536	7151543	T	C
2	rs438627	7151544	A	G
2	rs368831	7151590	A	G
2	rs35431985	7151627	T	A
2	rs12468736	7151701	G	C
2	rs12476611	7151729	A	G
2	rs407798	7151995	G	A
2	rs575985862	7152010	G	A
2	rs140025973	7152034	T	G
2	rs189792761	7152103	T	C
2	rs4669126	7152120	C	T
2	rs552539769	7152311	C	G
2	rs571248843	7152379	A	C
2	rs148547323	7152575	T	A
2	rs389411	7152585	T	C
2	rs422341	7152717	C	T
2	rs572024405	7152750	A	G
2	rs547306437	7153080	G	A
2	rs2460402	7153129	C	T
2	rs6720046	7153253	C	A
2	rs2460401	7153329	A	C
2	rs114400637	7153524	T	C
2	rs3771970	7153624	A	G
2	rs143619310	7153652	A	G
2	rs1964092	7153693	C	T
2	rs309327	7153738	A	T
2	rs185591967	7153904	T	C
2	rs309326	7154081	C	T
2	rs548260285	7154178	G	A
2	rs544256925	7154530	T	C
2	rs566379841	7154787	C	T
2	rs150364218	7154873	G	C
2	rs566737524	7155118	C	A
2	rs114805282	7155164	A	G
2	rs309324	7155285	C	T
2	rs189225308	7155317	T	C
2	rs149077077	7155322	A	G
2	rs76021567	7155358	T	C
2	rs575170393	7155421	C	T
2	rs532556496	7155730	T	C
2	rs309323	7155751	T	G
2	rs543984640	7155824	A	G
2	rs11885735	7155864	A	G
2	rs142745080	7155883	G	A
2	rs190616318	7155959	G	T
2	rs147979892	7156100	T	C
2	rs535404133	7156514	G	T
2	rs528852866	7156933	A	G
2	rs309311	7156947	G	A
2	rs536631895	7157256	G	C
2	rs114046438	7157276	T	G
2	rs573590013	7157568	C	A
2	rs569910494	7157916	A	G
2	rs142708279	7158055	C	G
2	rs309310	7158232	T	A
2	rs549960392	7158291	G	A
2	rs532337924	7158323	T	C
2	rs3771964	7158425	A	G
2	rs3771963	7158742	A	C
2	rs530509841	7158959	A	C
2	rs115592944	7159209	G	A
2	rs545854669	7159307	G	C
2	rs150310489	7159371	T	A
2	rs56155927	7159401	C	A
2	rs77425034	7159436	T	C
2	rs309309	7159485	T	C
2	rs309308	7159612	T	C
2	rs3771962	7159613	A	G
2	rs309307	7159770	C	G
2	rs11675248	7160015	A	G
2	rs557205790	7160194	T	G
2	rs72781796	7160285	T	C
2	rs143044707	7160349	T	A
2	rs4669127	7160439	A	G
2	rs72781798	7160460	T	C
2	rs309306	7160490	T	C
2	rs530791868	7160520	T	C
2	rs142051456	7160937	T	G
2	rs72781800	7161076	G	A
2	rs563695483	7161171	C	A
2	rs72781802	7161308	A	G
2	rs3755503	7161314	T	C
2	rs538283409	7161394	G	A
2	rs1023850	7161533	T	C
2	rs186528232	7161556	T	C
2	rs74729829	7161557	A	G
2	rs420013	7161586	A	C
2	rs545504167	7161629	A	G
2	rs419970	7161646	T	C
2	rs1023851	7161856	T	A
2	rs1023852	7162176	G	C
2	rs560668633	7162270	T	G
2	rs559890987	7162452	A	G
2	rs567513697	7162630	G	A
2	rs454999	7162879	G	A
2	rs72783706	7162982	T	A
2	rs183331275	7163107	C	A
2	rs530022095	7163126	C	T
2	rs451763	7163141	A	G
2	rs537695472	7163186	T	C
2	rs150949792	7163196	T	C
2	rs114594834	7163301	A	G
2	rs78247988	7163375	T	A
2	rs541543545	7163480	T	C
2	rs561210489	7163519	C	A
2	rs449500	7163796	T	G
2	rs192651483	7163876	G	C
2	rs401164	7164201	A	C
2	rs447627	7164210	T	G
2	rs34081089	7164329	C	T
2	rs115452094	7164330	C	T
2	rs183689068	7164364	G	T
2	rs200920600	7164456	A	G
2	rs6709878	7164483	T	C
2	rs376219	7164578	G	A
2	rs392709	7164746	G	C
2	rs392409	7164812	G	C
2	rs113374076	7164846	T	C
2	rs576921107	7164901	G	T
2	rs447031	7164946	G	A
2	rs543641368	7165085	A	T
2	rs189697826	7165436	T	G
2	rs573192678	7165438	T	C
2	rs149395981	7165779	A	G
2	rs530431	7165792	A	G
2	rs189748140	7165867	T	A
2	rs183063559	7166031	T	A
2	rs424271	7166110	G	C
2	rs3755499	7166383	A	G
2	rs418312	7166413	T	C
2	rs425247	7166428	C	A
2	rs186436416	7166440	G	A
2	rs377617	7166507	A	G
2	rs141886325	7166513	A	T
2	rs435009	7166662	G	A
2	rs140668540	7166691	T	G
2	rs3771955	7166697	C	T
2	rs434607	7166951	G	A
2	rs144529502	7166966	T	C
2	rs188756204	7166991	T	C
2	rs574936341	7167041	G	C
2	rs416416	7167153	G	C
2	rs192589545	7167173	A	G
2	rs182720732	7167221	T	C
2	rs429349	7167288	T	A
2	rs410210	7167313	T	C
2	rs139689965	7167361	T	C
2	rs555092303	7167557	T	C
2	rs365483	7167563	G	A
2	rs2280338	7167589	C	A
2	rs13399190	7167604	A	G
2	rs72783710	7167635	G	A
2	rs2280337	7167791	A	G
2	rs72783712	7167798	T	C
2	rs2037325	7167805	A	T
2	rs531849693	7167837	G	A
2	rs146256475	7167993	C	T
2	rs13393491	7168198	C	T
2	rs146668160	7168203	G	A
2	rs193068212	7168207	G	A
2	rs140215602	7168242	A	C
2	rs72783713	7168324	C	A
2	rs541072811	7168649	C	A
2	rs190296866	7168713	A	G
2	rs185481323	7168817	T	C
2	rs921619	7168911	C	A
2	rs409120	7169024	C	T
2	rs921620	7169098	T	C
2	rs140594669	7169102	G	A
2	rs78888184	7169137	G	C
2	rs391109	7169196	A	G
2	rs921621	7169203	A	G
2	rs150466327	7169212	T	C
2	rs536236224	7169384	C	T
2	rs149590173	7169481	C	T
2	rs147261923	7169573	T	C
2	rs139055522	7169588	A	G
2	rs529770331	7169756	T	G
2	rs569602300	7169835	T	A
2	rs389323	7169836	A	C
2	rs142971293	7170007	C	A
2	rs186588157	7170183	G	A
2	rs572185288	7170190	A	G
2	rs200030481	7170341	G	A
2	rs202057826	7170386	C	G
2	rs34349013	7170517	T	G
2	rs182671216	7170548	C	T
2	rs72783716	7170578	A	G
2	rs55650814	7170654	G	A
2	rs115439148	7170859	A	G
2	rs531262053	7170905	G	A
2	rs147451963	7170911	G	A
2	rs56198546	7170989	T	C
2	rs56026054	7171020	G	A
2	rs403196	7171173	G	A
2	rs548757165	7171176	G	A
2	rs392051	7171200	G	A
2	rs193030524	7171280	A	G
2	rs16865853	7171364	T	C
2	rs188187453	7171408	T	C
2	rs572543268	7171414	A	G
2	rs541418931	7171419	T	C
2	rs575912038	7171427	C	T
2	rs380605	7171430	C	T
2	rs72783719	7171431	A	G
2	rs367495	7171483	G	C
2	rs367107	7171605	T	C
2	rs13413864	7171821	A	G
2	rs554966782	7171869	T	C
2	rs529424467	7171996	A	G
2	rs183943672	7172219	A	G
2	rs540896168	7172321	G	A
2	rs544970263	7172357	T	G
2	rs184172866	7172666	T	C
2	rs144006179	7172713	T	C
2	rs546469782	7172730	A	G
2	rs374758009	7172785	T	C
2	rs149018500	7172870	T	A
2	rs556670608	7172930	C	G
2	rs528219529	7172987	G	A
2	rs148143464	7172993	G	C
2	rs181934536	7173002	T	C
2	rs570955824	7173486	A	G
2	rs541030388	7173525	T	G
2	rs531516532	7173584	T	C
2	rs527332356	7173738	T	C
2	rs372346	7173838	C	A
2	rs562789463	7174080	T	C
2	rs12476605	7174192	A	G
2	rs565031231	7174281	A	G
2	rs560895378	7174417	G	A
2	rs76601757	7174433	A	G
2	rs9917219	7174496	T	C
2	rs452193	7174553	A	T
2	rs72783724	7174574	G	T
2	rs558808281	7174688	A	G
2	rs441241	7174718	T	C
2	rs529709532	7174728	G	A
2	rs12476778	7174745	A	G
2	rs540449556	7174764	T	G
2	rs434382	7174876	G	A
2	rs12477577	7174892	T	G
2	rs34719558	7174949	A	G
2	rs451503	7174970	G	C
2	rs563326870	7174978	A	G
2	rs530387504	7175011	T	A
2	rs433983	7175132	A	G
2	rs34060256	7175156	C	T
2	rs139443168	7175297	T	C
2	rs392904	7175299	G	C
2	rs56277241	7175410	T	C
2	rs365775	7175446	C	T
2	rs192019427	7175482	A	G
2	rs184427392	7175840	T	G
2	rs187437209	7175956	C	G
2	rs542543626	7175996	A	G
2	rs546093402	7176112	A	C
2	rs564608246	7176120	C	G
2	rs575021620	7176127	G	C
2	rs146842400	7176210	A	G
2	rs552632869	7176496	A	G
2	rs555303606	7176574	A	C
2	rs147050231	7176731	C	T
2	rs62105652	7176948	T	C
2	rs2460407	7177053	A	G
2	rs150187246	7177327	A	G
2	rs478793	7177383	A	G
2	rs138666289	7177512	C	T
2	rs996508	7177700	A	G
2	rs146256260	7177732	A	G
2	rs399101	7177924	A	G
2	rs190775190	7177989	C	G
2	rs143931498	7178053	A	G
2	rs572094004	7178371	A	C
2	rs141714411	7178830	G	T
2	rs564906049	7178898	G	A
2	rs72783730	7179053	T	G
2	rs56131622	7179080	C	G
2	rs538782927	7179277	A	G
2	rs184347828	7179290	T	G
2	rs368754950	7179291	G	A
2	rs309305	7179477	G	A
2	rs62105654	7179512	A	G
2	rs564967860	7179543	C	T
2	rs200773317	7179635	G	A
2	rs530451897	7179655	G	A
2	rs116762840	7179879	A	G
2	rs192378723	7179958	T	C
2	rs72783732	7179961	T	C
2	rs558742900	7180030	A	G
2	rs372699193	7180252	A	G
2	rs528612407	7180308	A	G
2	rs77967933	7180717	T	C
2	rs182144504	7180755	T	C
2	rs546069808	7180818	G	A
2	rs145514850	7181358	T	C
2	rs186434336	7181466	G	T
2	rs3732330	7181478	T	C
2	rs309304	7181486	A	G
2	rs309303	7181560	A	G
2	rs150557078	7181767	T	C
2	rs540286240	7182117	T	C
2	rs182706099	7182153	T	G
2	rs309302	7182177	G	A
2	rs530618834	7182199	C	T
2	rs116363867	7182465	A	G
2	rs149269218	7182522	A	G
2	rs55943761	7182533	C	T
2	rs55977534	7182534	T	A
2	rs540699031	7182655	A	G
2	rs55688218	7182817	C	T
2	rs17668045	7182919	A	C
2	rs74555163	7182946	C	T
2	rs538509354	7183071	C	T
2	rs543020019	7183173	G	A
2	rs144935141	7183214	G	C
2	rs544080252	7183257	T	C
2	rs72783733	7183398	A	G
2	rs140168859	7183433	A	T
2	rs554035715	7183781	A	G
2	rs17668081	7183787	A	G
2	rs1050563	7183977	A	G
2	rs557628473	7184080	A	G
2	rs180977572	7184251	G	C
2	rs562506255	7184358	A	G
2	rs13034571	7184419	A	T
2	rs56329647	7184590	C	G
2	rs567738737	7184594	G	C
2	rs563620406	7185110	G	A
2	rs309300	7185181	A	G
2	rs72783735	7185312	A	T
2	rs192175195	7185413	A	T
2	rs61494548	7185545	A	G
2	rs182187417	7185584	G	A
2	rs549984459	7185859	T	C
2	rs59522788	7186239	C	A
2	rs309299	7186246	T	C
2	rs191586418	7186273	A	C
2	rs10197391	7186321	G	A
2	rs309298	7186450	A	G
2	rs548317149	7186473	T	C
2	rs16865867	7186608	A	G
2	rs534692549	7186821	A	G
2	rs147135750	7187082	G	A
2	rs542295911	7187160	T	C
2	rs6722170	7187199	G	A
2	rs6707249	7187209	G	C
2	rs563585305	7187343	T	G
2	rs80103011	7187450	C	T
2	rs544634303	7187735	C	G
2	rs7575969	7187738	G	A
2	rs309297	7187816	T	C
2	rs10206107	7187936	G	T
2	rs309296	7188079	T	C
2	rs16865879	7188104	T	C
2	rs146808710	7188208	T	C
2	rs309295	7188238	G	A
2	rs140595300	7188375	C	G
2	rs309294	7188435	T	C
2	rs578002300	7188478	G	A
2	rs13427794	7188584	A	T
2	rs13425074	7188585	T	A
2	rs2460410	7188646	T	C
2	rs2460409	7188685	T	G
2	rs146544872	7188709	A	G
2	rs116219582	7188766	A	G
2	rs376343252	7188767	A	G
2	rs150155016	7189180	C	G
2	rs309293	7189354	T	C
2	rs309292	7189397	C	T
2	rs10171085	7189527	A	G
2	rs560236331	7189624	G	A
2	rs143538695	7189629	T	C
2	rs183940723	7189647	G	C
2	rs138046930	7189649	G	A
2	rs309291	7189660	G	T
2	rs571730339	7189665	G	A
2	rs188656603	7189673	G	A
2	rs536858800	7189920	G	A
2	rs111411597	7189926	C	T
2	rs6431843	7190175	T	G
2	rs309289	7190197	A	T
2	rs72783743	7190445	A	G
2	rs138598856	7190469	C	G
2	rs529019753	7190551	G	A
2	rs116182333	7190754	C	T
2	rs549854078	7190760	A	G
2	rs567457197	7191026	C	T
2	rs555990367	7191075	C	T
2	rs571228289	7191175	T	C
2	rs530233552	7191347	T	G
2	rs536827689	7191425	A	G
2	rs139902232	7191591	G	A
2	rs563883994	7191984	T	G
2	rs577298479	7191993	T	C
2	rs309287	7192061	G	A
2	rs13388387	7192455	G	A
2	rs184019841	7192463	A	G
2	rs546031789	7192532	G	A
2	rs559897551	7192542	G	A
2	rs77062982	7192657	G	A
2	rs542064587	7192696	A	G
2	rs146548260	7192890	T	C
2	rs192001739	7192891	T	C
2	rs309286	7193135	T	C
2	rs184247577	7193154	C	T
2	rs191522655	7193559	T	G
2	rs309285	7193856	A	G
2	rs544613760	7194088	A	G
2	rs309284	7194091	G	C
2	rs146994098	7194246	T	C
2	rs559027675	7194518	G	A
2	rs142064854	7194700	A	C
2	rs560784684	7194955	C	G
2	rs28293	7195146	T	G
2	rs89983	7195192	C	A
2	rs138672878	7195415	G	T
2	rs309283	7195431	T	C
2	rs555577267	7195456	G	A
2	rs79449632	7195827	T	C
2	rs549406597	7195958	C	A
2	rs186514254	7196110	C	T
2	rs35410517	7196179	G	A
2	rs309281	7196439	A	G
2	rs139653961	7196474	G	A
2	rs309280	7196632	G	C
2	rs142864276	7196853	C	T
2	rs309279	7196957	A	G
2	rs567375972	7197008	T	A
2	rs309278	7197199	G	A
2	rs17611830	7197225	A	G
2	rs533926269	7197239	G	T
2	rs309277	7197264	G	A
2	rs541189859	7197345	C	T
2	rs531551577	7197544	A	G
2	rs547587306	7197639	T	C
2	rs6431844	7197780	A	G
2	rs115681918	7197828	G	C
2	rs558834490	7197897	T	A
2	rs541251367	7197918	C	T
2	rs432588	7197989	G	A
2	rs372417	7197990	T	G
2	rs148493815	7198004	T	C
2	rs565199628	7198100	A	G
2	rs147616929	7198294	T	C
2	rs188345527	7198322	A	G
2	rs6748286	7198470	G	A
2	rs10173029	7198817	G	A
2	rs7425168	7198877	C	T
2	rs184921423	7198978	A	G
2	rs551792423	7199249	T	C
2	rs142133053	7199305	G	C
2	rs573279406	7199474	T	C
2	rs529921240	7199591	T	C
2	rs34382674	7199619	C	T
2	rs76018007	7199661	G	C
2	rs17668810	7199753	C	G
2	rs568762942	7199937	T	G
2	rs309276	7199957	A	G
2	rs309275	7199995	G	T
2	rs12989569	7200055	A	G
2	rs543343934	7200099	C	T
2	rs6712224	7200450	A	G
2	rs540054682	7200631	G	A
2	rs183232558	7200820	A	G
2	rs309274	7200848	A	G
2	rs309273	7200864	T	C
2	rs183538273	7201591	C	T
2	rs569298165	7201620	A	T
2	rs192582422	7201696	T	C
2	rs309272	7202101	T	C
2	rs146115320	7202123	T	A
2	rs55812000	7202137	G	A
2	rs309271	7202496	G	T
2	rs535311919	7202497	T	G
2	rs111436886	7202529	C	T
2	rs577717857	7202781	T	A
2	rs529565779	7202896	G	A
2	rs551463076	7203081	T	A
2	rs188006785	7203262	C	G
2	rs6746899	7203328	G	A
2	rs72783752	7203424	A	C
2	rs309270	7203524	G	A
2	rs6760438	7203663	A	G
2	rs193275260	7203803	T	C
2	rs185047385	7203880	G	T
2	rs417248	7204031	A	G
2	rs309269	7204068	T	C
2	rs13399034	7204090	T	C
2	rs561326835	7204095	A	C
2	rs190286654	7204215	G	A
2	rs547415774	7204364	T	C
2	rs147210749	7204470	G	A
2	rs56343514	7204531	A	G
2	rs57420744	7204579	C	G
2	rs309268	7204618	C	G
2	rs56044384	7205323	A	T
2	rs145561850	7205342	T	C
2	rs35366716	7205349	A	G
2	rs148863084	7205447	T	C
2	rs545323376	7205586	C	T
2	rs191880810	7205865	A	C
2	rs528921659	7205993	A	G
2	rs13412118	7206268	A	G
2	rs565199671	7206287	T	C
2	rs112580439	7206343	T	C
2	rs13387578	7206369	T	C
2	rs186855005	7206375	T	C
2	rs541016339	7206461	A	G
2	rs13412346	7206471	C	G
2	rs188374022	7206513	T	C
2	rs540964653	7206719	T	C
2	rs188647845	7206783	T	C
2	rs4569445	7206855	T	G
2	rs115200787	7206889	T	C
2	rs570991864	7206933	G	A
2	rs309266	7207018	A	G
2	rs547514715	7207045	C	T
2	rs6705940	7207488	G	A
2	rs181925489	7207489	C	G
2	rs309265	7207636	G	C
2	rs546314294	7207902	T	A
2	rs10175695	7207909	T	C
2	rs144713057	7207960	G	A
2	rs10175785	7207995	T	C
2	rs544222782	7208016	G	C
2	rs309264	7208060	C	A
2	rs138313904	7208207	T	C
2	rs1869298	7208324	T	G
2	rs147240722	7208339	C	T
2	rs1869297	7208422	C	T
2	rs186183819	7208477	A	G
2	rs150773268	7208937	G	T
2	rs139127056	7208941	T	C
2	rs73912603	7209042	T	C
2	rs149909042	7209060	T	C
2	rs309263	7209215	A	G
2	rs309262	7209425	A	G
2	rs7605141	7209885	T	C
2	rs534262015	7209924	C	T
2	rs7568768	7209965	C	T
2	rs540994965	7210104	G	A
2	rs549455884	7210159	A	C
2	rs7605451	7210178	T	C
2	rs551938681	7210191	C	A
2	rs7578360	7210218	C	G
2	rs13414903	7210349	G	A
2	rs183995786	7210380	G	A
2	rs309261	7210433	T	C
2	rs541285205	7210474	A	G
2	rs72783761	7210659	T	C
2	rs13429664	7210911	A	G
2	rs13420917	7211024	C	T
2	rs144582947	7211047	A	G
2	rs192794146	7211233	C	T
2	rs13418416	7211256	G	A
2	rs62107978	7211482	G	C
2	rs309301	7211549	C	G
2	rs77822047	7211564	A	C
2	rs572433030	7211622	A	G
2	rs113800893	7211860	T	C
2	rs143220545	7212375	A	G
2	rs570648306	7212777	A	T
2	rs7577460	7213141	G	A
2	rs55934623	7213166	C	A
2	rs7563828	7213256	T	C
2	rs72783763	7213766	A	G
2	rs190729193	7213819	T	C
2	rs139055555	7213914	T	G
2	rs7600603	7214115	A	C
2	rs76335213	7214332	C	A
2	rs568075537	7214374	G	C
2	rs190746521	7214512	G	A
2	rs187212431	7214968	T	A
2	rs55814444	7214970	T	G
2	rs6726858	7215014	A	G
2	rs6716921	7215097	T	G
2	rs56234546	7215242	T	G
2	rs540287257	7215398	A	T
2	rs562380339	7215420	A	C
2	rs1453125	7215449	G	A
2	rs1453126	7215657	T	C
2	rs189208724	7215800	C	T
2	rs10445713	7216231	C	T
2	rs4669130	7216352	T	C
2	rs74500502	7216551	G	A
2	rs562842931	7216558	G	A
2	rs7584146	7216764	G	C
2	rs7558716	7217012	T	C
2	rs150506469	7217024	A	G
2	rs6725043	7217135	T	C
2	rs11691957	7217422	T	C
2	rs11690761	7217423	A	T
2	rs189722849	7217431	G	A
2	rs16865916	7217472	G	A
2	rs1453120	7217602	A	G
2	rs1453121	7217669	A	C
2	rs1901765	7217823	C	T
2	rs114000922	7217970	A	G
2	rs150050007	7218110	A	G
2	rs141263205	7218191	G	A
2	rs568286133	7218215	T	G
2	rs16865917	7218285	T	C
2	rs9287679	7218313	T	C
2	rs9287680	7218478	C	A
2	rs9287681	7218543	T	G
2	rs9287682	7218564	C	G
2	rs188443984	7218888	G	A
2	rs10209265	7218912	T	G
2	rs1453122	7219384	A	G
2	rs144847268	7219895	T	C
2	rs183018187	7220060	A	G
2	rs57541858	7220094	T	A
2	rs186792490	7220115	T	C
2	rs72783769	7220687	G	A
2	rs555313728	7220939	A	T
2	rs74706140	7221473	A	C
2	rs62107980	7221597	G	A
2	rs114931920	7221612	G	A
2	rs567093139	7221678	A	G
2	rs56129949	7221773	A	G
2	rs112087858	7221859	C	T
2	rs146237542	7221899	A	G
2	rs149482592	7222013	G	A
2	rs548569250	7222021	T	C
2	rs55910201	7222071	T	C
2	rs148601594	7222172	T	C
2	rs6745416	7222584	A	G
2	rs573449696	7222877	G	T
2	rs1453123	7223018	A	G
2	rs116238607	7223388	A	G
2	rs180965205	7223504	C	T
2	rs73149306	7223660	G	A
2	rs147928029	7223779	C	T
2	rs13392260	7223782	A	G
2	rs4668518	7223803	C	T
2	rs12105115	7223843	G	C
2	rs149998791	7223866	C	A
2	rs182166364	7223868	G	A
2	rs571210270	7223871	T	G
2	rs186780278	7223904	A	C
2	rs372467942	7223920	T	C
2	rs4668519	7224013	A	G
2	rs6431846	7224125	A	T
2	rs183252139	7224314	G	A
2	rs1377379	7224374	G	A
2	rs10187931	7224756	A	G
2	rs75831664	7225000	T	C
2	rs182156436	7225426	T	C
2	rs186844786	7225475	C	G
2	rs141688505	7225476	G	T
2	rs193210492	7225626	G	C
2	rs575052014	7225641	A	C
2	rs369281632	7225884	T	C
2	rs188645368	7226118	A	T
2	rs192982875	7226131	C	G
2	rs2352398	7226274	C	G
2	rs565819312	7226304	G	A
2	rs10165682	7226350	T	A
2	rs568576686	7226393	C	A
2	rs577654048	7226619	T	C
2	rs142713790	7226650	G	A
2	rs541826592	7226663	T	C
2	rs183916240	7226678	G	A
2	rs2167784	7226693	T	C
2	rs2167785	7226774	G	T
2	rs7601791	7226867	A	G
2	rs2352399	7227317	A	G
2	rs2882921	7227333	G	C
2	rs555170235	7227348	G	C
2	rs13389927	7227392	G	T
2	rs528477795	7227568	G	A
2	rs55821141	7227648	T	C
2	rs554133941	7227723	C	T
2	rs567202954	7227724	A	G
2	rs190189985	7227762	A	G
2	rs186186900	7227847	G	A
2	rs148550863	7227921	T	G
2	rs13390346	7227993	A	G
2	rs151070589	7228188	C	T
2	rs140067575	7228361	C	G
2	rs568526766	7228390	T	A
2	rs62107982	7228457	G	A
2	rs555435605	7228606	G	A
2	rs146785470	7228617	A	G
2	rs182705949	7228650	C	A
2	rs549658597	7228912	G	A
2	rs67483739	7228946	C	G
2	rs62107983	7228976	T	G
2	rs6431847	7229091	T	C
2	rs145519188	7229101	G	A
2	rs193063291	7229251	G	T
2	rs62105864	7229296	A	G
2	rs6431848	7229301	T	C
2	rs531916008	7229351	A	G
2	rs6431849	7229369	G	T
2	rs187415952	7229385	C	T
2	rs191497996	7229441	G	A
2	rs72783774	7229474	C	T
2	rs558147730	7229535	T	C
2	rs72783777	7229619	A	C
2	rs184152887	7229694	A	G
2	rs61329746	7229778	C	G
2	rs16865920	7230011	C	A
2	rs60129244	7230045	A	G
2	rs16865922	7230104	A	G
2	rs553911322	7230164	C	G
2	rs558084197	7230354	A	G
2	rs577954113	7230415	T	C
2	rs73149320	7230581	G	C
2	rs532342305	7230588	T	G
2	rs565949064	7230613	G	C
2	rs114066588	7230889	T	G
2	rs1979187	7230988	C	T
2	rs73149321	7231102	A	G
2	rs10182281	7231233	A	C
2	rs185612406	7231288	A	G
2	rs16865923	7231380	C	T
2	rs550078559	7231387	G	T
2	rs62105867	7231573	T	G
2	rs576984687	7231578	G	A
2	rs528270952	7231647	A	G
2	rs7567367	7231665	G	A
2	rs59638958	7231849	T	C
2	rs568747880	7231850	A	G
2	rs62105868	7231905	A	C
2	rs539465831	7232156	C	T
2	rs149623499	7232450	T	G
2	rs4669131	7232478	C	T
2	rs56115537	7232582	C	G
2	rs532402445	7232649	T	A
2	rs56242290	7232820	G	A
2	rs552959425	7233079	G	A
2	rs190285099	7233085	G	A
2	rs543249274	7233300	T	C
2	rs62105871	7233515	A	G
2	rs185922120	7233570	T	C
2	rs551230355	7233753	T	C
2	rs10929459	7233912	A	G
2	rs568654968	7233929	C	T
2	rs540536900	7234030	A	G
2	rs573193288	7234063	A	G
2	rs4668520	7234095	C	T
2	rs4669132	7234114	A	G
2	rs531054455	7234122	A	C
2	rs189077945	7234124	A	G
2	rs533416145	7234137	T	C
2	rs181261843	7234139	C	T
2	rs2882922	7234243	A	G
2	rs537573889	7234264	C	G
2	rs533800660	7234470	A	G
2	rs4522579	7234551	A	T
2	rs185854651	7234567	A	C
2	rs4610023	7234800	T	C
2	rs4635504	7234881	T	C
2	rs116163855	7235093	C	T
2	rs540802406	7235151	T	C
2	rs17669924	7235733	C	G
2	rs141233498	7235767	A	G
2	rs557850032	7235892	A	G
2	rs7607017	7236438	A	G
2	rs527338320	7236445	G	C
2	rs146947943	7236475	A	G
2	rs17669966	7236569	G	C
2	rs7607245	7236612	A	G
2	rs7607248	7236614	G	A
2	rs541060058	7236961	A	G
2	rs59601286	7237106	G	A
2	rs62105872	7237169	A	G
2	rs6716028	7237262	T	G
2	rs552191793	7237321	A	G
2	rs547339947	7237420	G	T
2	rs185094844	7237474	C	A
2	rs16865924	7237504	T	A
2	rs556297333	7237732	C	T
2	rs16865926	7238116	A	G
2	rs536785865	7238130	A	G
2	rs2278885	7238191	G	A
2	rs142006103	7238260	A	G
2	rs559514299	7238683	G	A
2	rs545287199	7239065	T	G
2	rs17670063	7239119	A	G
2	rs181850628	7239618	T	C
2	rs16865927	7239749	G	T
2	rs559936355	7239777	A	G
2	rs62105873	7239884	A	G
2	rs13022859	7240195	A	G
2	rs74564216	7240383	G	A
2	rs528625702	7240503	A	G
2	rs13023909	7240724	A	G
2	rs148703349	7240863	T	C
2	rs545011838	7241012	G	T
2	rs553426345	7241081	C	T
2	rs544512870	7241225	G	A
2	rs575372440	7241396	G	A
2	rs559724431	7241417	G	T
2	rs578127670	7241437	A	G
2	rs142195100	7241459	A	C
2	rs191009164	7241571	G	A
2	rs530170298	7241866	A	G
2	rs575676318	7242009	G	C
2	rs7585673	7242128	A	G
2	rs147597570	7242425	C	T
2	rs150099556	7242468	T	C
2	rs578109745	7242592	G	A
2	rs11692552	7242794	T	A
2	rs6712003	7242813	C	T
2	rs138362950	7243338	C	T
2	rs563643109	7243716	C	G
2	rs547545611	7243867	A	G
2	rs6722663	7244036	G	A
2	rs6722675	7244070	G	T
2	rs150616120	7244301	A	G
2	rs4668521	7244329	C	T
2	rs149750734	7244762	C	T
2	rs13432467	7244791	T	G
2	rs554690619	7244860	A	T
2	rs114937895	7244926	T	G
2	rs561017761	7245086	T	C
2	rs546142867	7245287	A	G
2	rs534580960	7245369	T	C
2	rs554628771	7245411	C	G
2	rs56168684	7245429	G	A
2	rs28501219	7245652	T	C
2	rs61522366	7245664	G	A
2	rs58036970	7245730	C	T
2	rs6759972	7245837	T	C
2	rs528810541	7245991	G	A
2	rs114784047	7246037	C	T
2	rs6760279	7246115	T	C
2	rs6718054	7246275	G	A
2	rs563779652	7246293	A	G
2	rs6723966	7246387	C	T
2	rs149591326	7246491	C	T
2	rs180953543	7246539	G	C
2	rs546339259	7246549	C	T
2	rs148318980	7246720	T	C
2	rs16865929	7246733	T	C
2	rs17624427	7246745	G	A
2	rs16865931	7246883	G	A
2	rs147454718	7246986	C	A
2	rs147194511	7247353	G	A
2	rs116519181	7247669	G	A
2	rs6738592	7247868	T	G
2	rs6738821	7248055	A	G
2	rs149698122	7248063	G	A
2	rs555874356	7248121	A	G
2	rs1453124	7248323	G	A
2	rs74332313	7248369	G	A
2	rs16865932	7248396	G	C
2	rs6431850	7248419	T	C
2	rs6729284	7248535	T	A
2	rs189756072	7248615	C	G
2	rs6732547	7248660	C	T
2	rs6732551	7248674	A	T
2	rs6742329	7248699	A	G
2	rs144012141	7248781	T	G
2	rs6742546	7248834	A	G
2	rs6729685	7248873	G	A
2	rs146422573	7248979	A	G
2	rs186851601	7249132	T	C
2	rs6730204	7249265	A	G
2	rs537957337	7249330	T	C
2	rs74920706	7249435	T	C
2	rs6746186	7249578	A	G
2	rs185876573	7249730	A	G
2	rs113798602	7249732	T	C
2	rs193190169	7249874	G	A
2	rs114076351	7249885	T	C
2	rs114902581	7249890	G	A
2	rs59990412	7249929	C	T
2	rs572192257	7250100	G	A
2	rs4484010	7250214	G	A
2	rs565013955	7250330	C	T
2	rs547635845	7250342	A	G
2	rs147037018	7250490	G	C
2	rs2352400	7250562	G	A
2	rs143744168	7250726	A	G
2	rs183495650	7251132	T	C
2	rs62105878	7251208	T	C
2	rs543998588	7251303	T	C
2	rs539354090	7251425	G	A
2	rs552898441	7251430	G	A
2	rs113834531	7251437	T	C
2	rs2219005	7251439	T	A
2	rs561402167	7251448	C	T
2	rs570313518	7251698	G	C
2	rs6741582	7251761	G	A
2	rs577498109	7251970	A	G
2	rs17670571	7252123	A	C
2	rs4668522	7252181	T	C
2	rs55990245	7252184	G	T
2	rs4669133	7252209	A	G
2	rs72783795	7252451	T	A
2	rs4668523	7252453	C	A
2	rs66537969	7252624	C	T
2	rs116821194	7252642	C	T
2	rs72783797	7252644	A	G
2	rs6431851	7252877	G	A
2	rs149215287	7253312	A	G
2	rs187421279	7253898	A	T
2	rs4669134	7253995	T	C
2	rs76347720	7254004	T	C
2	rs57765173	7254077	T	C
2	rs533103468	7254383	G	A
2	rs535946257	7254463	A	G
2	rs549111660	7254507	A	T
2	rs4669135	7254548	T	A
2	rs6735532	7254836	C	T
2	rs11682205	7255436	A	T
2	rs58956147	7255892	T	C
2	rs531700802	7255893	A	G
2	rs144551028	7256068	A	G
2	rs12104459	7256134	G	A
2	rs185836408	7256572	T	C
2	rs1453129	7256592	T	C
2	rs16865953	7256644	T	C
2	rs182709164	7256674	T	C
2	rs1453130	7256797	C	T
2	rs565271834	7256963	A	G
2	rs139856378	7257170	G	A
2	rs114285330	7257303	A	G
2	rs538670876	7257319	G	T
2	rs16865956	7257343	T	A
2	rs577202240	7257520	A	G
2	rs143207324	7257522	A	G
2	rs150717488	7257687	G	A
2	rs183264271	7258005	C	T
2	rs4669136	7258025	G	A
2	rs4669137	7258079	C	T
2	rs4669138	7258204	A	G
2	rs77264422	7258406	A	G
2	rs1453127	7258418	G	T
2	rs545742970	7258484	G	A
2	rs75260144	7258580	G	A
2	rs1453128	7258601	A	G
2	rs73912623	7258699	A	G
2	rs16865960	7258756	C	T
2	rs543987548	7259040	C	G
2	rs192746288	7259337	T	C
2	rs534682740	7259736	A	G
2	rs116606074	7259892	G	C
2	rs541375854	7260001	A	T
2	rs193207171	7260110	G	A
2	rs4669139	7260133	T	C
2	rs181691843	7260224	T	C
2	rs115959826	7260276	C	G
2	rs7607090	7260412	A	T
2	rs114323243	7260466	G	A
2	rs573551710	7260477	T	C
2	rs7590610	7260500	T	C
2	rs141720456	7260501	A	G
2	rs34050034	7260543	G	A
2	rs13022833	7260574	C	T
2	rs184624484	7260580	T	G
2	rs533474116	7260774	A	G
2	rs113452031	7260917	A	T
2	rs12328469	7260934	G	A
2	rs12328828	7260963	G	A
2	rs13023238	7260981	G	A
2	rs375071918	7260985	A	G
2	rs557745519	7261010	G	A
2	rs12328833	7261075	G	A
2	rs186396744	7261076	A	T
2	rs368218830	7261439	T	C
2	rs533586951	7261449	C	A
2	rs10221816	7261687	T	G
2	rs138624803	7261719	T	A
2	rs531839633	7261876	A	G
2	rs10221761	7262081	T	C
2	rs10221834	7262101	A	G
2	rs116550959	7262127	A	G
2	rs533710496	7262356	G	A
2	rs13407786	7262372	A	T
2	rs113953654	7262390	G	A
2	rs13416889	7262624	A	G
2	rs16865965	7262831	T	C
2	rs72785603	7262892	C	T
2	rs183010051	7262900	C	T
2	rs10221863	7262956	A	G
2	rs10221865	7263133	A	G
2	rs541721207	7263197	T	C
2	rs565716857	7263340	A	G
2	rs184830079	7263372	A	G
2	rs34113776	7263458	T	C
2	rs192572827	7263522	C	T
2	rs10221778	7263548	G	A
2	rs10221649	7263567	A	C
2	rs55748162	7263568	A	G
2	rs77204672	7263604	A	C
2	rs10221650	7263651	A	C
2	rs10221779	7263652	G	A
2	rs148922250	7263694	C	T
2	rs143645214	7263732	G	A
2	rs114107988	7263845	T	C
2	rs11691702	7263908	C	G
2	rs181902193	7264127	A	G
2	rs144777713	7264128	T	C
2	rs10929460	7264150	G	C
2	rs138635558	7264213	A	T
2	rs12104946	7264218	G	C
2	rs12104956	7264416	T	C
2	rs60195366	7264441	T	C
2	rs186776402	7264442	A	G
2	rs116194295	7264771	G	T
2	rs569139160	7265010	A	G
2	rs72785605	7265089	A	G
2	rs10929461	7265098	T	C
2	rs114977668	7265176	C	T
2	rs10929462	7265180	C	G
2	rs10929463	7265215	A	T
2	rs13007535	7265262	C	T
2	rs58298129	7265461	T	C
2	rs59794264	7265483	T	A
2	rs72785606	7265491	C	T
2	rs200307835	7265670	C	A
2	rs560574204	7265763	T	A
2	rs190336384	7265843	A	G
2	rs13382225	7266057	G	A
2	rs540455844	7266063	T	C
2	rs10929464	7266392	G	T
2	rs12463593	7266570	T	A
2	rs12475575	7266599	T	C
2	rs12463630	7266683	G	A
2	rs546364890	7266980	A	G
2	rs13397452	7267069	T	G
2	rs551100137	7267099	A	T
2	rs139299527	7267132	A	G
2	rs149995250	7267133	G	A
2	rs13018029	7267159	T	C
2	rs60223281	7267333	G	C
2	rs13388910	7267359	C	T
2	rs146532915	7267360	A	G
2	rs56803086	7267484	G	A
2	rs547481558	7267516	T	C
2	rs57039675	7267517	A	G
2	rs58758149	7267658	C	A
2	rs12476745	7267737	T	C
2	rs141121055	7267805	G	C
2	rs10182628	7268702	G	C
2	rs62105904	7268783	G	T
2	rs62105905	7268843	A	G
2	rs184797173	7268876	A	T
2	rs62105906	7268884	G	A
2	rs62105907	7269006	T	C
2	rs189450805	7269523	A	T
2	rs56972647	7269545	A	G
2	rs191740598	7269632	A	G
2	rs148884064	7269644	G	A
2	rs115545942	7269719	G	A
2	rs183482838	7269796	T	G
2	rs10180308	7269924	G	T
2	rs10180312	7269932	C	T
2	rs536665207	7270008	G	A
2	rs181863304	7270146	T	C
2	rs6718020	7270175	A	T
2	rs13408418	7270227	A	G
2	rs10178158	7270245	G	A
2	rs10165981	7270322	T	C
2	rs60079984	7270577	G	C
2	rs10166288	7270602	C	T
2	rs11686615	7270999	A	G
2	rs4669140	7271142	T	A
2	rs548485609	7271383	A	C
2	rs114644722	7271410	G	A
2	rs66899467	7271453	C	A
2	rs185309094	7271472	T	C
2	rs537729581	7271485	T	C
2	rs138612369	7271553	T	C
2	rs190019135	7271554	A	G
2	rs10192597	7271594	C	G
2	rs564396656	7271860	T	C
2	rs57761982	7271865	T	C
2	rs552615033	7271881	C	T
2	rs62105909	7272112	T	C
2	rs183293952	7272166	C	T
2	rs559764657	7272486	C	A
2	rs62105910	7272514	A	G
2	rs2053972	7272711	G	A
2	rs11677763	7272751	T	C
2	rs144115990	7272761	G	A
2	rs539740680	7272866	T	C
2	rs56833078	7273108	T	C
2	rs73153306	7273308	C	T
2	rs564317870	7273380	A	G
2	rs2053971	7273770	T	A
2	rs2053970	7273851	C	T
2	rs568881681	7273858	C	T
2	rs537918856	7273897	C	T
2	rs144783380	7274021	A	G
2	rs76030982	7274176	G	A
2	rs186551353	7274419	G	C
2	rs189266234	7274446	A	T
2	rs13414309	7274522	A	T
2	rs181253985	7274735	T	C
2	rs185846129	7274835	G	A
2	rs35034844	7275046	C	G
2	rs191816803	7275252	G	C
2	rs184056971	7275352	T	C
2	rs76995047	7275370	G	A
2	rs190657289	7275499	C	A
2	rs549520339	7275769	T	G
2	rs556789825	7275824	T	C
2	rs10167979	7275915	T	C
2	rs114281691	7276002	A	G
2	rs11675431	7276024	G	C
2	rs115106462	7276129	A	G
2	rs56187067	7276246	T	C
2	rs55993448	7276270	A	C
2	rs56277306	7276335	C	T
2	rs56331900	7276514	T	C
2	rs57564401	7276532	A	G
2	rs145835703	7277069	A	G
2	rs576524756	7277144	A	G
2	rs545543504	7277145	A	G
2	rs559475362	7277154	G	A
2	rs530068460	7277314	T	C
2	rs10186585	7277449	C	T
2	rs10194812	7277487	T	G
2	rs17671192	7277533	G	T
2	rs62104445	7277666	A	G
2	rs62104446	7277687	T	G
2	rs62104447	7277770	A	C
2	rs544564755	7278031	A	T
2	rs146927348	7278153	A	C
2	rs6748226	7278187	T	C
2	rs550894187	7278447	A	G
2	rs141549347	7278473	A	G
2	rs76057943	7278575	G	A
2	rs6751579	7278598	T	C
2	rs551235524	7278608	C	T
2	rs12329006	7278853	A	G
2	rs12329081	7278931	T	G
2	rs188551890	7279019	G	C
2	rs138251346	7279064	G	A
2	rs114202468	7279091	C	T
2	rs62104448	7279399	G	A
2	rs79974007	7279438	T	C
2	rs11686034	7279515	G	A
2	rs549052252	7279621	T	C
2	rs62104449	7279742	T	C
2	rs191219293	7279750	A	G
2	rs11691318	7279853	A	G
2	rs74596239	7280012	G	A
2	rs142650442	7280091	A	G
2	rs186407273	7280218	G	A
2	rs548992556	7280298	C	A
2	rs12329206	7280387	A	G
2	rs12329207	7280423	A	G
2	rs12328947	7280538	C	T
2	rs574273929	7280856	A	G
2	rs567393119	7281059	C	G
2	rs187560275	7281283	T	G
2	rs574321347	7281562	T	C
2	rs570930926	7281592	T	C
2	rs184814348	7281629	T	A
2	rs115612179	7281649	A	G
2	rs187795200	7281687	G	A
2	rs192576059	7281701	T	C
2	rs114112330	7282137	T	C
2	rs543203795	7282305	G	A
2	rs185049947	7282392	A	C
2	rs13421208	7282429	G	A
2	rs189112851	7282482	T	C
2	rs11692017	7282549	G	T
2	rs118114049	7282625	A	G
2	rs554184243	7282630	A	C
2	rs185138850	7282631	G	A
2	rs543141994	7282638	A	C
2	rs563127829	7282659	T	C
2	rs62104450	7282677	G	A
2	rs150297490	7282791	A	G
2	rs538883366	7282889	T	G
2	rs116750548	7282964	C	G
2	rs143801760	7283063	T	C
2	rs10203617	7283064	G	A
2	rs185849338	7283258	T	C
2	rs10191812	7283286	G	C
2	rs79933428	7283358	G	A
2	rs10929465	7283591	T	C
2	rs573030148	7283664	G	A
2	rs141997103	7283863	A	G
2	rs11695189	7284325	C	T
2	rs150827550	7284784	T	C
2	rs4669141	7284883	T	C
2	rs532967604	7284960	G	C
2	rs10173935	7285109	A	G
2	rs4669142	7285120	C	T
2	rs114383774	7285218	T	C
2	rs4669143	7285228	C	T
2	rs6715828	7285315	G	A
2	rs10929466	7285359	A	G
2	rs6728920	7285365	A	G
2	rs10929467	7285427	C	T
2	rs10929468	7285635	C	A
2	rs553825185	7286083	G	A
2	rs547308324	7286429	G	C
2	rs114054510	7286815	T	C
2	rs575332925	7286844	T	A
2	rs144457632	7286895	T	C
2	rs139567325	7287095	A	G
2	rs10201884	7287117	A	T
2	rs191271666	7287278	T	C
2	rs571639852	7287887	A	G
2	rs183495339	7288006	C	A
2	rs188387908	7288048	A	G
2	rs184128348	7288077	T	C
2	rs543654843	7288224	G	C
2	rs531789384	7288260	T	C
2	rs539367394	7288454	G	C
2	rs114669685	7288722	T	C
2	rs6713667	7288767	A	C
2	rs565244036	7288771	T	C
2	rs143694995	7289247	G	A
2	rs1960521	7289687	C	T
2	rs973487	7289865	C	T
2	rs535779684	7289992	T	C
2	rs189266375	7290036	A	C
2	rs561495399	7290314	C	T
2	rs530529637	7290331	C	T
2	rs10164926	7290380	G	T
2	rs17671505	7290474	C	T
2	rs144964803	7290936	C	T
2	rs114996624	7291040	G	A
2	rs148635505	7291043	C	A
2	rs142085704	7291101	A	G
2	rs539517597	7291385	T	G
2	rs553049882	7291404	T	G
2	rs145144738	7291581	T	G
2	rs11690989	7291692	T	C
2	rs7601797	7291838	A	G
2	rs11676800	7291868	C	T
2	rs182445614	7292041	A	G
2	rs566624169	7292082	C	T
2	rs532120502	7292269	T	C
2	rs186893833	7292518	C	G
2	rs13398906	7292523	T	G
2	rs13387376	7292558	G	A
2	rs142913280	7292774	T	G
2	rs13387714	7292848	G	A
2	rs535911431	7293022	G	A
2	rs13428718	7293490	T	C
2	rs11682630	7293631	C	G
2	rs11677583	7293638	G	A
2	rs184291367	7293751	T	C
2	rs114754180	7293813	A	C
2	rs564767980	7293887	G	A
2	rs538384868	7294177	A	G
2	rs55932906	7294304	G	A
2	rs55983884	7294520	A	G
2	rs181691802	7294634	C	T
2	rs17625820	7294771	A	G
2	rs571933351	7294780	C	T
2	rs10495550	7295317	C	T
2	rs11680591	7295352	G	A
2	rs11685708	7295543	A	G
2	rs554797548	7295613	G	A
2	rs77899712	7295675	A	G
2	rs531740004	7295795	G	A
2	rs997576	7295833	T	C
2	rs7421258	7295920	A	C
2	rs4464245	7295965	G	C
2	rs10175226	7295980	A	G
2	rs78327163	7296360	A	G
2	rs17625931	7296439	T	C
2	rs55898729	7296472	T	C
2	rs16865978	7296606	A	G
2	rs139064728	7296648	G	C
2	rs16865979	7296659	A	T
2	rs143978337	7296677	A	T
2	rs13385709	7296821	A	T
2	rs55931916	7296822	A	C
2	rs182752177	7297050	G	C
2	rs187398398	7297118	G	T
2	rs183227355	7297302	A	T
2	rs545981832	7298117	C	G
2	rs184355636	7298687	A	G
2	rs11695112	7299082	T	C
2	rs141578390	7299197	C	T
2	rs189361056	7299694	G	A
2	rs79514788	7300055	C	T
2	rs180757068	7300208	G	A
2	rs191756774	7300833	G	A
2	rs186482049	7301047	T	C
2	rs13400528	7301389	G	A
2	rs1917681	7301432	C	T
2	rs182145843	7301783	G	C
2	rs186826526	7301792	G	A
2	rs13390587	7302052	T	C
2	rs114585392	7302160	G	A
2	rs13034479	7302298	A	T
2	rs139413352	7302319	C	T
2	rs192506855	7302360	G	A
2	rs150051814	7302409	G	T
2	rs72785623	7302686	C	T
2	rs55813765	7302698	A	G
2	rs930767	7302999	G	T
2	rs13394321	7303103	T	C
2	rs568183204	7303117	C	T
2	rs537293152	7303130	T	C
2	rs145362922	7303283	A	G
2	rs10495551	7303415	T	A
2	rs532716523	7303512	G	A
2	rs559099788	7303552	T	C
2	rs552117456	7303808	G	C
2	rs147036634	7304362	T	C
2	rs186412729	7304595	T	C
2	rs16865980	7304656	A	G
2	rs564227441	7305102	C	T
2	rs201804072	7305118	C	A
2	rs181569715	7305264	G	A
2	rs141783956	7305492	T	C
2	rs62106484	7305695	T	C
2	rs62106485	7305699	T	C
2	rs111390666	7305711	T	C
2	rs62106486	7305774	G	A
2	rs142410341	7305791	T	A
2	rs570833620	7305917	T	G
2	rs567076580	7306081	T	C
2	rs191019433	7306116	G	T
2	rs12328789	7306587	A	G
2	rs533240199	7306843	A	G
2	rs4668524	7306847	T	C
2	rs150701295	7306848	G	T
2	rs139973868	7306881	T	C
2	rs144871554	7306918	C	T
2	rs147917249	7307150	C	T
2	rs115484751	7307672	C	T
2	rs184141466	7307882	A	G
2	rs574150284	7308026	A	C
2	rs551399281	7308118	C	T
2	rs531929452	7308128	G	A
2	rs186611250	7308220	A	T
2	rs535897293	7308385	A	G
2	rs145412537	7308408	G	A
2	rs560181415	8719338	T	C
2	rs145453202	8719446	C	T
2	rs538087661	8719501	G	T
2	rs6744749	8719699	T	C
2	rs182397447	8719778	G	A
2	rs536702185	8720034	T	C
2	rs67269656	8720038	T	C
2	rs140879363	8720354	A	C
2	rs59920668	8720355	A	G
2	rs569507734	8720467	C	T
2	rs553370774	8720540	C	G
2	rs181896593	8720549	G	A
2	rs72784625	8720650	G	T
2	rs66961529	8720696	G	A
2	rs558676409	8720715	G	A
2	rs77616462	8720817	A	G
2	rs72784626	8720825	T	C
2	rs374292833	8720885	A	G
2	rs572184590	8721159	A	G
2	rs144336542	8721362	T	G
2	rs576683959	8721399	A	G
2	rs4669293	8721515	T	C
2	rs142445434	8721527	A	G
2	rs538584997	8721846	A	G
2	rs3856440	8721867	G	A
2	rs114017263	8722275	A	C
2	rs565969895	8722372	G	A
2	rs12692359	8722448	C	T
2	rs7588470	8722682	G	C
2	rs574678614	8722797	T	C
2	rs559358959	8722975	T	C
2	rs143174221	8723062	G	C
2	rs6710307	8723150	G	A
2	rs146680850	8723304	A	G
2	rs144994098	8723468	A	C
2	rs4669294	8723673	A	G
2	rs143171760	8723677	T	C
2	rs557555915	8723912	A	C
2	rs59996641	8723959	T	A
2	rs6750000	8724030	A	G
2	rs192206064	8724058	A	G
2	rs78010392	8724098	A	G
2	rs562358824	8724181	T	C
2	rs168293	8724302	C	T
2	rs6725518	8724401	T	C
2	rs371043938	8724473	T	C
2	rs141502381	8724514	A	G
2	rs548257686	8724520	T	C
2	rs557697112	8724941	T	C
2	rs7576485	8724960	A	C
2	rs62105474	8725114	A	G
2	rs111228237	8725228	T	C
2	rs138877118	8725288	G	A
2	rs183972026	8725302	C	T
2	rs187895989	8725405	G	A
2	rs3856441	8725502	A	G
2	rs149407776	8725691	A	G
2	rs577780321	8725738	A	G
2	rs144817235	8725812	A	G
2	rs531337511	8726075	T	G
2	rs570953608	8726137	A	G
2	rs575047455	8726174	C	G
2	rs547675372	8726178	A	G
2	rs146179115	8726308	A	C
2	rs185635444	8726310	A	T
2	rs139132556	8726331	T	C
2	rs531926913	8726472	T	C
2	rs144032410	8726563	T	C
2	rs191413133	8726567	G	A
2	rs62105475	8726597	G	A
2	rs3845746	8726602	T	C
2	rs3845747	8726676	A	G
2	rs200378254	8727053	A	G
2	rs565860496	8727238	T	A
2	rs6755480	8727383	T	C
2	rs77517013	8727452	T	C
2	rs563110576	8727531	G	A
2	rs114758241	8727727	T	C
2	rs112488840	8727855	G	A
2	rs57155186	8727959	A	G
2	rs541235689	8727993	A	C
2	rs554830900	8728003	C	A
2	rs546168110	8728163	A	T
2	rs72610732	8728280	C	G
2	rs183289669	8728397	A	G
2	rs11680715	8728459	C	A
2	rs552112353	8728489	A	T
2	rs4669295	8728566	T	C
2	rs572037052	8728574	T	C
2	rs4668578	8728607	T	C
2	rs4668579	8728615	T	C
2	rs116322249	8728671	A	G
2	rs4668580	8728697	G	C
2	rs3856442	8728909	G	A
2	rs16866743	8729025	A	T
2	rs3856443	8729067	G	A
2	rs3912048	8729070	A	G
2	rs66928627	8729120	A	G
2	rs16866744	8729183	G	A
2	rs141495593	8729197	A	C
2	rs150454764	8729214	T	C
2	rs539606091	8729298	A	G
2	rs4669296	8729309	T	C
2	rs184487174	8729366	A	G
2	rs75902832	8729461	G	A
2	rs112519252	8729517	A	G
2	rs10193517	8729525	A	G
2	rs7420739	8729693	G	T
2	rs187737918	8729695	T	G
2	rs566534139	8730090	C	A
2	rs11684894	8730177	C	T
2	rs11688804	8730189	C	G
2	rs11684901	8730238	C	T
2	rs3912049	8730293	A	G
2	rs573333049	8730354	G	A
2	rs3912050	8730398	A	G
2	rs1476147	8730442	C	T
2	rs3926891	8730705	A	T
2	rs3912051	8730755	A	C
2	rs189736586	8730774	A	G
2	rs181164873	8730838	T	C
2	rs10176713	8730896	T	C
2	rs10929539	8730897	A	G
2	rs10929540	8730927	A	G
2	rs10199555	8730934	A	G
2	rs10929541	8730962	T	C
2	rs10929542	8731065	A	G
2	rs556706337	8731124	C	T
2	rs190838891	8731136	G	A
2	rs12471803	8731247	A	G
2	rs558456125	8731277	A	G
2	rs72784634	8731299	A	G
2	rs116539454	8731383	G	A
2	rs12692360	8731437	T	C
2	rs181941761	8731619	A	G
2	rs531137338	8731731	A	G
2	rs62105476	8731738	C	T
2	rs12692361	8731752	C	T
2	rs77026628	8731766	A	G
2	rs374136891	8732170	T	C
2	rs4439933	8732180	C	T
2	rs4439934	8732285	C	T
2	rs4386292	8732461	C	T
2	rs183131359	8732536	C	T
2	rs11692216	8732739	G	A
2	rs148952182	8732784	T	C
2	rs13025998	8732919	T	C
2	rs68046732	8733076	C	T
2	rs115942643	8733130	T	C
2	rs114479579	8733249	T	C
2	rs138400457	8733261	T	C
2	rs4081934	8733262	C	G
2	rs58561731	8733285	A	G
2	rs561286546	8733303	C	T
2	rs183158295	8733332	C	A
2	rs4081933	8733483	T	C
2	rs550035304	8733542	G	T
2	rs58703507	8733841	G	A
2	rs61247657	8733843	G	A
2	rs191442436	8733867	A	T
2	rs6711742	8733928	G	A
2	rs565919313	8734085	T	C
2	rs12471031	8734140	T	C
2	rs185238727	8734285	A	G
2	rs150509075	8734346	T	C
2	rs190142350	8734500	A	C
2	rs192719249	8734540	T	A
2	rs528441295	8734579	A	G
2	rs4668581	8734765	A	G
2	rs559065699	8734866	A	T
2	rs138411960	8734877	T	C
2	rs559404835	8734956	T	C
2	rs149267321	8735034	A	G
2	rs529961563	8735105	C	G
2	rs10929543	8735215	A	C
2	rs76483228	8735221	G	A
2	rs79741486	8735273	T	C
2	rs185218474	8735274	A	G
2	rs373345567	8735306	A	G
2	rs10929544	8735313	C	G
2	rs189594862	8735404	A	G
2	rs568490112	8735415	T	C
2	rs550786390	8735449	A	G
2	rs62105477	8735454	A	G
2	rs73145540	8735706	C	T
2	rs142240912	8735773	A	G
2	rs62105478	8735869	A	G
2	rs151243190	8736038	A	G
2	rs12692362	8736243	G	A
2	rs78091618	8736347	A	G
2	rs144266177	8736461	G	A
2	rs146583120	8736584	T	C
2	rs562395035	8736585	A	G
2	rs567260595	8736705	A	G
2	rs555996110	8736739	G	A
2	rs11686301	8736815	C	T
2	rs7369589	8737019	G	A
2	rs4668583	8737053	T	C
2	rs111163323	8737309	A	T
2	rs143837106	8737457	A	G
2	rs62105479	8737568	A	G
2	rs549875620	8737696	C	T
2	rs114744201	8737753	A	G
2	rs143573953	8737941	A	C
2	rs572239366	8737973	T	C
2	rs540946246	8737975	A	G
2	rs149738910	8738586	A	G
2	rs545555410	8738715	C	G
2	rs191722514	8738829	G	C
2	rs532561582	8738893	T	C
2	rs4669297	8738903	T	C
2	rs146564042	8738907	T	C
2	rs4669298	8738983	T	C
2	rs141297153	8738996	A	G
2	rs143740913	8739020	A	G
2	rs4668584	8739198	A	T
2	rs4669299	8739461	T	C
2	rs528586078	8739559	C	A
2	rs4669300	8739582	G	C
2	rs138332768	8739704	G	A
2	rs148811132	8739838	A	C
2	rs188174338	8739883	T	C
2	rs531263374	8739957	A	G
2	rs548304019	8740014	A	G
2	rs550753633	8740082	T	C
2	rs78880057	8740201	C	A
2	rs112894758	8740388	T	C
2	rs10165131	8740402	G	A
2	rs10929545	8740595	T	C
2	rs10929546	8740606	A	C
2	rs566441496	8740701	C	G
2	rs10929547	8740722	A	C
2	rs375122407	8740835	T	C
2	rs114632629	8740844	A	G
2	rs542589973	8740846	C	T
2	rs187647993	8740988	C	G
2	rs13386141	8741039	A	G
2	rs577025789	8741558	C	A
2	rs142713080	8741560	T	C
2	rs6716055	8741679	C	G
2	rs143340884	8741693	A	G
2	rs569456342	8741856	T	C
2	rs10929548	8742056	T	A
2	rs190175269	8742136	G	A
2	rs118139944	8742177	T	C
2	rs548243533	8742302	C	T
2	rs34011894	8742411	A	C
2	rs13034698	8742517	T	C
2	rs4669301	8742761	C	A
2	rs114672428	8742989	C	T
2	rs147555822	8743091	T	A
2	rs13432728	8743102	G	A
2	rs13384570	8743126	C	T
2	rs13384855	8743368	C	T
2	rs116414452	8743427	T	C
2	rs189233906	8743437	A	G
2	rs12692363	8743476	G	C
2	rs191884271	8743882	A	G
2	rs554926717	8744294	T	G
2	rs6724126	8744327	T	G
2	rs11675318	8744422	G	A
2	rs183984452	8744428	A	T
2	rs6724243	8744463	T	C
2	rs187125485	8744539	C	A
2	rs534926811	8744655	T	C
2	rs192810223	8744672	A	C
2	rs140010184	8744844	T	C
2	rs576798664	8744880	A	G
2	rs553496517	8744907	C	T
2	rs59378072	8744978	T	C
2	rs575068198	8745069	A	G
2	rs139304898	8745270	G	T
2	rs533560034	8745292	G	A
2	rs77553302	8745429	A	G
2	rs529562811	8745561	G	A
2	rs79327357	8745624	G	A
2	rs150020259	8745697	A	G
2	rs548927902	8745803	C	T
2	rs546219276	8745847	A	G
2	rs72784647	8745931	T	C
2	rs3856444	8745998	C	G
2	rs144896336	8746019	A	G
2	rs3856445	8746373	A	G
2	rs3856446	8746427	A	G
2	rs151156226	8746519	T	C
2	rs559693170	8746647	C	G
2	rs11686741	8746710	T	C
2	rs549024699	8746721	G	T
2	rs540710011	8746753	T	C
2	rs77924854	8746842	T	G
2	rs540114377	8746912	A	G
2	rs74449126	8746931	A	G
2	rs4669303	8746950	A	G
2	rs573587136	8747511	A	G
2	rs564981949	8747594	A	G
2	rs192659623	8747697	A	G
2	rs13007474	8747913	C	T
2	rs66932920	8747957	C	T
2	rs11689576	8747977	T	C
2	rs556282365	8748286	G	A
2	rs78944396	8748467	T	A
2	rs536455412	8748607	T	A
2	rs62105481	8748805	C	G
2	rs141900839	8749239	T	C
2	rs148095945	8749273	C	A
2	rs554316623	8749415	G	T
2	rs10929549	8749603	G	T
2	rs561165535	8749897	A	C
2	rs72784650	8750006	A	C
2	rs534958928	8750054	G	A
2	rs13399561	8750103	A	G
2	rs556793997	8750150	T	C
2	rs3856447	8750266	A	G
2	rs140883755	8750388	A	G
2	rs3856448	8750673	G	A
2	rs188983028	8750743	G	C
2	rs4669304	8750973	T	G
2	rs4669305	8751056	G	A
2	rs1368925	8751171	G	A
2	rs534626247	8751193	G	C
2	rs570148719	8751317	G	A
2	rs1368926	8751377	T	C
2	rs150072865	8751409	A	G
2	rs1368927	8751436	A	G
2	rs1368928	8751463	A	G
2	rs559539099	8751501	T	C
2	rs74691479	8751535	A	G
2	rs3856449	8751651	A	G
2	rs114750267	8751842	T	A
2	rs12692364	8751911	A	T
2	rs551029406	8752070	C	T
2	rs533103056	8752136	A	G
2	rs539831613	8752180	A	C
2	rs4668585	8752238	G	A
2	rs182794905	8752502	T	C
2	rs540162349	8752656	A	G
2	rs6739141	8752739	C	T
2	rs6709626	8752746	G	A
2	rs7423613	8752881	C	T
2	rs12692365	8752948	C	T
2	rs577435560	8753006	A	G
2	rs12692366	8753009	T	C
2	rs13398673	8753026	G	A
2	rs573513706	8753028	A	G
2	rs13023957	8753054	T	G
2	rs560836523	8753265	C	G
2	rs12993630	8753269	C	T
2	rs12993862	8753371	C	A
2	rs12993868	8753376	C	A
2	rs10929550	8753628	T	C
2	rs192423841	8753687	A	C
2	rs7572612	8754005	C	A
2	rs4669306	8754206	G	A
2	rs142964433	8754788	T	G
2	rs78787037	8754883	A	G
2	rs534323103	8755075	A	C
2	rs139001942	8755211	G	A
2	rs563438161	8755382	A	G
2	rs58122096	8755480	G	A
2	rs146438116	8755560	T	C
2	rs143305568	8755703	A	G
2	rs7593542	8755708	A	G
2	rs191427739	8755749	C	T
2	rs577458358	8755808	C	A
2	rs148881905	8755862	A	G
2	rs186535599	8756019	G	C
2	rs182303888	8756107	A	C
2	rs115747133	8756148	C	G
2	rs6730558	8756183	T	C
2	rs546308226	8756225	C	G
2	rs6733570	8756346	T	C
2	rs530760563	8756351	T	C
2	rs151012098	8756369	A	G
2	rs6761354	8756430	C	G
2	rs13428852	8756583	T	C
2	rs539901124	8756729	C	T
2	rs186527678	8756863	T	C
2	rs548782410	8756950	T	G
2	rs530672265	8757049	A	G
2	rs72784663	8757089	A	G
2	rs566946897	8757223	G	A
2	rs114105075	8757270	A	G
2	rs575111252	8757278	G	A
2	rs62105489	8757326	T	C
2	rs540212292	8757335	A	G
2	rs377008929	8757394	C	T
2	rs183067771	8757692	C	A
2	rs188692657	8757864	A	G
2	rs533869850	8757946	A	G
2	rs115382589	8758017	C	T
2	rs11674843	8758193	T	C
2	rs529252338	8758285	G	T
2	rs10929551	8758339	G	A
2	rs191665515	8758425	G	T
2	rs116266179	8758486	A	G
2	rs183877969	8758532	T	C
2	rs62105490	8758539	A	G
2	rs62105491	8758565	A	G
2	rs75649962	8758693	A	C
2	rs72784664	8758849	T	C
2	rs190635050	8758958	T	C
2	rs74620665	8759030	C	T
2	rs190157142	8759189	G	C
2	rs75548686	8759231	C	G
2	rs78814854	8759612	A	G
2	rs545067787	8759768	A	G
2	rs534671256	8759922	T	C
2	rs561031842	8759951	C	T
2	rs550045173	8760029	A	G
2	rs547889381	8760364	G	T
2	rs3889840	8760439	C	A
2	rs569010077	8760704	G	A
2	rs559043351	8761073	G	T
2	rs4669307	8761105	G	T
2	rs3856450	8761162	C	T
2	rs3889730	8761259	C	T
2	rs141567985	8761512	A	G
2	rs148116294	8761940	A	G
2	rs3896595	8761952	A	G
2	rs141921101	8762037	A	G
2	rs191797574	8762044	A	G
2	rs536191263	8762064	A	G
2	rs561316923	8762088	A	G
2	rs3896594	8762414	G	T
2	rs142222425	8762471	A	G
2	rs572719560	8762574	T	C
2	rs544178957	8762840	T	C
2	rs62105493	8762912	C	T
2	rs191613030	8762914	A	C
2	rs184356762	8763005	A	G
2	rs74602066	8763199	T	C
2	rs75558522	8763255	T	C
2	rs182261190	8763284	T	C
2	rs548761969	8763369	A	G
2	rs12692367	8763423	C	A
2	rs10206631	8763437	G	A
2	rs181236434	8763466	T	C
2	rs4669310	8763497	G	C
2	rs11892308	8763548	A	C
2	rs6755512	8763648	G	A
2	rs144469381	8763740	C	T
2	rs61376549	8763745	T	C
2	rs10184132	8763813	C	T
2	rs4669311	8763896	T	C
2	rs180984441	8763904	A	G
2	rs3915707	8763924	G	A
2	rs571433977	8763929	G	A
2	rs534107116	8763932	A	C
2	rs3915708	8764002	G	A
2	rs77673109	8764005	C	G
2	rs12692368	8764261	G	A
2	rs190789214	8764337	A	G
2	rs527549902	8764339	G	A
2	rs147854617	8764667	A	G
2	rs10929552	8764728	A	G
2	rs187764673	8764796	G	A
2	rs569647352	8764828	A	G
2	rs141502411	8764864	G	A
2	rs4493233	8764874	C	T
2	rs553980030	8764882	A	G
2	rs10929553	8764946	G	T
2	rs4669312	8764963	A	G
2	rs111952705	8764992	G	C
2	rs3888023	8765113	C	T
2	rs561096704	8765190	C	G
2	rs529921182	8765191	A	G
2	rs532128150	8765229	T	C
2	rs551794454	8765230	A	G
2	rs567534855	8765426	A	G
2	rs145215749	8765806	A	G
2	rs545371816	8765831	T	A
2	rs369096400	8765942	T	C
2	rs547891611	8765943	T	C
2	rs3888889	8766005	T	A
2	rs34736233	8766168	C	T
2	rs34320737	8766192	G	A
2	rs72784669	8766267	A	G
2	rs74171465	8766314	T	G
2	rs148343582	8766318	A	G
2	rs115469286	8766337	T	C
2	rs184261354	8766396	A	G
2	rs145854975	8766442	A	C
2	rs546456456	8766928	C	T
2	rs568376602	8766998	A	T
2	rs138480602	8767099	A	G
2	rs570659553	8767142	G	A
2	rs74617525	8767418	A	G
2	rs573478760	8767751	T	C
2	rs4669314	8767794	C	T
2	rs4081935	8767795	T	C
2	rs533221793	8767818	G	A
2	rs573721203	8768060	T	C
2	rs555956400	8768064	G	A
2	rs62105496	8768075	A	G
2	rs62105497	8768235	A	G
2	rs548875581	8768318	A	C
2	rs531464417	8768381	C	G
2	rs78581648	8768636	G	C
2	rs191282046	8768879	C	T
2	rs12996231	8768909	T	C
2	rs574014813	8768955	G	T
2	rs183083434	8769087	A	G
2	rs10184180	8769271	T	C
2	rs115424319	8769353	C	T
2	rs115297817	8769358	A	G
2	rs115615176	8769395	A	C
2	rs553838625	8769610	A	G
2	rs113729047	8769619	G	A
2	rs182198326	8769745	A	G
2	rs187869711	8769773	T	C
2	rs4233862	8769862	A	G
2	rs4233863	8769871	A	C
2	rs4321340	8769911	A	G
2	rs4669315	8769995	A	C
2	rs116723710	8770172	T	C
2	rs4669316	8770286	T	A
2	rs140469799	8770300	A	G
2	rs4669318	8770564	G	A
2	rs73912886	8770600	C	A
2	rs4669319	8770677	G	C
2	rs185039218	8770755	T	C
2	rs12474187	8770773	G	A
2	rs144421411	8770791	A	G
2	rs543359859	8771034	T	C
2	rs13010574	8771047	T	C
2	rs10432404	8771161	A	G
2	rs10432405	8771305	T	C
2	rs528463275	8771359	T	C
2	rs113329822	8771449	A	G
2	rs62105498	8771457	G	C
2	rs142724667	8771600	A	G
2	rs62105500	8771671	G	A
2	rs186756266	8771681	T	C
2	rs114290801	8771701	A	G
2	rs575323287	8771709	A	G
2	rs62105501	8771711	C	T
2	rs6743656	8771785	T	G
2	rs560037587	8771879	T	C
2	rs562026587	8771954	T	C
2	rs546567254	8772154	G	A
2	rs182311460	8772267	T	C
2	rs557755809	8772391	C	T
2	rs546468538	8772573	A	G
2	rs116258693	8772678	A	G
2	rs11682157	8772936	T	C
2	rs35694600	8772990	G	A
2	rs138443995	8773095	A	G
2	rs186560645	8773123	T	C
2	rs573505292	8773296	T	C
2	rs373890450	8773344	A	G
2	rs533911129	8773480	A	G
2	rs76051017	8773555	G	T
2	rs62105502	8773634	A	G
2	rs76261223	8773700	G	A
2	rs13427189	8773812	G	C
2	rs574277404	8773849	A	G
2	rs567295481	8773877	T	C
2	rs13405135	8773902	C	T
2	rs188732480	8773942	T	C
2	rs13429849	8773961	G	A
2	rs528396691	8773989	T	C
2	rs562695734	8773997	A	G
2	rs193199510	8774051	T	C
2	rs13405396	8774109	C	T
2	rs561022550	8774125	A	G
2	rs10803697	8774226	G	T
2	rs144158571	8774301	T	C
2	rs567385388	8774341	T	C
2	rs565164460	8774430	A	G
2	rs191654385	8774438	T	C
2	rs3893163	8774710	T	C
2	rs11689923	8774769	A	G
2	rs4263087	8774831	T	C
2	rs4264544	8774873	T	C
2	rs181955617	8774890	A	G
2	rs11691094	8775000	A	G
2	rs139608953	8775079	T	G
2	rs144333162	8775080	A	G
2	rs3896596	8775185	T	C
2	rs76461311	8775308	T	C
2	rs11685487	8775320	T	C
2	rs3893111	8775344	G	A
2	rs1344807	8775493	A	G
2	rs182096048	8775640	A	G
2	rs186690453	8775648	G	A
2	rs143026166	8775722	C	G
2	rs7560055	8775765	C	T
2	rs138691322	8775793	T	C
2	rs181039069	8775901	G	A
2	rs185113085	8776003	A	T
2	rs189868580	8776030	G	A
2	rs3927971	8776102	C	T
2	rs114747036	8776107	T	G
2	rs3905488	8776156	C	T
2	rs572821383	8776275	C	G
2	rs142739320	8776342	T	C
2	rs116250794	8776467	A	G
2	rs190892026	8776534	A	G
2	rs116622951	8776560	C	T
2	rs79414117	8776663	A	C
2	rs568999971	8776822	T	C
2	rs191904896	8776842	T	C
2	rs59290371	8776864	A	G
2	rs553432934	8776893	A	C
2	rs75458124	8776895	T	C
2	rs62105505	8777054	T	C
2	rs573237105	8777207	T	G
2	rs564463659	8777301	T	C
2	rs188274264	8777377	A	T
2	rs139547872	8777495	A	G
2	rs191801086	8777533	G	C
2	rs184012133	8778118	A	G
2	rs35413140	8778192	C	T
2	rs10196622	8778275	A	T
2	rs187129326	8778414	T	C
2	rs551124841	8778515	A	G
2	rs146583029	8778680	T	G
2	rs75687408	8778692	A	G
2	rs549263005	8778702	T	C
2	rs538220779	8778753	T	C
2	rs557881039	8778754	A	G
2	rs13401478	8778780	T	C
2	rs148760387	8778931	A	T
2	rs560695748	8779026	C	T
2	rs181968612	8779096	C	G
2	rs13417634	8779307	G	A
2	rs151312667	8779574	T	C
2	rs140599637	8779575	A	G
2	rs7575162	8779744	C	T
2	rs7572345	8779824	A	G
2	rs146945837	8780019	G	C
2	rs116839608	8780034	T	C
2	rs77125625	8780058	A	G
2	rs138015243	8780062	A	G
2	rs149496140	8780086	T	C
2	rs574145840	8780100	C	T
2	rs77760409	8780177	A	T
2	rs534605050	8780412	G	A
2	rs180964199	8780459	A	T
2	rs556767701	8780559	T	C
2	rs142774049	8780705	A	G
2	rs7562468	8780894	G	C
2	rs7588305	8780959	G	C
2	rs80160913	8780991	T	C
2	rs76488729	8781044	T	G
2	rs149809856	8781150	T	C
2	rs369047321	8781385	T	C
2	rs575223519	8781440	A	C
2	rs567986558	8781761	C	G
2	rs75183109	8781768	A	G
2	rs13428119	8781776	C	T
2	rs117929211	8781831	A	G
2	rs559388385	8782161	T	C
2	rs78258572	8782173	G	T
2	rs79455754	8782322	C	T
2	rs75546847	8782467	A	T
2	rs75817534	8782534	A	G
2	rs187282991	8782538	C	T
2	rs537291921	8782567	G	A
2	rs539793718	8782593	C	T
2	rs191730395	8782939	A	G
2	rs564369376	8783018	T	C
2	rs73134410	8783041	A	G
2	rs568886115	8783401	A	G
2	rs77548579	8783678	A	G
2	rs76048230	8783789	A	G
2	rs528872040	8783835	G	A
2	rs562542740	8784001	T	G
2	rs114553426	8784372	A	G
2	rs562354690	8784595	C	A
2	rs7557510	8784643	C	T
2	rs566794808	8784917	A	G
2	rs77921873	8784998	A	C
2	rs538284750	8785008	T	C
2	rs34509841	8785113	T	A
2	rs4669320	8785203	C	A
2	rs111447141	8785564	T	C
2	rs116326811	8785624	C	T
2	rs113581816	8785817	T	C
2	rs79875408	8785843	A	G
2	rs112027174	8785947	C	G
2	rs113863656	8785950	T	C
2	rs80044160	8786273	G	A
2	rs189305297	8786289	G	A
2	rs571702206	8786331	T	C
2	rs11691910	8786332	A	G
2	rs11686172	8786451	C	G
2	rs3856451	8786568	T	C
2	rs2356360	8786605	T	G
2	rs78780251	8786619	G	T
2	rs192206418	8786671	A	G
2	rs545654309	8787039	A	G
2	rs60291529	8787156	T	C
2	rs55953456	8787235	A	G
2	rs547628625	8787362	T	C
2	rs113213256	8787438	G	A
2	rs539749962	8787559	C	G
2	rs115937438	8787653	C	G
2	rs114026053	8787692	T	C
2	rs112042094	8787803	C	T
2	rs113744082	8787831	G	A
2	rs570518282	8787869	A	G
2	rs13391198	8787885	T	G
2	rs555225983	8787947	T	G
2	rs144959229	8787961	A	G
2	rs4668586	8787974	A	C
2	rs113224391	8788135	A	G
2	rs572686897	8788163	T	C
2	rs80118197	8788418	T	C
2	rs4669321	8788419	A	G
2	rs4669322	8788439	A	G
2	rs73136534	8788539	G	C
2	rs80025787	8788633	G	A
2	rs77328109	8788661	G	A
2	rs112333907	8788726	C	T
2	rs80206257	8788860	G	A
2	rs555354793	8788938	T	C
2	rs79465751	8788940	A	G
2	rs60517467	8788941	A	G
2	rs59316967	8788952	T	C
2	rs79039640	8789046	A	G
2	rs558047659	8789122	A	G
2	rs188225201	8789191	C	A
2	rs77009211	8789222	A	C
2	rs113801879	8789390	C	T
2	rs142096943	8789428	C	T
2	rs550785796	8789477	G	A
2	rs75498575	8789519	A	G
2	rs11679516	8789548	A	G
2	rs140316730	8789618	G	A
2	rs538008509	8789620	A	G
2	rs111206542	8789634	T	C
2	rs534069713	8789635	A	G
2	rs114273217	8789783	A	G
2	rs7592775	8789795	T	C
2	rs111206544	8789847	T	C
2	rs28972253	8789852	G	A
2	rs116381428	8789883	G	A
2	rs7590006	8789891	T	A
2	rs111214479	8789893	A	G
2	rs145453071	8789935	C	T
2	rs116793049	8789950	G	A
2	rs192936307	8790013	C	T
2	rs575674752	8790015	C	T
2	rs111215035	8790023	A	G
2	rs376848835	8790030	T	C
2	rs560593071	8790033	G	A
2	rs549065437	8790075	C	A
2	rs562891297	8790106	C	T
2	rs7576724	8790120	T	C
2	rs184948061	8790142	G	A
2	rs28470632	8790149	C	T
2	rs117898522	8790174	T	C
2	rs78462835	8790220	T	C
2	rs76273773	8790228	C	T
2	rs180991510	8790286	A	G
2	rs185255584	8790293	T	A
2	rs543301926	8790309	C	T
2	rs563203094	8790316	G	A
2	rs77286327	8790408	G	A
2	rs934499	8790657	A	C
2	rs751969	8790660	C	G
2	rs183659402	8790785	T	C
2	rs73136542	8790810	A	G
2	rs368593136	8790863	C	G
2	rs6744918	8790964	G	A
2	rs3889716	8790973	T	C
2	rs3856452	8791147	A	G
2	rs2356361	8791149	G	A
2	rs548251072	8791287	T	C
2	rs3856453	8791449	T	C
2	rs3856454	8791511	A	G
2	rs62105528	8791943	A	G
2	rs114736841	8792043	C	T
2	rs564537010	8792060	A	G
2	rs373665483	8792089	C	T
2	rs28477335	8792249	C	G
2	rs188120545	8792305	G	C
2	rs532721228	8792368	A	C
2	rs2356362	8792558	C	T
2	rs3896593	8792568	A	T
2	rs564121341	8792934	C	T
2	rs570551455	8793086	C	G
2	rs560228781	8793302	A	G
2	rs528645051	8793327	A	G
2	rs550908613	8793400	T	C
2	rs539853771	8793429	A	G
2	rs546741510	8793495	A	C
2	rs566975510	8793577	T	A
2	rs141023597	8793712	T	C
2	rs559964686	8793950	T	A
2	rs542398711	8793977	A	G
2	rs80303027	8794199	T	C
2	rs140416677	8794224	T	C
2	rs3856455	8794230	G	T
2	rs3856456	8794240	A	G
2	rs185099934	8794331	A	G
2	rs138328509	8794461	T	C
2	rs143901827	8794471	T	C
2	rs3856457	8795128	A	G
2	rs16866756	8795200	A	C
2	rs571411850	8795228	C	T
2	rs146258437	8795304	T	G
2	rs6756162	8795375	G	C
2	rs139212182	8795429	C	T
2	rs116067378	8795553	A	T
2	rs73136565	8795723	A	G
2	rs149406719	8795804	T	C
2	rs113621723	8795823	A	G
2	rs144815005	8795876	A	G
2	rs3845748	8796160	C	T
2	rs2356363	8796205	T	C
2	rs80278439	8796254	T	C
2	rs78946203	8796312	A	C
2	rs16866757	8796328	A	G
2	rs547276151	8796382	A	C
2	rs139124628	8796634	C	G
2	rs534357633	8796662	G	C
2	rs55827312	8796707	G	C
2	rs191266231	8796728	G	T
2	rs199513156	8796744	A	T
2	rs114504548	8796956	C	T
2	rs6733414	8797105	G	C
2	rs75878024	8797209	C	G
2	rs548314476	8797317	T	G
2	rs3856459	8797507	G	A
2	rs543238385	8797692	T	G
2	rs182203487	8797761	A	G
2	rs528117606	8797828	C	T
2	rs3856460	8797869	A	G
2	rs77288333	8797923	A	C
2	rs72784691	8798092	A	G
2	rs548912075	8798134	C	G
2	rs73136576	8798391	A	G
2	rs561725363	8798407	C	T
2	rs550739710	8798416	A	C
2	rs570127133	8798425	A	G
2	rs145584743	8798454	G	C
2	rs73136577	8798476	T	G
2	rs7606418	8798583	C	T
2	rs17669210	8798585	T	C
2	rs7606528	8798656	G	T
2	rs16866763	8798824	C	T
2	rs191537667	8798833	C	T
2	rs143617604	8798896	T	C
2	rs190446364	8798975	A	G
2	rs7606857	8798982	C	T
2	rs531974349	8799179	T	C
2	rs182268052	8799251	A	C
2	rs548585779	8799334	A	G
2	rs11681844	8799612	A	C
2	rs181538583	8799651	A	C
2	rs533569388	8799751	C	T
2	rs76510920	8799987	A	C
2	rs560532588	8800117	T	C
2	rs138293035	8800500	A	G
2	rs4669323	8800729	G	A
2	rs543128888	8800773	A	C
2	rs4669324	8800781	A	T
2	rs533734399	8800802	T	G
2	rs4669325	8800807	C	T
2	rs527587845	8800830	T	G
2	rs4669326	8800931	C	T
2	rs4669327	8800996	G	A
2	rs186795668	8801024	A	C
2	rs190820709	8801096	T	C
2	rs529593796	8801318	C	T
2	rs79537417	8801355	T	C
2	rs10929554	8801399	A	G
2	rs369625556	8801534	A	G
2	rs142131724	8801736	T	C
2	rs12472518	8801787	T	C
2	rs74800873	8801905	C	G
2	rs187294102	8801964	T	C
2	rs147644103	8802275	T	G
2	rs74939301	8802519	T	C
2	rs12468495	8802560	C	T
2	rs115255192	8802586	A	G
2	rs141948250	8802602	A	G
2	rs75009739	8802614	A	G
2	rs557111313	8802866	A	G
2	rs62105529	8803624	A	G
2	rs4669328	8803808	C	T
2	rs116464855	8803831	A	G
2	rs564472973	8803862	A	G
2	rs145136349	8804044	G	A
2	rs75684994	8804252	A	G
2	rs2356364	8804292	C	T
2	rs56881677	8804377	A	G
2	rs548358443	8804631	G	T
2	rs564451236	8804765	A	C
2	rs114923987	8804788	A	G
2	rs62105530	8804824	C	T
2	rs62105531	8804825	G	A
2	rs34112829	8804829	C	T
2	rs556136478	8805034	A	G
2	rs11692315	8805080	C	T
2	rs12987534	8805176	G	C
2	rs113385260	8805260	A	G
2	rs11883750	8805314	A	G
2	rs185980280	8805425	T	C
2	rs543411152	8805701	C	T
2	rs78017172	8805847	T	G
2	rs183088158	8806098	T	C
2	rs3886416	8806143	G	A
2	rs571916409	8806144	A	G
2	rs559915812	8806201	C	A
2	rs527456524	8806292	C	T
2	rs574304240	8806517	C	T
2	rs550142228	8806746	C	T
2	rs73147075	8806809	C	T
2	rs7564159	8807107	T	C
2	rs187904882	8807189	T	C
2	rs7573522	8807250	G	T
2	rs62105532	8807468	C	A
2	rs3845750	8807756	C	G
2	rs188755410	8807816	C	A
2	rs2356365	8807989	T	C
2	rs563640749	8808082	C	G
2	rs111069460	8808236	C	T
2	rs10803698	8808300	G	A
2	rs12053107	8808445	A	G
2	rs141154906	8808725	C	T
2	rs150311407	8808786	G	C
2	rs114233140	8808989	T	C
2	rs570686062	8809032	C	T
2	rs4442969	8809061	C	T
2	rs557111677	8809252	T	C
2	rs181026527	8809415	T	C
2	rs3856461	8810012	C	T
2	rs146838608	8810064	G	A
2	rs10188643	8810425	C	T
2	rs566920463	8810838	T	C
2	rs555741608	8810855	G	T
2	rs145408740	8810886	G	T
2	rs186118331	8811060	G	A
2	rs190791093	8811117	T	A
2	rs116560889	8811207	C	T
2	rs547128972	8811279	A	G
2	rs6711531	8811288	A	C
2	rs55926251	8811346	T	C
2	rs1054765	8811354	C	A
2	rs374186704	8811684	A	G
2	rs564836571	8811839	A	G
2	rs541010842	8811970	T	C
2	rs143502052	8812127	A	G
2	rs115496993	8812164	T	C
2	rs111821175	8812201	C	T
2	rs569462886	8812355	A	G
2	rs6746480	8812670	A	G
2	rs112043884	8812761	C	T
2	rs565777738	8812892	C	T
2	rs554570060	8812912	A	G
2	rs4669329	8812950	C	A
2	rs543457158	8812955	C	A
2	rs73147082	8812986	C	T
2	rs76173323	8813167	A	G
2	rs13008331	8813285	T	C
2	rs2356366	8813308	C	T
2	rs143659156	8813591	T	C
2	rs532375120	8813880	A	G
2	rs74677385	8813978	G	A
2	rs528620581	8813988	T	C
2	rs7567871	8814245	G	A
2	rs114429012	8814409	C	T
2	rs563660676	8814436	A	G
2	rs545861857	8814510	C	G
2	rs188117046	8814567	C	T
2	rs55734967	8814574	T	A
2	rs533287834	8814632	G	A
2	rs573547381	8814684	T	C
2	rs1583362	8814686	T	C
2	rs535163928	8814811	A	G
2	rs60382253	8814866	C	A
2	rs3906671	8814891	A	C
2	rs3906672	8814897	G	C
2	rs573197444	8814982	T	G
2	rs182124855	8815082	T	G
2	rs77150313	8815363	T	C
2	rs6737440	8815736	A	G
2	rs562191035	8815816	G	A
2	rs570907141	8815884	C	T
2	rs187888466	8815952	A	G
2	rs151100984	8816047	T	A
2	rs78311332	8816196	C	T
2	rs118128270	8816364	T	C
2	rs540780774	8816570	A	G
2	rs145829699	8816610	A	G
2	rs74365235	8816879	T	G
2	rs141269110	8817042	A	G
2	rs143542029	8817074	C	G
2	rs560981573	8817093	T	G
2	rs187137076	8817125	A	G
2	rs536063167	8817159	C	G
2	rs113256915	8817175	A	G
2	rs75713816	8817529	A	G
2	rs181515011	8817700	G	A
2	rs549868067	8817727	T	C
2	rs1434123	8817803	C	T
2	rs560995890	8817951	G	A
2	rs565500490	8818029	A	C
2	rs114672249	8818215	C	G
2	rs115530012	8818628	T	C
2	rs558873081	8818673	G	A
2	rs73912890	8818893	G	T
2	rs546289411	8818984	C	G
2	rs559234459	8819058	C	G
2	rs142440458	8819060	T	C
2	rs557033639	8819394	C	G
2	rs141917907	8819523	C	G
2	rs183672365	8819538	A	G
2	rs1317969	8819578	G	C
2	rs3762540	8819664	T	C
2	rs12692369	8819789	C	T
2	rs5026621	8819812	G	T
2	rs5026622	8819813	C	T
2	rs552750805	8819854	G	C
2	rs11886613	8819984	C	T
2	rs538546188	8820074	T	C
2	rs150328840	8820081	A	G
2	rs11885600	8820400	G	A
2	rs555914439	8820582	A	G
2	rs2241740	8820584	A	C
2	rs138757092	8820604	A	G
2	rs35434759	8820752	G	A
2	rs547319053	8820996	T	C
2	rs566842473	8821039	T	A
2	rs138245120	8821136	G	A
2	rs115899430	8821169	G	A
2	rs568167261	8821457	C	A
2	rs78686863	8821674	G	T
2	rs573595178	8822061	T	C
2	rs564842198	8822134	T	C
2	rs147849051	8822155	A	G
2	rs531625791	8822219	T	G
2	rs56393729	8822266	T	C
2	rs200785774	8822307	T	C
2	rs115399969	8822789	A	G
2	rs55940816	8822905	C	A
2	rs558226738	8822906	C	A
2	rs201970478	8822939	C	T
2	rs200036190	8823086	C	T
2	rs140172462	8823160	T	G
2	rs80280742	8823163	C	T
2	rs532260886	8823172	T	C
2	rs2306067	8823553	G	A
2	rs552438486	8823597	C	T
2	rs188226977	8823622	A	G
2	rs536697369	8823809	C	T
2	rs192378104	8823881	C	G
2	rs6724553	8824684	T	C
2	rs77092518	8824834	C	G
2	rs557124966	8824972	A	G
2	rs11894184	8825011	C	T
2	rs11898041	8825041	A	G
2	rs75753391	8825060	A	G
2	rs113296060	8825117	T	C
2	rs577310577	8825190	C	T
2	rs114004755	8825203	A	G
2	rs77702172	8825222	G	T
2	rs77890955	8825243	G	A
2	rs144767267	8825326	A	G
2	rs140382811	8825558	T	C
2	rs181872067	8825572	A	G
2	rs114105445	8825678	G	C
2	rs191366467	8825890	T	C
2	rs1836210	8825997	C	T
2	rs138123591	8826012	T	C
2	rs559758747	8826205	A	G
2	rs571137885	8826597	G	C
2	rs4669330	8826750	A	G
2	rs143266117	8826771	T	C
2	rs113077643	8827061	A	C
2	rs183426116	8827091	T	G
2	rs147503504	8827338	T	C
2	rs192204544	8827421	A	G
2	rs564622383	8827646	A	G
2	rs572077636	8827875	A	G
2	rs562913868	8827988	A	G
2	rs184371475	8828189	T	C
2	rs188135712	8828348	G	T
2	rs554388731	8828641	T	C
2	rs10189304	8828645	G	A
2	rs76166425	8828782	C	T
2	rs112552873	8829058	T	C
2	rs3910273	8829267	C	T
2	rs547371623	8829289	C	A
2	rs146717683	8829524	G	A
2	rs544996428	8829806	A	C
2	rs78552162	8829827	T	C
2	rs74734794	8829828	A	G
2	rs115424708	8830056	A	G
2	rs541023589	8830272	T	C
2	rs558475008	8830562	T	A
2	rs552522912	8830837	T	C
2	rs569918182	8831056	C	T
2	rs535016200	8831234	A	T
2	rs181119074	8831347	A	G
2	rs541798401	8831755	G	A
2	rs112537275	8831962	A	G
2	rs577444427	8832164	C	A
2	rs72786306	8832290	A	C
2	rs566147375	8832726	G	A
2	rs548618888	8832805	T	C
2	rs568771300	8832834	A	G
2	rs150504001	8832934	T	C
2	rs79287785	8833100	A	G
2	rs555357847	8833200	C	G
2	rs577273088	8833316	C	T
2	rs79980837	8833507	G	A
2	rs6739374	8833526	C	A
2	rs6754183	8833531	A	G
2	rs187143663	8833615	A	C
2	rs575155461	8833632	G	C
2	rs567316226	8833709	A	G
2	rs115821621	8833947	G	A
2	rs78630614	8833967	C	G
2	rs13007069	8834020	C	A
2	rs551316349	8834115	T	C
2	rs533348046	8834204	G	A
2	rs546999489	8834218	G	T
2	rs564243196	8834448	A	G
2	rs112900371	8834471	A	G
2	rs111655209	8834488	A	G
2	rs10200926	8834580	T	G
2	rs528954458	8834710	T	C
2	rs573612052	8834712	A	G
2	rs542707648	8834728	A	G
2	rs77074243	8834790	G	A
2	rs111811312	8835098	A	G
2	rs75716078	8835105	A	G
2	rs558401549	8835119	G	A
2	rs113931424	8835206	A	G
2	rs113153264	8835247	C	G
2	rs57867162	8835363	A	G
2	rs138390582	8835476	A	G
2	rs556277430	8835490	A	G
2	rs112866235	8835555	A	G
2	rs150241039	8835661	T	C
2	rs112256090	8836053	A	C
2	rs188473754	8836084	A	G
2	rs6431955	8836202	G	A
2	rs564898399	8836417	A	G
2	rs113164717	8836489	A	G
2	rs113631405	8836874	T	C
2	rs187304312	8836889	G	C
2	rs6709598	8837017	A	G
2	rs182376224	8837211	T	C
2	rs77166980	8837500	A	G
2	rs192275691	8837534	A	C
2	rs570043153	8837582	T	C
2	rs12472367	8837635	A	T
2	rs185871832	8837708	A	G
2	rs12474100	8837889	T	A
2	rs150554224	8837917	A	G
2	rs139576140	8837918	T	C
2	rs74980356	8837981	A	C
2	rs73151192	8838189	A	G
2	rs113519340	8838282	A	G
2	rs12692370	8838404	G	C
2	rs11901665	8838459	A	G
2	rs188623912	8838484	A	G
2	rs534703761	8838834	T	G
2	rs539656390	8839119	T	C
2	rs552972601	8839156	C	A
2	rs541452644	8839179	T	C
2	rs189629149	8839289	A	G
2	rs142409045	8839317	A	G
2	rs140556690	8839727	T	C
2	rs570954675	8839774	C	T
2	rs551267216	8839906	A	G
2	rs567973304	8840101	A	G
2	rs548911293	8840401	C	T
2	rs530908339	8840480	G	A
2	rs57517192	8840558	A	G
2	rs9749828	8840921	A	G
2	rs556803038	8840947	A	G
2	rs542171218	8841144	A	G
2	rs529050508	8841302	T	A
2	rs542436030	8841517	A	G
2	rs113206126	8841695	G	T
2	rs531466793	8841976	C	T
2	rs75489080	8841986	A	G
2	rs116452645	8842094	A	G
2	rs7594976	8842495	A	G
2	rs56101666	8842563	A	G
2	rs547314103	8842657	T	A
2	rs4668588	8842714	G	A
2	rs76049036	8842882	A	T
2	rs4669332	8843204	C	A
2	rs536809738	8843239	T	G
2	rs192380646	8843307	G	A
2	rs6728858	8843347	A	G
2	rs145311994	8843389	T	C
2	rs6715915	8843423	G	A
2	rs147660241	8843463	C	G
2	rs184340687	8843510	A	C
2	rs187241654	8843639	G	A
2	rs116759963	8843682	A	G
2	rs556150358	8843890	T	C
2	rs10084256	8844245	G	A
2	rs4369829	8844511	C	T
2	rs73151198	8844591	T	A
2	rs73151199	8844606	C	T
2	rs181038686	8844815	A	G
2	rs184176105	8844874	C	T
2	rs6431958	8845002	G	A
2	rs190814619	8845366	T	C
2	rs6723945	8845429	G	A
2	rs552582293	8845496	A	G
2	rs74543890	8845508	C	T
2	rs75881066	8845543	T	C
2	rs112868562	8845725	A	G
2	rs6724438	8845875	G	A
2	rs181521854	8845902	A	G
2	rs10205095	8846061	G	T
2	rs116143934	8846143	T	C
2	rs114830125	8846163	A	G
2	rs546227532	8846459	G	C
2	rs143759861	8846576	A	T
2	rs77114585	8846772	A	G
2	rs80219389	8846793	G	A
2	rs575203599	8846996	A	G
2	rs544318072	8847028	C	T
2	rs75751266	8847061	T	C
2	rs146617836	8847168	A	G
2	rs7590988	8847200	G	A
2	rs530876455	8847275	A	G
2	rs190922892	8847286	G	A
2	rs7593804	8847321	G	A
2	rs187750287	8847708	A	G
2	rs568849905	8847762	C	T
2	rs544329040	8847836	G	A
2	rs564599028	8847859	C	A
2	rs535109707	8847960	T	C
2	rs192620596	8848163	A	G
2	rs113153445	8848407	A	G
2	rs2082620	8848419	G	T
2	rs2082621	8848490	G	A
2	rs77277286	8848592	A	G
2	rs77969187	8848986	A	C
2	rs573805793	8849355	C	T
2	rs754576	8849362	T	C
2	rs191431306	8849375	G	A
2	rs142271835	8849482	T	C
2	rs558163153	8849558	T	C
2	rs544353280	8849645	T	G
2	rs7592535	8849772	C	T
2	rs79753908	8849779	C	T
2	rs551565758	8849933	T	C
2	rs534241139	8849963	A	G
2	rs186502589	8849981	A	G
2	rs547661284	8850522	A	G
2	rs148200918	8850717	T	C
2	rs4668589	8850817	G	A
2	rs561382713	8851108	T	A
2	rs183210265	8851535	G	C
2	rs77064064	8851632	C	T
2	rs541181662	8851807	G	A
2	rs561553283	8851819	T	G
2	rs530295540	8851914	A	G
2	rs536877427	8852138	A	G
2	rs539007429	8852286	T	C
2	rs552554236	8852305	A	G
2	rs13010395	8852462	G	A
2	rs13033069	8852507	A	G
2	rs546190273	8852605	G	A
2	rs149333723	8852694	T	A
2	rs193007277	8852944	G	C
2	rs144668157	8852968	T	C
2	rs185318310	8853005	T	C
2	rs562592178	8853101	A	G
2	rs563955495	8853257	A	G
2	rs181874920	8853347	A	G
2	rs114864272	8853723	T	G
2	rs12992389	8853797	A	C
2	rs139183875	8853867	C	T
2	rs150067215	8854418	A	G
2	rs187223494	8854782	T	C
2	rs562844736	8854887	G	C
2	rs527403161	8855005	C	T
2	rs11894183	8855090	C	T
2	rs191681802	8855115	T	C
2	rs569576642	8855130	A	G
2	rs13005326	8855175	T	C
2	rs146945113	8855184	T	C
2	rs554268225	8855247	A	G
2	rs186630978	8855266	A	G
2	rs544992446	8855403	A	T
2	rs549566585	8855716	T	A
2	rs533976886	8855818	T	C
2	rs185746916	8855882	A	G
2	rs150803037	8855894	A	G
2	rs549286083	8856116	A	T
2	rs551651667	8856236	T	C
2	rs547771159	8856331	T	C
2	rs77583168	8856624	T	A
2	rs73153113	8856833	A	G
2	rs17612717	8856919	A	G
2	rs114001088	8856976	A	G
2	rs181797777	8857462	C	T
2	rs146073479	8857837	T	C
2	rs140067908	8857859	T	C
2	rs13399091	8857936	C	T
2	rs572598376	8858192	C	T
2	rs185908540	8858276	T	C
2	rs563690607	8858686	T	C
2	rs9789497	8858736	T	C
2	rs539092736	8859149	G	A
2	rs564002818	8859458	A	G
2	rs546227056	8859586	A	T
2	rs151117491	8859643	G	A
2	rs113544458	8859665	G	A
2	rs527242328	8859715	C	T
2	rs67179442	8859812	A	G
2	rs568650515	8859962	T	G
2	rs541936187	8860175	C	T
2	rs78847585	8860181	C	T
2	rs115175801	8860218	A	G
2	rs546542903	8860496	G	A
2	rs187245052	8860555	T	G
2	rs557607842	8860731	A	G
2	rs12466225	8860756	T	C
2	rs539727501	8860870	G	T
2	rs57692166	8860877	C	T
2	rs10187714	8860900	A	G
2	rs184085571	8861291	C	T
2	rs147571906	8861392	T	G
2	rs189777438	8861409	A	G
2	rs180904873	8861538	T	C
2	rs1560877	8861689	G	A
2	rs114213559	8861745	G	A
2	rs542608355	8862020	C	T
2	rs145549147	8862671	G	A
2	rs576097270	8862702	A	G
2	rs7568411	8862772	C	T
2	rs560858260	8863369	C	T
2	rs6753855	8863392	G	A
2	rs6709749	8863522	A	G
2	rs142695899	8863626	G	A
2	rs7602703	8864022	G	A
2	rs55781230	8864026	C	T
2	rs187697517	8864158	T	C
2	rs565488712	8864169	G	C
2	rs183431010	8864274	A	G
2	rs187753490	8864441	T	C
2	rs184213713	8864566	T	C
2	rs7606661	8865152	G	A
2	rs149613966	8865368	A	G
2	rs144359425	8865464	A	T
2	rs61743531	8865726	T	C
2	rs115396843	8865952	A	G
2	rs545950067	8865971	G	A
2	rs535281403	8866456	T	C
2	rs13391706	8866482	C	T
2	rs528228405	8866567	C	T
2	rs186857434	8866689	C	T
2	rs13400751	8866725	A	G
2	rs13024421	8866844	G	C
2	rs75367180	8866896	A	G
2	rs573017444	8866917	C	T
2	rs561524416	8866963	T	G
2	rs146497371	8867480	G	T
2	rs7567281	8867790	T	G
2	rs190771233	8867809	C	G
2	rs62104369	8867847	A	G
2	rs182887702	8867951	G	A
2	rs143678329	8868003	T	C
2	rs188497477	8868226	A	C
2	rs573635721	8868426	G	C
2	rs369654907	8868495	A	C
2	rs74885319	8868517	T	A
2	rs140644303	8868545	G	A
2	rs76003231	8868625	T	C
2	rs183445999	8868793	T	C
2	rs11552614	8869174	T	C
2	rs545078123	8869498	T	C
2	rs188403872	8870139	A	G
2	rs140238093	8870335	T	C
2	rs149666519	8870336	T	C
2	rs528645365	8870543	A	G
2	rs536499003	8870599	A	G
2	rs545619628	8870656	G	C
2	rs565524040	8870725	A	G
2	rs6431959	8870814	A	G
2	rs13406422	8870862	C	T
2	rs569904858	8871277	C	T
2	rs1044280	8871342	A	C
2	rs534360965	8871346	T	G
2	rs200772031	8871451	C	T
2	rs76169344	8871508	A	G
2	rs572423915	8871675	A	G
2	rs201478192	8871797	A	C
2	rs536734655	8872300	T	C
2	rs541407892	8872497	C	G
2	rs72786314	8872621	C	T
2	rs10178802	8872626	C	G
2	rs545985683	8872702	C	G
2	rs141013224	8872953	A	G
2	rs73153129	8873139	A	G
2	rs572890102	8873175	C	T
2	rs202235222	8873550	C	T
2	rs138168281	8873845	T	C
2	rs181047867	8873920	G	A
2	rs149155233	8874035	T	G
2	rs62104370	8874098	C	G
2	rs548813542	8874370	C	T
2	rs62104371	8874622	C	T
2	rs539454355	8874636	G	A
2	rs531061265	8875377	T	C
2	rs6716837	8875385	G	A
2	rs187610485	8875388	A	G
2	rs370443601	8875389	T	C
2	rs10188866	8875576	G	C
2	rs557989245	8875593	T	C
2	rs117426482	8875937	C	T
2	rs185910406	8876025	T	C
2	rs150710340	8876298	C	A
2	rs113586777	8876318	A	G
2	rs576079691	8876452	G	A
2	rs755789	8876456	T	G
2	rs76210761	8876502	A	C
2	rs934506	8876571	C	G
2	rs149892686	8876672	G	A
2	rs79355887	8876774	C	T
2	rs2067910	8876797	A	G
2	rs61742863	8877042	A	G
2	rs139887022	8877136	G	A
2	rs10200442	8877434	A	G
2	rs369073580	8877451	C	A
2	rs536530345	8877648	A	G
2	rs6719222	8878460	T	C
2	rs185310756	8878620	C	G
2	rs138281448	8879314	C	T
2	rs72786317	8879555	C	A
2	rs12477993	8879713	A	G
2	rs73153139	8879846	T	C
2	rs547938306	8879897	A	T
2	rs144393403	8880062	C	A
2	rs147970434	8880171	T	C
2	rs574895530	8880325	A	G
2	rs6736976	8880369	A	G
2	rs141624590	8880505	C	G
2	rs180965894	8880623	A	T
2	rs562599070	8881107	A	G
2	rs114510821	8881126	T	C
2	rs181948261	8881175	A	G
2	rs4669333	8881935	G	A
2	rs557003025	8882231	C	A
2	rs6735272	8882421	C	T
2	rs555378479	8882553	T	C
2	rs566781350	8882583	T	C
2	rs6745332	8882662	A	G
2	rs148700709	8882781	A	G
2	rs540361586	8882782	C	T
2	rs559977162	8882829	A	G
2	rs548815953	8882844	A	G
2	rs13005254	8883535	C	G
2	rs577750868	8883575	A	C
2	rs559994575	8883715	G	C
2	rs181534608	8883742	A	G
2	rs112305407	8884614	A	C
2	rs78894114	8884790	T	C
2	rs12995407	8884932	C	A
2	rs73153151	8885022	G	C
2	rs141049522	8885366	C	T
2	rs4669334	8885472	G	A
2	rs535963710	8885515	C	A
2	rs529333113	8885806	A	G
2	rs13424893	8885867	C	T
2	rs567105656	8886202	C	T
2	rs555953583	8886226	C	T
2	rs188351341	8886256	A	G
2	rs192537847	8886290	T	C
2	rs537855354	8886513	A	G
2	rs12151751	8886542	A	G
2	rs189339026	8886746	G	T
2	rs72786320	8886770	G	A
2	rs192712667	8887029	T	A
2	rs3351	8887180	G	A
2	rs560956453	8887215	T	C
2	rs201062474	8887247	A	G
2	rs181658607	8887407	A	T
2	rs12622593	8887426	G	A
2	rs185898616	8887427	T	C
2	rs189869896	8887534	C	T
2	rs4669335	8887551	C	A
2	rs1978841	8887910	A	T
2	rs199913532	8888086	A	G
2	rs7596507	8888328	A	G
2	rs13036056	8888675	A	T
2	rs141728440	8889064	T	C
2	rs10175532	8889264	A	G
2	rs139614663	8889294	G	T
2	rs188185920	8889844	G	A
2	rs191569739	8889888	C	T
2	rs548264836	8889921	G	C
2	rs56242974	8890179	A	G
2	rs145408226	8890333	C	T
2	rs12622067	8890651	T	C
2	rs7592478	8890786	G	A
2	rs12469338	8891179	A	G
2	rs539657040	8891201	C	G
2	rs6431960	8891396	G	T
2	rs570256819	8891837	A	T
2	rs554382731	8891938	A	G
2	rs7608608	8892025	T	G
2	rs181721692	8892586	A	G
2	rs186491901	8892592	A	G
2	rs72786328	8893165	A	G
2	rs543185830	8893219	A	G
2	rs4668591	8893228	A	G
2	rs184894291	8893291	A	G
2	rs113754765	8893323	C	T
2	rs2118471	8893432	T	C
2	rs4668592	8893469	A	C
2	rs576270072	8893858	A	C
2	rs545166395	8893891	A	C
2	rs564966305	8893931	C	A
2	rs9287701	8894008	C	A
2	rs532139299	8894274	T	C
2	rs114862948	8894690	T	C
2	rs558712560	8894802	C	T
2	rs11897751	8895372	A	G
2	rs145348778	8895695	C	A
2	rs150622466	8895709	T	C
2	rs78681805	8896012	T	C
2	rs550496825	8896279	C	T
2	rs114845643	8896446	C	T
2	rs11891243	8896544	T	G
2	rs145797810	8896639	G	C
2	rs559329216	8896921	G	A
2	rs572841682	8896941	A	G
2	rs191407355	8897054	G	A
2	rs375327301	8897055	T	C
2	rs113631740	8897062	T	C
2	rs76161441	8897111	T	C
2	rs188988031	8897118	C	T
2	rs73912898	8897540	C	A
2	rs188555797	8897582	C	T
2	rs144462769	8897682	T	C
2	rs539761586	8897723	C	T
2	rs552690567	8897743	A	G
2	rs79399794	8897788	A	C
2	rs6750682	8898036	G	A
2	rs4669336	8898089	A	T
2	rs566440326	8898253	G	A
2	rs535462590	8898272	T	C
2	rs16866788	8898329	G	A
2	rs138785887	8898477	C	T
2	rs116920470	8898491	A	T
2	rs6431961	8898676	T	C
2	rs568921924	8898716	T	C
2	rs187362318	8898820	A	G
2	rs575603683	8898916	A	T
2	rs192156419	8899041	A	G
2	rs186788730	8899153	T	C
2	rs190589213	8899473	C	T
2	rs544570596	8899507	G	A
2	rs529113384	8899609	T	C
2	rs527378828	8899802	G	C
2	rs144213271	8899915	C	A
2	rs558127131	8900329	C	G
2	rs148722708	8900381	A	T
2	rs531626536	8900557	A	G
2	rs16866789	8900741	C	T
2	rs6705257	8900869	G	A
2	rs144393012	8902205	C	T
2	rs187511827	8902230	G	C
2	rs6713127	8902594	A	G
2	rs188492334	8902726	A	G
2	rs10204194	8902888	G	A
2	rs146614300	8903026	C	G
2	rs10193776	8903219	C	A
2	rs563333101	8903479	C	T
2	rs576858974	8903556	A	G
2	rs9789725	8903636	A	G
2	rs541717081	8903727	G	T
2	rs144869219	8904134	A	G
2	rs190739276	8904199	A	G
2	rs934787	8904344	A	G
2	rs79719162	8904709	T	C
2	rs553120396	8904721	G	A
2	rs149036106	8904766	C	T
2	rs532553180	8904892	C	T
2	rs190128321	8905066	G	A
2	rs184237698	8905426	C	T
2	rs78703811	8905592	C	T
2	rs564028719	8905637	A	T
2	rs115222640	8905656	T	A
2	rs138129528	8905821	A	C
2	rs73912900	8905849	A	G
2	rs13005978	8905978	T	C
2	rs12987134	8906023	C	T
2	rs16866790	8906171	A	G
2	rs13005344	8906410	A	G
2	rs533214837	8907239	C	T
2	rs192825649	8907345	A	G
2	rs184397520	8907434	T	C
2	rs16866792	8907523	G	A
2	rs192223785	8907615	A	G
2	rs73912901	8907642	G	A
2	rs555517265	8908011	T	C
2	rs548956827	8908552	A	G
2	rs148771740	8908693	A	G
2	rs551200344	8908697	T	C
2	rs570676830	8908731	T	A
2	rs10195949	8908772	T	G
2	rs10183815	8909075	T	C
2	rs542561016	8909126	C	T
2	rs718763	8909149	T	C
2	rs527505731	8909170	G	C
2	rs151323956	8909407	T	C
2	rs562664695	8909841	A	G
2	rs185906734	8909907	C	T
2	rs181568920	8910030	G	A
2	rs10929557	8910717	C	T
2	rs13423126	8910740	G	T
2	rs12476359	8910987	A	T
2	rs17630893	8911010	T	C
2	rs551159736	8911191	C	T
2	rs78869799	8911468	T	C
2	rs144733380	8911599	T	C
2	rs531958559	8911621	T	C
2	rs565628744	8912237	A	G
2	rs554220234	8912276	T	C
2	rs149087938	8912284	G	A
2	rs112111708	8912467	A	G
2	rs148271670	8912815	G	A
2	rs73912902	8912830	G	A
2	rs75773697	8912919	A	C
2	rs557032483	8913243	C	G
2	rs6717764	8913386	A	T
2	rs6757123	8913405	T	C
2	rs559088604	8913655	T	C
2	rs138239674	8913679	A	T
2	rs142823713	8913881	C	G
2	rs72786342	8913955	T	C
2	rs565070906	8914326	C	T
2	rs7608773	8914351	C	A
2	rs556240856	8914385	A	C
2	rs567449908	8914428	C	A
2	rs535242533	8914500	T	G
2	rs149403323	8914606	A	G
2	rs553133915	8914807	A	C
2	rs544444557	8915124	C	T
2	rs77547549	8915213	C	T
2	rs79505674	8915482	C	T
2	rs115129822	8915584	A	G
2	rs553288245	8915719	C	T
2	rs544408463	8915915	A	G
2	rs147763957	8915975	C	T
2	rs186709107	8916002	A	G
2	rs78861149	8916103	A	G
2	rs180930153	8916528	T	A
2	rs540491953	8916662	C	T
2	rs573913694	8916723	T	A
2	rs4669338	8916847	A	T
2	rs200258346	8917035	A	G
2	rs567041230	8917139	C	G
2	rs190935522	8917702	T	A
2	rs1550250	8917977	G	A
2	rs192009852	8918298	T	C
2	rs78662640	8918351	A	G
2	rs13003953	8918355	A	C
2	rs75282427	8918384	A	G
2	rs188342762	8918452	G	A
2	rs141486588	8918577	A	G
2	rs138283510	8919156	C	T
2	rs561420400	8919638	C	T
2	rs75262399	8920178	C	A
2	rs67993333	8920371	C	T
2	rs193171669	8920865	A	G
2	rs148633492	8920921	G	T
2	rs142121311	8920955	C	A
2	rs552120249	8920993	A	G
2	rs551882952	8921010	A	C
2	rs570591354	8921177	G	T
2	rs6732302	8921306	T	C
2	rs151183900	8921616	C	A
2	rs72786346	8921692	C	T
2	rs188251604	8921967	A	T
2	rs13404432	8922010	G	C
2	rs577220860	8922325	T	C
2	rs545990773	8922337	A	G
2	rs62104375	8922407	C	T
2	rs150189118	8922446	C	G
2	rs530869344	8922493	A	C
2	rs6431963	8922697	C	G
2	rs13383492	8923145	C	T
2	rs6707524	8923184	A	G
2	rs113294953	8923251	T	C
2	rs74171466	8923341	A	G
2	rs72786348	8923564	G	A
2	rs115756440	8923769	G	A
2	rs139322864	8924118	T	A
2	rs562324830	8924384	G	T
2	rs115263801	8924606	G	A
2	rs182838589	8924703	G	A
2	rs148923059	8924732	A	G
2	rs13387899	8924842	T	C
2	rs67920932	8924988	A	C
2	rs13403665	8925038	A	G
2	rs564746786	8925112	A	G
2	rs150500003	8925199	C	T
2	rs533824080	8925612	T	C
2	rs144492511	8925950	A	G
2	rs193011717	8926090	G	A
2	rs201244067	8926104	G	T
2	rs535166057	8926218	T	C
2	rs565338336	8926757	C	T
2	rs188548309	8926822	A	G
2	rs76040305	8926879	T	C
2	rs12329306	8926883	C	T
2	rs6731960	8927042	A	C
2	rs2033755	8927209	C	T
2	rs192093509	8927235	G	A
2	rs556861284	8927370	A	G
2	rs576673457	8927398	C	T
2	rs180919973	8927553	T	C
2	rs184117955	8927559	T	C
2	rs75495701	8928113	T	G
2	rs540752519	8928121	A	G
2	rs78444426	8928392	C	T
2	rs200108497	8928437	T	C
2	rs189181770	8928563	T	C
2	rs537187919	8928712	T	C
2	rs3811603	8929197	T	C
2	rs550165646	8929216	T	C
2	rs4669339	8929226	G	A
2	rs55651452	8929248	C	A
2	rs115756568	8929354	A	G
2	rs368602098	8929563	A	G
2	rs13411410	8929759	G	C
2	rs573163301	8929917	T	G
2	rs184097278	8929969	A	G
2	rs199746581	8929999	A	C
2	rs550562756	8930053	C	T
2	rs114135956	8930530	C	T
2	rs533324627	8930592	G	A
2	rs76783272	8930751	G	A
2	rs78836542	8930813	A	G
2	rs184846449	8931112	T	C
2	rs200868298	8931184	A	C
2	rs577539243	8931389	T	A
2	rs55792681	8931437	C	T
2	rs181606322	8931798	C	G
2	rs13409972	8932076	C	A
2	rs551535575	8932107	C	T
2	rs17722278	8932196	G	A
2	rs68190750	8932224	A	G
2	rs188731292	8932231	T	C
2	rs139257907	8932459	C	G
2	rs562120336	8932470	T	C
2	rs549431808	8932993	A	G
2	rs573329729	8933400	A	G
2	rs114315623	8933540	T	C
2	rs7587623	8933641	C	G
2	rs529273354	8933682	C	A
2	rs111995835	8933688	C	G
2	rs73151205	8933820	T	C
2	rs547261327	8933883	T	C
2	rs113991487	8934091	G	A
2	rs183604159	8934124	C	A
2	rs578197874	8934249	C	A
2	rs554467346	8934333	T	C
2	rs75045427	8934756	T	C
2	rs189172691	8934887	G	A
2	rs1370644	8934921	G	A
2	rs139184545	8934969	A	G
2	rs16866799	8935208	G	A
2	rs142473458	8935330	T	C
2	rs574378999	8935372	A	G
2	rs556498750	8935545	T	C
2	rs570970831	8936213	G	T
2	rs556545263	8936279	C	T
2	rs576682867	8936302	G	A
2	rs147675726	8936716	A	T
2	rs186246972	8936796	C	T
2	rs572134297	8936886	A	G
2	rs115226053	8936931	G	A
2	rs75269969	8937055	T	G
2	rs78613101	8937056	C	T
2	rs147917034	8937199	A	G
2	rs75934064	8937313	C	T
2	rs568453181	8937359	T	C
2	rs556857556	8937421	C	A
2	rs553263014	8937535	T	A
2	rs191308768	8937563	C	T
2	rs77978828	8937694	C	T
2	rs7602942	8938020	G	C
2	rs145204958	8938263	C	T
2	rs77973158	8938357	C	T
2	rs182344011	8938724	A	C
2	rs145972016	8938787	T	A
2	rs186918281	8938942	T	C
2	rs116430448	8938953	G	A
2	rs77055713	8939140	G	C
2	rs185090935	8939442	G	C
2	rs1438003	8939558	G	C
2	rs75272513	8939620	C	T
2	rs530834522	8939817	T	C
2	rs141256621	8940025	C	G
2	rs13010033	8940116	G	A
2	rs17722392	8940154	C	A
2	rs139190262	8940223	A	G
2	rs202122176	8940593	G	A
2	rs78679547	8940807	C	T
2	rs540639472	8940963	G	T
2	rs529409632	8941027	T	C
2	rs7574969	8941044	T	A
2	rs13017786	8941458	G	A
2	rs62104389	8941634	G	A
2	rs12996538	8941900	C	G
2	rs147659650	8942014	A	G
2	rs144660865	8942247	C	G
2	rs561251621	8942886	A	G
2	rs112585756	8942966	C	T
2	rs186832806	8943033	T	G
2	rs565057215	8944152	G	C
2	rs147903049	8944390	A	T
2	rs182769417	8944544	C	T
2	rs376112469	8944705	C	T
2	rs182111128	8945115	G	T
2	rs114067313	8945191	G	A
2	rs188872755	8945204	C	A
2	rs148963210	8945231	G	C
2	rs563591517	8945307	A	G
2	rs143756751	8945328	A	G
2	rs1438002	8945459	A	C
2	rs151094243	8945519	C	T
2	rs1438001	8945640	A	G
2	rs185502049	8945784	A	G
2	rs188777695	8946191	T	C
2	rs545807754	8946299	A	C
2	rs199629397	8946459	C	T
2	rs56241236	8946568	T	G
2	rs12472126	8946745	T	C
2	rs140790240	8947077	A	C
2	rs11885300	8947205	C	G
2	rs73151213	8947318	A	G
2	rs77490578	8947488	A	C
2	rs182520091	8947790	A	G
2	rs570630261	8947829	G	T
2	rs116688031	8947927	A	G
2	rs74914939	8948115	A	G
2	rs13390180	8948165	G	A
2	rs8179711	8948171	C	T
2	rs144527947	8948184	A	G
2	rs570963506	8948195	G	A
2	rs555320000	8948363	T	C
2	rs115985790	8948479	C	T
2	rs185729496	8948609	A	G
2	rs10211274	8948619	T	C
2	rs8179714	8948794	G	A
2	rs562381926	8948991	A	G
2	rs7587928	8949070	C	T
2	rs147220863	8949291	T	C
2	rs10199651	8949305	C	T
2	rs538773505	8949397	C	T
2	rs553856153	8949568	G	A
2	rs7588273	8949571	A	C
2	rs12476367	8949939	G	C
2	rs12476400	8949979	G	C
2	rs548813079	8950004	C	T
2	rs531536958	8950075	T	A
2	rs76347258	8950104	T	C
2	rs61172846	8950358	T	C
2	rs146877183	8950787	A	G
2	rs578229101	8950922	C	A
2	rs66749483	8951124	T	C
2	rs67159762	8951172	C	T
2	rs75863983	8951395	A	G
2	rs181678198	8951479	C	T
2	rs185968060	8951487	C	A
2	rs72786361	8951571	G	A
2	rs148197031	8951807	T	C
2	rs150323843	8952046	A	G
2	rs551662219	8952266	G	A
2	rs377507290	8952680	A	G
2	rs576938640	8953250	A	G
2	rs147200595	8953335	C	T
2	rs17631263	8953644	C	A
2	rs538735120	8953662	C	T
2	rs187408165	8954040	T	C
2	rs4668593	8954069	T	A
2	rs10192015	8954247	C	G
2	rs532489544	8954263	A	C
2	rs559860570	8954432	A	G
2	rs541494448	8954623	C	T
2	rs74722969	8954636	G	T
2	rs111245753	8954641	C	T
2	rs76740288	8954709	T	G
2	rs551938254	8954819	G	A
2	rs146857876	8954960	T	C
2	rs56252461	8955038	G	A
2	rs575041978	8955090	G	A
2	rs67856803	8955470	A	G
2	rs566761576	8955562	G	C
2	rs557850209	8955719	C	A
2	rs13002505	8955724	T	G
2	rs62104392	8956432	T	C
2	rs115313095	8956532	C	T
2	rs573453890	8957571	G	A
2	rs531664818	8957724	G	A
2	rs567373631	8957832	C	T
2	rs186236580	8957873	G	A
2	rs140068698	8958440	T	C
2	rs183249007	8958485	T	C
2	rs531821330	8958844	A	T
2	rs200074000	8958927	C	G
2	rs116564192	8959672	A	G
2	rs185062746	8959728	T	C
2	rs151113534	8960118	A	T
2	rs140017884	8960300	T	C
2	rs11886698	8960314	G	C
2	rs13390283	8960809	C	T
2	rs555918642	8960994	C	T
2	rs68032361	8961158	T	C
2	rs78678891	8961455	T	C
2	rs186925489	8961530	G	A
2	rs10175218	8961653	C	T
2	rs550551586	8961877	C	G
2	rs74374490	8962069	T	C
2	rs562212717	8962456	G	A
2	rs73916012	8962477	T	C
2	rs189887338	8962599	A	T
2	rs55721526	11698309	C	T
2	rs56198642	11698334	A	G
2	rs573272742	11698423	T	C
2	rs55995663	11698534	A	G
2	rs61386285	11698657	G	A
2	rs930310	11698869	T	A
2	rs566520491	11699102	T	A
2	rs73915425	11699153	G	A
2	rs577359645	11699247	G	A
2	rs16857640	11699570	A	T
2	rs564633169	11699576	G	C
2	rs532005151	11699650	T	C
2	rs68152859	11699747	A	G
2	rs548136831	11699847	T	C
2	rs73915426	11699946	A	G
2	rs73915427	11700021	G	A
2	rs73915428	11700070	G	A
2	rs148302814	11700078	G	C
2	rs141398998	11700097	A	G
2	rs527517789	11700331	G	C
2	rs552417954	11700369	G	A
2	rs549968689	11700544	A	G
2	rs58357593	11700775	C	T
2	rs576182498	11700937	G	A
2	rs58950938	11700990	T	C
2	rs75572704	11701084	G	A
2	rs564286344	11701152	A	G
2	rs56018731	11701209	C	T
2	rs183539146	11701289	G	A
2	rs138276777	11701292	G	A
2	rs55665782	11701319	T	C
2	rs55728517	11701322	C	T
2	rs551617025	11701397	G	A
2	rs142845379	11701428	A	T
2	rs2358038	11701593	G	A
2	rs13384639	11701733	T	C
2	rs114221114	11701809	T	C
2	rs60729705	11701842	T	C
2	rs113084984	11701843	A	G
2	rs547821817	11701859	G	T
2	rs149861254	11702123	C	T
2	rs535208727	11702190	A	G
2	rs144822927	11702216	G	A
2	rs73915429	11702239	T	C
2	rs148617941	11702306	A	G
2	rs200881312	11702580	T	C
2	rs142037892	11702581	C	G
2	rs549613913	11702597	T	C
2	rs567806156	11702617	A	G
2	rs10929757	11702661	A	C
2	rs539502663	11702781	A	G
2	rs6432216	11702960	C	T
2	rs192842855	11703046	T	G
2	rs112117508	11703354	T	C
2	rs78162204	11703569	C	T
2	rs188550295	11703769	T	C
2	rs561089607	11703811	T	C
2	rs551232986	11703874	C	T
2	rs187996628	11703981	T	C
2	rs141275234	11703988	G	T
2	rs147623716	11704212	A	G
2	rs6432217	11704243	T	C
2	rs76904731	11704284	A	G
2	rs58738000	11704426	G	C
2	rs142131427	11704447	A	G
2	rs184639686	11704615	A	G
2	rs7581901	11704746	T	C
2	rs1898003	11704836	G	T
2	rs79059671	11705080	C	T
2	rs138618247	11705114	A	G
2	rs181768648	11705284	G	C
2	rs566954407	11705364	T	C
2	rs6432218	11705724	G	A
2	rs6432219	11705739	C	T
2	rs550486853	11706103	A	G
2	rs115352677	11706326	A	G
2	rs183227456	11706351	T	C
2	rs58632829	11706478	C	T
2	rs114527943	11706493	T	C
2	rs144606841	11706652	T	C
2	rs142882892	11706672	T	C
2	rs4669751	11706693	C	T
2	rs199608235	11706704	C	A
2	rs13383579	11706730	T	C
2	rs6740248	11706892	G	C
2	rs556220556	11706986	T	C
2	rs78368137	11707091	T	C
2	rs73915430	11707122	G	A
2	rs546034527	11707198	T	C
2	rs111423685	11707409	C	T
2	rs187846611	11707445	G	T
2	rs147359087	11707471	A	G
2	rs61039324	11707656	G	T
2	rs559332357	11707787	T	C
2	rs563505121	11708490	T	C
2	rs559385624	11708729	T	C
2	rs532856329	11708750	A	C
2	rs73915431	11708751	A	G
2	rs9287732	11708833	G	C
2	rs7560756	11709197	C	T
2	rs548899513	11709323	C	T
2	rs10427206	11709404	T	C
2	rs114108366	11709459	T	G
2	rs114572805	11709586	C	A
2	rs73915432	11709684	G	A
2	rs540883798	11709786	G	A
2	rs73915433	11709966	A	G
2	rs542236509	11709972	A	G
2	rs528377692	11709989	A	G
2	rs546567130	11710010	A	G
2	rs149265186	11710417	T	C
2	rs368429924	11710486	A	G
2	rs574996254	11710666	G	C
2	rs59563963	11710701	G	A
2	rs6432220	11710716	A	G
2	rs532404281	11710946	C	G
2	rs7565567	11711222	C	A
2	rs13425712	11711252	A	G
2	rs182813587	11711333	C	T
2	rs558357164	11711384	A	G
2	rs56834951	11711614	G	A
2	rs62118298	11711658	T	C
2	rs527757278	11711705	C	T
2	rs35414791	11711712	C	A
2	rs76084521	11711729	T	C
2	rs149407229	11711863	A	G
2	rs143787532	11711868	A	G
2	rs13028479	11712075	G	T
2	rs13429194	11712088	C	G
2	rs564370753	11712117	A	G
2	rs547590300	11712252	A	G
2	rs191864840	11712418	C	G
2	rs73915434	11712615	G	A
2	rs548468116	11712768	T	C
2	rs78927621	11713910	A	G
2	rs182217167	11714129	A	G
2	rs139538229	11714266	G	C
2	rs185190440	11714402	T	C
2	rs145580347	11714417	C	A
2	rs16857649	11714426	G	A
2	rs559066897	11714490	G	A
2	rs76415088	11714557	A	G
2	rs148451425	11715128	C	T
2	rs80005885	11715178	C	A
2	rs575971767	11715229	T	C
2	rs144159012	11715458	A	G
2	rs13428862	11715542	G	A
2	rs560102403	11715594	G	A
2	rs73915435	11715677	A	G
2	rs567309166	11715703	G	A
2	rs557361615	11715809	A	C
2	rs531197005	11715831	C	T
2	rs151246451	11715852	A	G
2	rs183888834	11716004	T	C
2	rs79557405	11716059	T	C
2	rs7564191	11716060	G	A
2	rs112733616	11716281	T	C
2	rs186916137	11716511	G	A
2	rs201483373	11716677	A	G
2	rs546479023	11716790	G	A
2	rs569303220	11716882	G	C
2	rs4668732	11716919	A	T
2	rs150736314	11717245	A	G
2	rs192938186	11717263	T	C
2	rs116572212	11717295	G	A
2	rs530193373	11717342	G	A
2	rs7570979	11717429	A	G
2	rs570744476	11717437	A	G
2	rs139159555	11717710	A	G
2	rs183594572	11717992	T	C
2	rs560332061	11717993	A	G
2	rs146520435	11718059	T	C
2	rs143484061	11718254	A	G
2	rs574573376	11718346	A	G
2	rs200563287	11718376	C	T
2	rs1529868	11718591	C	T
2	rs542108868	11718622	T	C
2	rs188338487	11718673	G	C
2	rs12479258	11718838	A	G
2	rs7578132	11718858	T	C
2	rs535347213	11719192	T	C
2	rs565730631	11719206	A	G
2	rs149192632	11719221	G	T
2	rs78758485	11719293	C	T
2	rs545956639	11719650	T	A
2	rs142545333	11719848	T	C
2	rs553773204	11719981	T	C
2	rs573950766	11720167	A	G
2	rs35217326	11720282	G	A
2	rs113467400	11720299	T	C
2	rs191691176	11720312	T	C
2	rs547334915	11720430	T	A
2	rs149713953	11720838	C	T
2	rs13004648	11720986	A	G
2	rs530605452	11721146	G	A
2	rs143498128	11721208	A	G
2	rs546716302	11721271	C	G
2	rs557671190	11721447	T	C
2	rs11674184	11721535	G	T
2	rs558971076	11721582	A	C
2	rs13431704	11721816	G	A
2	rs10929759	11722012	C	G
2	rs10200851	11722082	C	T
2	rs10165819	11722102	A	T
2	rs575487830	11722123	T	C
2	rs115303839	11722189	C	G
2	rs13421766	11722462	T	C
2	rs11679605	11722468	A	G
2	rs11674605	11722575	A	G
2	rs9287733	11722619	A	G
2	rs542587289	11722718	A	G
2	rs148154755	11722843	A	G
2	rs7576826	11723021	C	T
2	rs16857668	11723110	A	G
2	rs7576944	11723124	G	C
2	rs534069581	11723239	A	T
2	rs7559835	11723311	T	C
2	rs7585718	11723330	A	G
2	rs6736604	11723736	A	G
2	rs181528718	11723842	A	G
2	rs1865573	11723858	A	G
2	rs145958370	11724125	A	G
2	rs10183250	11724144	A	G
2	rs6724078	11724159	G	A
2	rs189742851	11724342	G	A
2	rs9287734	11724475	A	G
2	rs9789525	11724580	T	G
2	rs183454254	11724653	G	A
2	rs9789414	11724684	A	G
2	rs574304450	11724727	T	G
2	rs559906454	11724907	T	C
2	rs12468019	11725049	T	C
2	rs13432243	11725094	T	C
2	rs12470971	11725241	A	G
2	rs192614744	11725267	G	A
2	rs116549799	11725318	G	A
2	rs189611158	11725488	A	G
2	rs147896157	11725714	G	A
2	rs6744817	11725908	A	G
2	rs35188552	11725947	C	T
2	rs116710116	11726050	T	C
2	rs557018019	11726288	G	C
2	rs559245026	11726316	A	T
2	rs181678243	11726359	T	C
2	rs34507933	11726414	C	T
2	rs35023351	11726904	A	G
2	rs536664625	11726987	T	C
2	rs17529680	11727087	T	G
2	rs13420559	11727264	T	C
2	rs182804961	11727293	T	C
2	rs138559343	11727368	T	C
2	rs13394619	11727507	G	A
2	rs138327123	11727568	A	G
2	rs12988720	11727820	C	A
2	rs537158955	11727858	T	C
2	rs201790412	11727861	G	A
2	rs150362037	11727894	T	C
2	rs4669752	11727988	G	C
2	rs536545378	11728018	A	G
2	rs149545448	11728061	A	C
2	rs4669753	11728080	A	G
2	rs4669754	11728089	T	C
2	rs544603461	11728122	T	C
2	rs6743256	11728204	C	T
2	rs545170980	11728211	A	G
2	rs147486184	11728225	T	C
2	rs6746291	11728381	T	C
2	rs59129126	11728388	C	T
2	rs13424731	11728795	T	C
2	rs201310395	11728822	T	C
2	rs72772076	11728854	A	G
2	rs151098036	11728938	T	C
2	rs35587928	11729096	A	G
2	rs535548686	11729409	A	G
2	rs149856866	11729428	C	T
2	rs191897573	11729554	A	G
2	rs576629143	11729593	T	C
2	rs2358039	11729606	G	A
2	rs114342234	11729847	G	A
2	rs144625828	11730091	T	G
2	rs570029577	11730385	G	C
2	rs880858	11730394	T	C
2	rs146164221	11730493	A	G
2	rs545883748	11730524	C	T
2	rs533312132	11731013	A	G
2	rs567973456	11731120	C	T
2	rs376394231	11731383	A	G
2	rs147469995	11731510	T	A
2	rs559325600	11731534	A	G
2	rs189034221	11731541	A	G
2	rs2358040	11731774	T	G
2	rs2884374	11731846	T	C
2	rs149598536	11732289	C	A
2	rs76842987	11733134	G	C
2	rs111758720	11733276	A	C
2	rs57439315	11733488	T	G
2	rs566136895	11733593	C	T
2	rs538291849	11733599	A	G
2	rs557298249	11733736	T	C
2	rs139775146	11733877	A	G
2	rs562864300	11733962	A	G
2	rs560289526	11734031	T	C
2	rs13009660	11734258	A	G
2	rs9798272	11734315	T	C
2	rs9678410	11734335	A	C
2	rs577302041	11734567	A	G
2	rs192062944	11734858	A	G
2	rs12993278	11734880	A	G
2	rs13016186	11734905	G	A
2	rs13017593	11734909	C	G
2	rs182777432	11734969	A	G
2	rs537926065	11735037	T	G
2	rs28689909	11735061	A	C
2	rs12473442	11735115	T	C
2	rs11686429	11735135	A	T
2	rs184191764	11735536	A	G
2	rs148088621	11735556	C	T
2	rs141827432	11735827	T	C
2	rs11679686	11736037	A	G
2	rs115012541	11736050	A	G
2	rs36030386	11736305	A	G
2	rs539816304	11736466	T	C
2	rs55936089	11737229	T	C
2	rs144518083	11737274	T	C
2	rs79405636	11737322	T	A
2	rs544185589	11737616	A	C
2	rs142491651	11738067	A	G
2	rs150926971	11738081	T	C
2	rs1435547	11738091	T	C
2	rs7557063	11738378	A	G
2	rs555263852	11738722	A	G
2	rs1865575	11738765	C	T
2	rs201947141	11738846	A	G
2	rs530928171	11738884	T	C
2	rs1865576	11738951	T	C
2	rs10929760	11739368	T	G
2	rs71446420	11739415	A	G
2	rs190396990	11739488	T	C
2	rs577770729	11739534	T	C
2	rs115611588	11739576	T	C
2	rs62118314	11739619	T	C
2	rs181756615	11739676	T	C
2	rs11689869	11739792	G	A
2	rs573162001	11740080	A	G
2	rs13421972	11740177	A	G
2	rs189885073	11740522	G	C
2	rs538911385	11740550	G	A
2	rs149108403	11740730	T	C
2	rs558890445	11740745	A	C
2	rs560831857	11740848	C	A
2	rs76644468	11740961	T	C
2	rs16857679	11741157	G	A
2	rs11681838	11741193	C	A
2	rs11688915	11741390	T	C
2	rs192760625	11741527	T	A
2	rs548132737	11741702	T	C
2	rs10182367	11741729	T	C
2	rs142082294	11741732	T	C
2	rs7608032	11741770	T	C
2	rs10197234	11741807	C	T
2	rs554110018	11741920	C	A
2	rs572606382	11741930	A	G
2	rs193247882	11741938	A	C
2	rs542117509	11742124	T	G
2	rs180889527	11742166	T	C
2	rs540075883	11742455	T	C
2	rs72772088	11742458	G	A
2	rs189789823	11742466	T	C
2	rs13404816	11742486	T	C
2	rs13429741	11742708	A	G
2	rs186965071	11742809	T	G
2	rs140021875	11742848	T	C
2	rs62118315	11742854	A	C
2	rs143905444	11743150	A	G
2	rs144313581	11743269	T	C
2	rs543219103	11743276	A	G
2	rs570334390	11743375	A	G
2	rs568173470	11743570	A	G
2	rs565345643	11743598	T	C
2	rs73915443	11743753	C	T
2	rs7596162	11744232	C	T
2	rs7571803	11744573	A	G
2	rs746579	11744694	T	C
2	rs72772089	11744977	C	T
2	rs74611131	11745105	C	A
2	rs537007696	11745220	T	C
2	rs145714762	11745429	A	G
2	rs113819160	11745553	T	C
2	rs561460346	11745646	A	G
2	rs34532804	11746003	A	G
2	rs12615856	11746177	T	C
2	rs183105986	11746411	A	G
2	rs75039533	11746447	T	C
2	rs10153895	11746471	C	G
2	rs73175250	11746574	G	A
2	rs187687131	11746683	T	C
2	rs7570566	11746971	C	T
2	rs12623029	11747004	A	G
2	rs12616734	11747063	T	C
2	rs71446421	11747101	T	G
2	rs12620008	11747231	G	A
2	rs540198707	11747554	G	A
2	rs565211865	11747586	A	G
2	rs74173219	11747588	A	G
2	rs550543390	11747590	G	A
2	rs569611534	11747623	C	T
2	rs150359951	11747669	C	T
2	rs62118318	11747778	G	T
2	rs542028631	11747836	A	G
2	rs140526722	11747924	A	G
2	rs12476152	11747960	C	T
2	rs576866997	11748036	T	C
2	rs12478958	11748037	A	G
2	rs529918209	11748176	G	A
2	rs12476319	11748406	C	T
2	rs537801840	11748440	A	C
2	rs77253378	11748513	G	A
2	rs573016873	11748543	G	T
2	rs4669755	11748585	A	C
2	rs189400593	11748621	C	T
2	rs527441936	11748748	T	C
2	rs149390611	11748895	C	T
2	rs4669756	11749041	C	T
2	rs551383360	11749126	T	G
2	rs60221670	11749251	A	G
2	rs571929189	11749422	A	G
2	rs183087054	11749446	G	A
2	rs56856746	11749482	C	T
2	rs3762581	11750101	G	A
2	rs77999991	11750342	A	G
2	rs3762580	11750374	A	G
2	rs200382835	11750800	C	T
2	rs62118319	11750832	T	C
2	rs201474551	11750870	T	C
2	rs139446036	11750887	A	G
2	rs200602887	11751072	C	G
2	rs55890755	11751166	T	C
2	rs3762577	11751261	T	G
2	rs141687923	11751320	T	C
2	rs10929761	11751453	C	G
2	rs547112373	11751620	T	A
2	rs3762576	11751632	A	G
2	rs3762575	11751799	T	C
2	rs192382194	11751999	T	C
2	rs540411279	11752126	A	C
2	rs549223866	11752314	C	T
2	rs569237654	11752614	C	T
2	rs2304399	11752635	T	C
2	rs3816096	11752919	G	A
2	rs139438871	11752967	T	A
2	rs557909393	11753054	A	G
2	rs189253822	11753180	A	G
2	rs12612679	11753193	G	A
2	rs569237135	11753231	A	G
2	rs558941044	11753317	G	C
2	rs185580959	11753441	T	C
2	rs3828298	11753697	T	C
2	rs533907957	11753949	G	A
2	rs10174816	11753955	C	T
2	rs6736851	11754093	T	G
2	rs565212633	11754243	A	G
2	rs75733860	11754251	T	A
2	rs562553010	11754276	A	G
2	rs575577055	11754286	A	T
2	rs544305767	11754307	T	C
2	rs531901146	11754399	T	C
2	rs6730352	11754454	T	C
2	rs61593826	11754501	T	C
2	rs576733944	11754505	T	C
2	rs574309968	11754679	T	G
2	rs142665436	11754712	C	T
2	rs146893701	11754728	T	C
2	rs186230046	11754733	A	C
2	rs11888586	11754741	G	T
2	rs531683316	11754753	G	A
2	rs57932839	11754767	T	G
2	rs11694442	11754809	T	C
2	rs190075390	11754835	A	G
2	rs181362051	11754843	T	C
2	rs148229380	11754910	T	C
2	rs536550140	11754924	C	T
2	rs545986498	11754932	T	G
2	rs111736208	11754935	T	C
2	rs188866955	11755256	G	C
2	rs16857699	11755316	T	C
2	rs2252958	11755443	T	G
2	rs56805168	11755485	T	G
2	rs542941623	11756005	C	T
2	rs149762163	11756134	A	G
2	rs528280510	11756159	A	G
2	rs559820496	11756162	G	A
2	rs79987373	11756226	T	C
2	rs7584842	11756260	C	T
2	rs2304400	11756429	T	C
2	rs148968130	11756640	A	G
2	rs6735957	11757009	A	G
2	rs892868	11757023	C	T
2	rs3792038	11757076	G	C
2	rs3792037	11757086	G	A
2	rs34592059	11757140	A	G
2	rs187794550	11757158	T	C
2	rs571638505	11757161	A	G
2	rs181062895	11757348	A	G
2	rs114080533	11757458	T	C
2	rs150095185	11757570	T	C
2	rs548503874	11757975	T	C
2	rs554932569	11758149	T	C
2	rs532306031	11758240	G	A
2	rs7421823	11758261	T	C
2	rs3838572	11758262	G	C
2	rs199960590	11758293	C	T
2	rs148699069	11758294	C	G
2	rs56678270	11758325	C	T
2	rs61341568	11758326	C	G
2	rs538410023	11758357	C	T
2	rs557130255	11758358	C	G
2	rs568954777	11758397	C	T
2	rs145454387	11758429	A	G
2	rs201632670	11758436	T	C
2	rs199936103	11758467	C	G
2	rs140938943	11758516	G	C
2	rs61741332	11758536	A	C
2	rs376336903	11758561	T	C
2	rs375701760	11758632	A	G
2	rs200946389	11758642	T	C
2	rs202215699	11758707	A	G
2	rs566539374	11758901	T	C
2	rs570071394	11758957	A	G
2	rs113948769	11758988	T	C
2	rs145802552	11759127	G	A
2	rs547966800	11759265	A	G
2	rs143813181	11759393	A	G
2	rs115204432	11759701	T	C
2	rs114350068	11759709	T	C
2	rs184232103	11759988	C	T
2	rs186612670	11760067	A	G
2	rs6761164	11760100	G	A
2	rs541729028	11760107	T	A
2	rs189873022	11760135	A	G
2	rs150153617	11760227	T	C
2	rs182538792	11760278	C	T
2	rs569827138	11760539	A	T
2	rs192963968	11760806	T	C
2	rs557146076	11760807	A	G
2	rs374682037	11760983	A	G
2	rs2304401	11761309	T	C
2	rs555468688	11761325	T	C
2	rs12990183	11761422	G	C
2	rs116317634	11761803	T	C
2	rs148513982	11761825	C	G
2	rs56335861	11762370	A	C
2	rs33969665	11762550	G	A
2	rs571360566	11763106	C	G
2	rs575132465	11763200	A	G
2	rs190250910	11763383	G	A
2	rs552793131	11763531	A	G
2	rs150062320	11763644	A	G
2	rs189727842	11763755	A	G
2	rs145391343	11763979	A	C
2	rs544315463	11764092	T	A
2	rs562985276	11764095	C	T
2	rs4668733	11764330	A	G
2	rs4668734	11764434	G	C
2	rs533855192	11764659	T	C
2	rs191176376	11764670	T	C
2	rs541915981	11764900	T	C
2	rs146415471	11764930	A	C
2	rs188223405	11764941	C	T
2	rs115962541	11765034	T	C
2	rs529806998	11765120	T	C
2	rs140949257	11765121	A	G
2	rs193173098	11765383	A	G
2	rs200438725	11765398	A	C
2	rs553941851	11765544	C	A
2	rs187682182	11765763	G	A
2	rs570073373	11765935	G	A
2	rs147382919	11765936	T	C
2	rs183596171	11765937	A	G
2	rs7602035	11766004	C	T
2	rs7585815	11766053	T	C
2	rs56775221	11766120	C	T
2	rs56372442	11766190	T	C
2	rs563758902	11766352	A	G
2	rs74327226	11766362	A	G
2	rs116583683	11766405	A	G
2	rs192531398	11766452	A	G
2	rs551880213	11766466	T	C
2	rs189851679	11766583	A	G
2	rs11688664	11766606	T	C
2	rs55960461	11766640	T	C
2	rs116273737	11766934	T	C
2	rs549118416	11767009	C	T
2	rs374062093	11767039	G	T
2	rs142904474	11767171	G	A
2	rs7562399	11767282	A	G
2	rs78763938	11767295	G	C
2	rs143893995	11767317	T	G
2	rs11674837	11767382	G	T
2	rs146426703	11767456	T	C
2	rs546580388	11767733	A	C
2	rs62118321	11767892	A	C
2	rs182836622	11767990	T	C
2	rs553005490	11767991	A	G
2	rs541872787	11768221	T	C
2	rs564962763	11768244	T	C
2	rs534729322	11768645	A	G
2	rs571297264	11768731	C	T
2	rs557021208	11768781	G	A
2	rs536116643	11768827	G	T
2	rs6718783	11768872	T	G
2	rs560682587	11769059	T	C
2	rs527871458	11769060	A	G
2	rs532052270	11769143	G	C
2	rs564702615	11769144	A	T
2	rs6709080	11769286	C	T
2	rs529229915	11769371	T	C
2	rs892869	11769447	C	T
2	rs532237613	11769632	T	C
2	rs568852942	11769694	G	A
2	rs4669757	11769774	A	G
2	rs139037762	11769868	A	G
2	rs191885170	11770042	T	C
2	rs72772100	11770589	T	C
2	rs7564647	11770685	G	A
2	rs140109689	11770819	T	C
2	rs55986746	11770929	A	T
2	rs184983292	11771003	A	C
2	rs571753860	11771224	G	C
2	rs186091633	11771240	G	A
2	rs76187647	11771496	G	A
2	rs149902628	11771657	G	T
2	rs567545400	11771666	A	T
2	rs534884244	11771704	T	G
2	rs557490689	11771795	C	T
2	rs3792032	11771950	A	G
2	rs79845874	11771994	T	C
2	rs534945391	11772112	T	C
2	rs181357552	11772558	A	G
2	rs7584189	11772610	A	G
2	rs190534999	11772715	T	C
2	rs183113023	11772908	T	C
2	rs199510983	11772986	G	C
2	rs368318448	11773241	T	C
2	rs192044397	11773295	T	C
2	rs111854918	11773410	T	C
2	rs6726531	11773484	G	C
2	rs6726791	11773667	G	C
2	rs567358990	11773837	T	C
2	rs536036821	11774099	T	C
2	rs79748700	11774100	A	G
2	rs2304402	11774324	A	G
2	rs200855068	11774338	T	C
2	rs148391941	11774502	T	C
2	rs572661227	11774560	A	G
2	rs10190570	11774723	A	T
2	rs145133750	11774823	T	C
2	rs4669758	11774913	T	C
2	rs147581311	11774914	C	T
2	rs144445569	11774946	T	C
2	rs10178511	11775032	T	C
2	rs527536146	11775097	T	C
2	rs71446424	11775098	A	G
2	rs150373213	11775106	T	C
2	rs13016287	11775137	T	C
2	rs534586584	11775214	A	G
2	rs558081688	11775298	T	C
2	rs200780427	11775360	T	C
2	rs200072553	11775377	G	C
2	rs200590869	11775439	A	G
2	rs145844682	11775828	A	G
2	rs567512355	11775908	G	A
2	rs7557851	11776248	T	G
2	rs13034515	11776279	A	G
2	rs13017814	11776550	C	T
2	rs189179917	11776578	T	C
2	rs114346955	11776639	G	A
2	rs12987096	11776675	A	C
2	rs555681507	11776766	T	G
2	rs13013185	11776789	G	A
2	rs13013207	11776824	C	A
2	rs578061490	11776859	T	G
2	rs74187975	11777013	G	T
2	rs74173222	11777304	A	G
2	rs181052448	11777415	T	C
2	rs79491768	11777417	C	T
2	rs12992115	11777484	T	G
2	rs3749065	11777690	T	A
2	rs3749064	11777757	C	T
2	rs114999009	11777822	G	A
2	rs565502547	11777903	G	A
2	rs569761896	11777949	A	G
2	rs33962728	11778184	A	G
2	rs12999112	11778457	A	G
2	rs13389572	11778518	T	C
2	rs528066697	11778563	A	G
2	rs546922073	11778631	G	T
2	rs538505963	11778673	G	C
2	rs148203748	11778678	T	C
2	rs536373270	11778730	A	C
2	rs138273238	11778907	T	C
2	rs149183693	11779005	A	G
2	rs13392716	11779162	G	C
2	rs11685316	11779411	C	T
2	rs117453361	11779494	T	C
2	rs13406323	11779603	A	G
2	rs184080553	11779759	T	C
2	rs374889654	11780249	T	C
2	rs199590535	11780446	T	C
2	rs199834364	11780551	T	C
2	rs376089071	11780565	A	G
2	rs182581268	11780693	C	T
2	rs138649257	11780704	G	A
2	rs191892159	11780945	A	G
2	rs188567953	11781062	G	T
2	rs3792031	11781268	T	G
2	rs150738252	11781269	A	G
2	rs3792030	11781282	G	C
2	rs3792029	11781450	C	G
2	rs139156500	11781555	C	T
2	rs114300393	11781594	T	G
2	rs62118341	11781643	T	G
2	rs545217521	11781665	A	G
2	rs139996482	11781670	A	G
2	rs551633396	11781672	C	T
2	rs569958439	11781673	C	G
2	rs531008475	11781674	T	C
2	rs549122085	11781681	A	G
2	rs563644130	11782149	A	C
2	rs531072157	11782183	A	G
2	rs78964314	11782191	A	C
2	rs117350314	11782258	T	G
2	rs4669759	11782310	C	T
2	rs140462313	11782314	A	G
2	rs142882217	11782389	T	C
2	rs187310772	11782477	T	C
2	rs2117730	11782785	G	A
2	rs1036394	11782948	T	C
2	rs534220474	11783030	T	C
2	rs1561013	11783295	G	A
2	rs1561012	11783296	T	C
2	rs1036393	11783306	G	A
2	rs1561011	11783367	C	G
2	rs182238659	11783373	T	C
2	rs1561010	11783374	A	G
2	rs185474794	11783524	T	C
2	rs78692340	11783742	T	A
2	rs4516403	11783775	G	A
2	rs4433973	11783908	A	C
2	rs4433974	11783967	G	C
2	rs76656082	11784052	G	T
2	rs4444494	11784214	G	A
2	rs558577276	11785038	T	C
2	rs141681331	11785252	T	C
2	rs150573289	11785264	A	T
2	rs79817041	11785443	T	C
2	rs192639210	11785784	T	C
2	rs7575000	11785848	T	G
2	rs75888014	11786007	C	A
2	rs191055398	11786053	G	A
2	rs7575503	11786257	G	A
2	rs35532370	11786340	T	G
2	rs7566112	11786342	C	A
2	rs34928762	11786433	T	C
2	rs142332583	11786826	T	C
2	rs13001573	11786832	T	C
2	rs535742023	11786838	C	T
2	rs181648582	11787017	G	T
2	rs186229348	11787040	C	T
2	rs7567094	11787239	C	A
2	rs114941342	11787271	G	C
2	rs546370137	11787289	T	C
2	rs147754818	11787348	T	C
2	rs182089580	11787400	A	G
2	rs551512459	11787402	C	T
2	rs537508146	11787426	C	A
2	rs567949243	11787430	A	G
2	rs113235671	11787676	A	G
2	rs116230273	11787691	G	A
2	rs4669760	11787695	C	A
2	rs55793220	11787747	C	T
2	rs183126122	11787769	G	A
2	rs113086493	11787796	C	T
2	rs143054820	11787833	G	A
2	rs535111330	11787846	G	A
2	rs10198626	11787923	A	T
2	rs139438824	11788046	G	C
2	rs10221881	11788056	C	T
2	rs139669411	11788291	C	T
2	rs4669761	11788753	T	C
2	rs547498030	11788841	T	G
2	rs75446727	11788894	G	A
2	rs78920521	11789041	C	G
2	rs575873353	11789170	G	T
2	rs140678071	11789604	G	T
2	rs183242481	11789773	A	G
2	rs559160037	11789783	T	C
2	rs4233894	11789985	G	C
2	rs534467164	11790152	C	A
2	rs117027125	11790475	T	A
2	rs7584147	11790543	C	T
2	rs563005624	11790726	G	A
2	rs181804817	11790858	A	G
2	rs540184411	11791297	A	G
2	rs189337430	11791605	C	T
2	rs141433838	11791753	T	C
2	rs4473360	11791754	C	T
2	rs117374777	11791793	G	A
2	rs535985428	11791904	G	T
2	rs186211426	11791959	G	A
2	rs76995802	11792002	C	T
2	rs76055335	11792045	G	C
2	rs12992963	11792303	T	C
2	rs191143986	11792687	T	A
2	rs74931514	11792847	C	T
2	rs11690767	11792857	T	C
2	rs13388744	11792929	C	T
2	rs538179855	11792933	G	A
2	rs185679483	11793080	A	G
2	rs115091690	11793108	T	G
2	rs139834140	11793150	C	T
2	rs545968108	11793207	T	C
2	rs4401188	11793393	T	C
2	rs537446554	11793466	C	G
2	rs6725504	11793770	T	C
2	rs561716553	11793891	T	A
2	rs187406846	11794093	C	T
2	rs116722435	11794095	G	C
2	rs13389925	11794196	G	A
2	rs77987143	11794243	A	G
2	rs182548643	11794370	G	A
2	rs184338244	11794385	T	C
2	rs543534525	11794391	G	C
2	rs113533149	11794403	G	A
2	rs4669762	11794408	C	T
2	rs4668735	11794415	A	G
2	rs189466253	11794436	C	T
2	rs13390156	11794443	C	A
2	rs11902696	11794487	T	C
2	rs541047133	11794500	A	G
2	rs559276785	11794509	A	G
2	rs530621057	11794531	G	A
2	rs187134262	11794537	G	A
2	rs191964062	11794546	G	T
2	rs534773151	11794551	G	C
2	rs4668736	11794560	A	G
2	rs184069998	11794565	G	T
2	rs185799358	11794568	C	A
2	rs555175526	11794569	G	C
2	rs62118343	11794582	G	A
2	rs541108793	11794583	T	A
2	rs559123445	11794584	G	C
2	rs577561783	11794586	G	C
2	rs189916804	11794639	C	A
2	rs6432223	11794733	A	G
2	rs191883152	11794818	C	T
2	rs6712195	11795138	C	A
2	rs59217185	11795246	A	G
2	rs56310071	11795279	C	T
2	rs567121525	11795327	T	A
2	rs189030211	11795397	T	C
2	rs183747168	11795438	T	C
2	rs61022161	11795471	G	A
2	rs58961087	11795510	C	G
2	rs532669632	11795560	C	T
2	rs117863128	11795628	G	A
2	rs78223692	11795742	C	T
2	rs11688328	11796046	T	C
2	rs12692444	11796361	A	G
2	rs6737137	11796392	T	C
2	rs558580379	11796553	T	A
2	rs13034348	11796664	A	T
2	rs556367497	11796673	G	C
2	rs10210917	11796774	T	C
2	rs547881269	11796868	T	C
2	rs75896249	11796880	T	C
2	rs74609152	11796922	C	T
2	rs10174803	11797240	G	A
2	rs4668737	11797319	T	C
2	rs542343645	11797353	T	G
2	rs148244783	11797602	A	T
2	rs73177449	11797716	C	T
2	rs6741747	11797819	C	T
2	rs190221603	11797930	C	T
2	rs141451976	11798155	T	C
2	rs138316342	11798402	C	T
2	rs555315421	11798459	A	G
2	rs6742234	11798481	T	A
2	rs150611318	11798571	T	C
2	rs61753869	11798675	A	G
2	rs202107509	11798722	A	G
2	rs569838590	11798909	A	C
2	rs138833286	11798942	A	C
2	rs80254523	11798955	C	A
2	rs559149575	11799510	T	C
2	rs193169507	11799536	C	A
2	rs77619234	11799578	A	G
2	rs575904905	11799683	C	G
2	rs143060330	11799785	A	C
2	rs577905526	11799883	A	G
2	rs75182814	11799965	A	G
2	rs77990241	11800037	A	G
2	rs202176563	11800191	T	C
2	rs150931012	11800247	G	A
2	rs72773909	11800289	A	G
2	rs550957913	11800458	G	C
2	rs185299339	11800634	A	G
2	rs147014399	11800799	A	G
2	rs527889224	11801072	T	C
2	rs79776214	11801100	A	C
2	rs117888626	11801184	G	A
2	rs6432224	11801400	G	A
2	rs533767178	11801453	A	G
2	rs76224146	11801647	C	A
2	rs182065244	11801671	A	C
2	rs574744701	11801672	G	A
2	rs185124727	11801743	T	C
2	rs138433349	11802178	A	G
2	rs146117505	11802399	T	C
2	rs140206621	11802413	A	G
2	rs535933733	11802455	T	C
2	rs114316812	11802630	A	G
2	rs183634939	11802683	A	G
2	rs541906988	11802693	A	G
2	rs574864066	11802784	A	G
2	rs543817955	11802822	C	G
2	rs148599526	11802885	T	C
2	rs4669764	11802886	A	G
2	rs556258022	11803116	T	A
2	rs565861113	11803295	C	T
2	rs551399811	11803433	T	A
2	rs76891846	11803443	T	C
2	rs184473067	11803444	A	G
2	rs569396776	11803460	T	C
2	rs147613609	11803689	T	G
2	rs142309291	11803743	G	A
2	rs78026943	11803877	C	T
2	rs192782119	11803986	C	A
2	rs112466176	11804423	C	T
2	rs143718151	11804453	C	A
2	rs181797287	11804577	G	A
2	rs536736474	11804825	A	T
2	rs555387243	11804876	A	G
2	rs573561508	11804974	G	A
2	rs142834869	11804985	C	A
2	rs62118344	11805077	T	C
2	rs544831461	11805155	A	C
2	rs563127580	11805211	T	C
2	rs79381371	11805322	T	G
2	rs74824880	11805368	T	C
2	rs548816422	11805493	T	A
2	rs4233895	11805745	T	C
2	rs138392333	11805901	C	T
2	rs532725355	11805927	T	C
2	rs534397793	11806018	C	T
2	rs72773911	11806031	A	G
2	rs76948294	11806057	T	C
2	rs575467157	11806128	C	A
2	rs531847918	11806146	A	G
2	rs544585334	11806169	A	C
2	rs115527369	11806193	T	G
2	rs560728724	11806247	T	C
2	rs6708777	11806340	C	G
2	rs566674593	11806444	C	T
2	rs542508785	11806552	T	C
2	rs538402487	11806686	A	G
2	rs149990455	11806687	G	T
2	rs146544647	11806695	T	C
2	rs558330526	11806710	G	A
2	rs145030039	11806735	A	G
2	rs187686458	11806749	T	C
2	rs576912171	11807075	A	G
2	rs148175087	11807126	T	C
2	rs12612207	11807216	T	C
2	rs577621661	11807277	A	G
2	rs80081673	11807384	G	A
2	rs552506304	11807568	A	G
2	rs531552638	11807693	G	A
2	rs79744015	11807788	T	C
2	rs76755623	11807945	A	C
2	rs79979635	11807999	G	T
2	rs117681875	11808056	A	G
2	rs76369609	11808299	T	C
2	rs557457962	11808525	A	C
2	rs532269942	11808589	C	T
2	rs529070194	11808611	G	C
2	rs75244783	11808634	C	G
2	rs4669765	11808654	G	T
2	rs4669766	11808725	T	C
2	rs4669767	11808864	T	C
2	rs79333363	11808885	A	C
2	rs11887874	11809032	T	C
2	rs185571788	11809103	A	G
2	rs11689037	11809161	A	G
2	rs4669768	11809236	T	C
2	rs4578832	11809513	A	G
2	rs11689220	11809517	A	G
2	rs528781692	11809615	T	G
2	rs199659575	11809650	G	C
2	rs569704296	11809910	T	C
2	rs114415067	11810091	A	G
2	rs575673335	11810168	G	A
2	rs528446486	11810259	A	G
2	rs7602721	11810488	G	C
2	rs12053075	11810582	C	T
2	rs76622306	11810671	C	A
2	rs61100316	11810716	C	T
2	rs146827829	11810782	A	C
2	rs185911890	11810933	T	G
2	rs187078212	11811183	C	T
2	rs569041687	11811185	G	A
2	rs7567183	11811286	C	T
2	rs11688443	11811383	C	T
2	rs11687297	11811542	G	A
2	rs550864571	11811544	A	G
2	rs11901457	11811630	A	G
2	rs4233896	11811853	A	G
2	rs73177466	11811983	G	C
2	rs117980017	11811995	A	G
2	rs146870892	11812094	A	G
2	rs562834386	11812100	A	G
2	rs55990320	11812104	A	G
2	rs143382912	11812185	T	C
2	rs7568123	11812228	A	G
2	rs538266557	11812263	A	G
2	rs556270391	11812378	G	A
2	rs28731489	11812384	G	A
2	rs75413317	11812745	C	T
2	rs35813470	11812836	G	T
2	rs550199140	11812880	T	C
2	rs73177469	11812977	G	T
2	rs540056123	11813053	C	G
2	rs4344908	11813116	C	T
2	rs28741971	11813184	G	A
2	rs74475816	11813300	A	G
2	rs28835360	11813306	G	A
2	rs10210590	11813374	G	T
2	rs10929763	11813758	T	A
2	rs556316302	11813795	A	G
2	rs10929764	11813877	G	T
2	rs73177473	11814010	T	A
2	rs146907870	11814243	G	A
2	rs182711805	11814660	C	T
2	rs573453758	11814757	T	C
2	rs188526136	11814855	A	C
2	rs549647757	11815143	G	A
2	rs188720163	11815266	T	C
2	rs76987623	11815332	A	G
2	rs4233897	11815333	C	T
2	rs7565057	11815364	C	T
2	rs76365572	11815435	A	G
2	rs4358094	11815492	C	T
2	rs79524377	11815506	A	G
2	rs543354809	11815632	C	T
2	rs11676470	11815723	T	G
2	rs78413800	11815789	T	C
2	rs113622286	11815790	A	G
2	rs115336982	11815862	G	T
2	rs549941134	11815897	G	A
2	rs557137189	11815965	T	C
2	rs12468527	11816044	T	C
2	rs7575374	11816264	A	G
2	rs75938511	11816366	C	T
2	rs191504896	11816378	A	C
2	rs4627535	11816485	G	T
2	rs200266760	11816490	C	G
2	rs114567255	11816510	A	G
2	rs4467248	11816978	G	A
2	rs145994034	11817109	T	C
2	rs189425543	11817314	C	G
2	rs4374337	11817362	T	G
2	rs12477584	11817364	A	G
2	rs556178776	11817446	T	C
2	rs80226034	11817474	A	C
2	rs189910875	11817505	T	G
2	rs74422146	11817705	A	G
2	rs4669769	11817812	G	C
2	rs186272661	11817863	T	C
2	rs536675474	11817923	T	C
2	rs144852118	11817983	T	G
2	rs11694975	11818019	A	G
2	rs147928976	11818052	C	G
2	rs11695025	11818129	A	G
2	rs527421115	11818194	A	G
2	rs143793564	11818660	A	G
2	rs75085202	11818703	A	G
2	rs114770158	11818843	C	T
2	rs112262372	11818961	A	G
2	rs62116182	11818963	C	G
2	rs7563566	11819310	C	T
2	rs140904588	11819328	A	G
2	rs535351939	11819674	A	G
2	rs12611821	11819694	A	G
2	rs539413859	11819708	G	T
2	rs557368926	11819709	G	C
2	rs575713821	11819710	A	C
2	rs4387757	11819844	A	C
2	rs56021869	11819896	A	G
2	rs74635618	11819897	T	G
2	rs116513056	11819944	T	C
2	rs75156793	11820053	T	C
2	rs376733359	11820082	A	G
2	rs138640403	11820199	T	C
2	rs78271110	11820357	T	C
2	rs184988282	11820403	A	G
2	rs561428287	11820449	A	G
2	rs144585454	11820901	C	G
2	rs11677240	11820910	A	G
2	rs78797797	11820954	A	G
2	rs189110253	11821103	A	T
2	rs114330215	11821324	T	C
2	rs79780569	11821356	C	T
2	rs575991332	11821618	C	T
2	rs144709804	11821784	T	C
2	rs576966017	11821798	T	C
2	rs80208659	11822010	A	G
2	rs560899894	11822049	A	C
2	rs571354596	11822150	T	G
2	rs145426095	11822324	A	G
2	rs56304100	11822356	A	C
2	rs567808105	11822572	T	C
2	rs539830021	11822654	G	C
2	rs532213595	11822740	C	T
2	rs550706963	11822748	T	C
2	rs144632155	11822828	G	T
2	rs189584655	11823077	T	C
2	rs138692617	11823130	T	C
2	rs180809950	11823223	T	C
2	rs10929765	11823354	T	C
2	rs11890221	11823367	A	G
2	rs75618981	11823403	A	G
2	rs6721977	11823437	C	A
2	rs181371595	11823511	A	G
2	rs6432226	11823585	T	C
2	rs573005744	11823641	A	G
2	rs75647885	11823744	G	C
2	rs574423046	11823755	C	T
2	rs115132154	11823780	T	A
2	rs144254557	11823860	A	G
2	rs116469435	11824193	C	T
2	rs12477731	11824302	G	C
2	rs12465837	11824494	G	A
2	rs531854423	11824698	A	C
2	rs182536226	11824714	G	A
2	rs547517652	11824813	T	G
2	rs58989297	11824869	G	C
2	rs565201122	11825057	T	C
2	rs56960281	11825201	T	C
2	rs78890429	11825541	T	C
2	rs150666886	11825814	C	T
2	rs11886653	11826269	A	G
2	rs140032278	11826295	T	G
2	rs112258287	11826378	A	G
2	rs532507678	11826383	T	C
2	rs116574037	11826410	T	C
2	rs545464335	11826411	G	C
2	rs189441038	11826415	A	G
2	rs184100240	11826451	T	C
2	rs536768802	11826718	G	C
2	rs555894965	11826722	T	G
2	rs77568889	11826747	G	C
2	rs7596194	11826831	A	G
2	rs185550905	11826832	T	G
2	rs78411204	11827030	T	C
2	rs186024131	11827095	C	T
2	rs553635994	11827101	C	A
2	rs56215920	11827103	A	G
2	rs112610687	11827218	A	G
2	rs117630690	11827224	T	A
2	rs6432227	11827247	C	T
2	rs6432228	11827277	C	T
2	rs6432229	11827351	T	C
2	rs6432230	11827542	A	T
2	rs6432231	11827574	G	C
2	rs191122460	11827803	A	C
2	rs4668738	11827823	G	A
2	rs552745939	11827909	A	C
2	rs10169592	11828018	A	T
2	rs62116185	11828027	T	C
2	rs11676175	11828210	C	T
2	rs569429796	11828246	A	G
2	rs76415757	11828501	C	G
2	rs11691729	11828569	T	C
2	rs11889885	11828630	A	G
2	rs11884930	11828653	G	A
2	rs72773920	11828657	G	T
2	rs117246314	11828806	C	T
2	rs116444491	11828870	T	G
2	rs58196703	11829100	G	C
2	rs11681590	11829207	A	G
2	rs556841335	11829331	G	C
2	rs73177496	11829382	A	T
2	rs187111626	11829485	G	T
2	rs59836200	11829527	A	T
2	rs4371339	11829765	A	G
2	rs4427994	11830081	G	A
2	rs75834824	11830191	C	T
2	rs568507864	11830361	A	G
2	rs7598716	11830453	C	A
2	rs12467517	11830479	C	T
2	rs189053001	11830625	A	G
2	rs62116207	11830705	A	G
2	rs61410870	11830729	A	C
2	rs192637239	11830893	G	A
2	rs529395812	11831121	A	T
2	rs59246568	11831210	T	G
2	rs111438945	11831267	C	G
2	rs6432232	11831342	C	G
2	rs115859736	11831530	G	C
2	rs56387825	11831593	G	A
2	rs188504388	11831637	T	C
2	rs6432233	11831736	T	G
2	rs181352412	11831790	C	G
2	rs535128511	11831995	G	A
2	rs74571212	11832032	T	A
2	rs147857770	11832035	C	T
2	rs10168372	11832163	T	C
2	rs574081175	11832206	G	C
2	rs535073542	11832385	G	A
2	rs565413837	11832416	T	A
2	rs576566191	11832486	A	C
2	rs10180912	11832503	G	A
2	rs59502453	11832538	C	T
2	rs61430487	11832665	C	T
2	rs564258739	11832701	C	T
2	rs12618850	11832717	A	G
2	rs58273936	11832780	T	C
2	rs13387137	11832864	A	C
2	rs138899728	11833027	T	C
2	rs73179361	11833268	G	A
2	rs73179363	11833370	A	G
2	rs540932038	11833373	A	G
2	rs4389306	11833459	A	G
2	rs6754255	11833659	A	G
2	rs532269811	11833829	G	A
2	rs13390679	11833833	T	C
2	rs55676775	11834024	A	G
2	rs34032644	11834027	A	C
2	rs59838011	11834047	A	G
2	rs7580386	11834574	A	C
2	rs7606137	11834635	A	G
2	rs186663779	11834654	T	G
2	rs191542748	11834658	C	T
2	rs7580501	11834668	G	C
2	rs11684640	11834691	T	A
2	rs7594198	11834712	C	A
2	rs11684644	11834722	G	A
2	rs563092503	11834793	G	A
2	rs7606378	11834821	A	G
2	rs7594406	11834967	T	A
2	rs10178300	11835025	T	C
2	rs150545371	11835147	T	C
2	rs7606724	11835193	A	G
2	rs73179375	11835219	C	T
2	rs7581186	11835272	A	C
2	rs7581192	11835287	T	C
2	rs575641030	11835326	A	G
2	rs181941497	11835412	T	A
2	rs7597552	11835414	C	A
2	rs7583977	11835428	G	C
2	rs7556803	11835444	A	G
2	rs7583991	11835471	A	C
2	rs530349128	11835540	C	G
2	rs7597788	11835640	G	A
2	rs527736577	11835647	C	T
2	rs7597790	11835648	G	A
2	rs4328604	11835673	C	G
2	rs185161407	11835746	T	C
2	rs10084363	11835819	C	T
2	rs4517949	11835859	A	G
2	rs544765305	11835886	T	G
2	rs7598255	11836060	G	A
2	rs7601181	11836106	C	T
2	rs7598525	11836246	G	A
2	rs11893735	11836254	A	G
2	rs4640362	11836281	T	A
2	rs6432234	11836341	A	G
2	rs11890286	11836699	C	T
2	rs117547668	11836729	G	A
2	rs546187412	11837003	A	G
2	rs564456906	11837018	T	C
2	rs57456819	11837095	T	C
2	rs56858654	11837171	C	G
2	rs75955960	11837263	T	G
2	rs186563749	11837280	C	G
2	rs10167619	11837378	A	C
2	rs191195375	11837523	G	C
2	rs565919752	11837537	T	C
2	rs114911827	11837676	T	C
2	rs183746945	11837762	T	C
2	rs57055669	11837893	C	T
2	rs11886222	11837898	T	C
2	rs11683423	11837940	C	T
2	rs188231029	11837947	G	A
2	rs4564747	11837978	G	A
2	rs192801317	11838013	T	C
2	rs62116208	11838014	A	G
2	rs4296403	11838141	A	G
2	rs62116209	11838197	T	C
2	rs11687567	11838546	C	G
2	rs573626045	11838820	G	T
2	rs11683832	11838849	A	T
2	rs79858348	11839003	A	C
2	rs11683869	11839076	G	A
2	rs143871867	11839267	G	A
2	rs140443547	11839530	A	G
2	rs571787421	11839573	T	C
2	rs4233899	11839631	G	A
2	rs116420413	11839661	T	C
2	rs67979481	11839718	A	G
2	rs567452655	11839729	C	A
2	rs534557511	11839750	A	G
2	rs542745156	11839913	A	C
2	rs147406140	11839927	T	C
2	rs74787134	11839973	C	G
2	rs4586607	11840088	A	C
2	rs151018428	11840177	C	T
2	rs575311205	11840194	A	G
2	rs73179396	11840424	G	T
2	rs4622687	11840534	A	G
2	rs80078893	11840535	T	C
2	rs75180611	11840562	C	T
2	rs538885698	11840632	G	T
2	rs542170450	11841018	A	G
2	rs12052681	11841101	C	T
2	rs74353184	11841138	T	C
2	rs57281558	11841157	A	C
2	rs6716051	11841175	C	T
2	rs570239687	11841210	A	T
2	rs6716192	11841291	C	T
2	rs138434422	11841447	A	G
2	rs73179398	11841461	T	C
2	rs141331557	11841473	G	A
2	rs143330504	11841525	C	G
2	rs12469060	11841565	G	C
2	rs79770122	11841580	T	C
2	rs10929766	11841724	G	A
2	rs141571633	11841759	C	T
2	rs4233903	11841784	A	G
2	rs61305782	11841785	T	C
2	rs112702080	11842036	T	C
2	rs7570592	11842088	C	T
2	rs7580112	11842235	A	G
2	rs147370320	11842263	A	G
2	rs566209012	11842381	T	A
2	rs540136537	11842385	A	G
2	rs4542816	11842426	G	A
2	rs187410238	11842505	T	C
2	rs13428600	11842681	A	G
2	rs149516821	11842834	A	T
2	rs531193898	11842894	T	C
2	rs4366872	11842938	G	A
2	rs4669771	11843045	C	G
2	rs144034002	11843233	C	T
2	rs4669772	11843277	A	G
2	rs148700878	11843334	T	C
2	rs13431864	11843404	T	G
2	rs545629653	11843429	T	C
2	rs13407243	11843467	T	C
2	rs142197257	11843516	A	G
2	rs13420573	11843657	G	A
2	rs13407481	11843707	T	C
2	rs55864809	11843726	A	G
2	rs4669774	11843883	C	T
2	rs552681868	11844156	T	G
2	rs3923671	11844839	C	T
2	rs573874287	11845039	T	C
2	rs186054666	11845070	T	G
2	rs553011959	11845091	G	A
2	rs74396719	11845110	A	T
2	rs76080774	11845115	T	C
2	rs183929701	11845195	A	G
2	rs116203369	11845351	T	C
2	rs66763856	11845482	C	T
2	rs7574891	11845949	A	G
2	rs145792710	11845956	C	T
2	rs149008367	11846149	C	T
2	rs535971788	11846370	C	G
2	rs116386540	11846460	T	C
2	rs11691889	11846512	C	G
2	rs57182133	11846548	T	G
2	rs115934044	11846638	T	G
2	rs6757729	11846696	C	T
2	rs59157966	11846727	A	G
2	rs13426765	11847004	C	G
2	rs9287737	11847257	A	G
2	rs115217475	11847310	T	C
2	rs193212913	11847361	T	C
2	rs57097271	11847362	A	G
2	rs9287738	11847385	A	G
2	rs185614982	11847442	A	G
2	rs531764711	11847616	G	T
2	rs544065692	11847638	C	A
2	rs138057246	11847678	T	C
2	rs529789885	11847732	A	G
2	rs541822019	11847744	T	C
2	rs75350264	11847771	A	G
2	rs572527039	11847774	T	C
2	rs10206665	11847837	T	G
2	rs547827246	11847889	C	T
2	rs10209047	11847954	A	G
2	rs77534915	11848161	G	C
2	rs6725991	11848316	C	T
2	rs377337324	11848417	C	G
2	rs6736015	11848438	C	G
2	rs150564375	11848439	C	G
2	rs6736021	11848472	T	G
2	rs6708244	11848582	T	C
2	rs7573725	11848687	G	A
2	rs79420947	11848696	T	C
2	rs60118851	11848794	C	G
2	rs61602903	11848831	A	G
2	rs553619730	11848840	T	C
2	rs59844400	11848892	G	A
2	rs146262232	11848943	A	G
2	rs139394218	11848952	T	G
2	rs7560325	11848984	T	C
2	rs62116211	11848985	G	A
2	rs185714821	11849064	G	A
2	rs59341236	11849122	G	A
2	rs146544289	11849148	G	A
2	rs559993467	11849479	A	G
2	rs570279777	11849565	T	A
2	rs55773509	11849824	C	A
2	rs77779203	11849881	T	G
2	rs56820808	11850025	A	G
2	rs540043762	11850067	T	C
2	rs3924929	11850090	G	T
2	rs72773952	11850137	C	G
2	rs62116212	11850260	T	C
2	rs76582772	11850350	G	A
2	rs4669775	11850369	C	A
2	rs576918148	11850499	A	G
2	rs546613247	11850730	C	T
2	rs190054820	11850776	C	T
2	rs13432334	11851023	C	T
2	rs73181372	11851080	A	G
2	rs575731546	11851298	A	G
2	rs13390584	11851331	A	G
2	rs191676582	11851339	A	G
2	rs13036247	11851698	T	C
2	rs58026116	11851725	C	T
2	rs150452670	11851842	A	C
2	rs6748533	11851874	C	G
2	rs568956207	11852021	G	A
2	rs193300775	11852080	T	C
2	rs147753308	11852082	C	A
2	rs528335441	11852251	A	T
2	rs78326605	11852267	T	C
2	rs10164822	11852310	G	A
2	rs7591517	11852607	A	T
2	rs75509826	11852719	G	A
2	rs7575208	11852724	T	C
2	rs7588803	11852725	G	A
2	rs149484471	11853179	T	C
2	rs75210826	11853290	A	G
2	rs13386239	11853325	C	A
2	rs13398067	11853583	T	G
2	rs138163577	11853597	G	A
2	rs73181378	11853722	C	T
2	rs190365076	11853725	G	T
2	rs10179409	11853755	A	G
2	rs12465629	11853774	T	C
2	rs58166101	11853843	T	C
2	rs4614906	11853913	A	G
2	rs62113260	11853963	T	C
2	rs4640359	11853964	A	G
2	rs12465630	11853988	A	T
2	rs10182021	11854012	A	G
2	rs117369152	11854025	A	G
2	rs4668739	11854099	T	C
2	rs114139482	11854416	T	C
2	rs114580794	11854525	A	C
2	rs576276035	11854660	A	G
2	rs4669776	11854677	T	C
2	rs12616402	11854805	G	A
2	rs10929767	11854810	T	C
2	rs145601960	11854820	A	G
2	rs11693935	11854851	T	C
2	rs191586012	11854901	G	A
2	rs116773585	11854926	T	C
2	rs549156794	11855039	A	G
2	rs117833478	11855069	G	T
2	rs11889370	11855096	C	T
2	rs10929768	11855124	A	G
2	rs561801074	11855143	C	T
2	rs73915502	11855147	G	A
2	rs533468979	11855203	A	T
2	rs144875965	11855317	A	G
2	rs10929769	11855330	T	A
2	rs575933530	11855379	C	T
2	rs555476077	11855459	T	C
2	rs77950605	11855471	C	G
2	rs10803740	11855489	T	C
2	rs73917104	11855505	T	C
2	rs76379517	11855506	T	G
2	rs11683719	11855513	A	G
2	rs117642751	11855556	T	C
2	rs11683756	11855571	A	G
2	rs12692445	11855712	A	G
2	rs75312938	11855949	T	G
2	rs560945383	11856029	T	C
2	rs540314403	11856092	A	G
2	rs530831799	11856415	T	C
2	rs577521154	11856542	A	C
2	rs72773965	11856543	A	G
2	rs540645930	11856738	T	C
2	rs559504467	11856954	T	C
2	rs181818495	11857022	T	C
2	rs75969654	11857039	T	C
2	rs184997806	11857278	T	G
2	rs7587266	11857313	A	G
2	rs7599540	11857546	A	G
2	rs72773966	11857548	C	G
2	rs4669777	11857590	C	T
2	rs561125756	11857645	C	T
2	rs146020419	11857875	T	C
2	rs141430820	11858180	A	G
2	rs565061602	11858220	T	G
2	rs150824585	11858261	T	C
2	rs547932232	11858378	A	G
2	rs7602962	11858393	A	G
2	rs140890094	11858481	A	G
2	rs111364268	11858493	G	A
2	rs35265845	11858521	A	T
2	rs540077238	11858663	T	C
2	rs4471859	11858913	T	C
2	rs78208426	11858917	T	C
2	rs532037975	11858961	C	T
2	rs547883144	11859036	C	G
2	rs201784599	11859095	A	T
2	rs189380005	11859338	G	T
2	rs545280582	11859539	A	G
2	rs529270777	11859678	A	C
2	rs80318492	11859957	G	A
2	rs78229220	11860105	G	A
2	rs548117516	11860474	T	C
2	rs113493989	11860475	G	A
2	rs553756577	11860561	A	G
2	rs114988235	11860614	A	G
2	rs565517402	11860649	C	T
2	rs11695074	11860795	A	C
2	rs12470427	11860796	A	G
2	rs560025307	11860797	A	G
2	rs545390990	11860816	A	G
2	rs150049693	11861343	T	C
2	rs67334974	11861567	C	G
2	rs569655934	11861802	G	A
2	rs4076903	11861920	C	T
2	rs192566676	11861953	A	G
2	rs534856847	11861960	T	C
2	rs11675463	11862030	G	C
2	rs55823449	11862586	T	G
2	rs146463311	11862762	T	C
2	rs62113263	11862774	G	A
2	rs28584687	11862979	G	A
2	rs184691295	11863012	G	A
2	rs192525697	11863199	T	A
2	rs114247740	11863364	C	T
2	rs12465877	11863500	A	C
2	rs6432236	11863512	A	G
2	rs62113264	11863579	T	C
2	rs138309103	11863597	T	C
2	rs542893674	11863990	G	A
2	rs114368096	11864032	A	G
2	rs571321735	11864129	G	A
2	rs13418215	11864228	C	G
2	rs538322334	11864669	T	C
2	rs116050691	11864800	T	C
2	rs573065263	11864876	A	G
2	rs13421506	11864946	T	G
2	rs11895321	11865066	G	A
2	rs11889810	11865074	T	C
2	rs538260607	11865121	A	G
2	rs116731399	11865127	G	A
2	rs11900114	11865154	A	G
2	rs148552970	11865162	T	C
2	rs10929770	11865170	G	A
2	rs7580970	11865193	T	C
2	rs7580971	11865194	T	C
2	rs144015240	11865211	C	T
2	rs369473782	11865215	G	A
2	rs560502315	11865243	T	C
2	rs139868729	11865312	G	A
2	rs530578289	11865365	C	G
2	rs529716533	11865575	T	C
2	rs6749129	11865652	C	A
2	rs79117589	11865844	T	G
2	rs547538571	11866066	T	C
2	rs371083121	11866067	A	G
2	rs567932845	11866140	C	T
2	rs572117557	11866262	A	T
2	rs6755975	11866376	C	T
2	rs62113265	11866591	A	G
2	rs190717792	11866804	T	C
2	rs80129603	11866895	A	G
2	rs76555184	11866903	G	A
2	rs73917106	11867090	T	C
2	rs7591344	11867425	T	C
2	rs191937083	11867542	G	A
2	rs182862434	11867742	G	C
2	rs116419663	11867744	T	C
2	rs577590671	11867801	T	C
2	rs545006523	11867802	A	G
2	rs13384037	11867841	C	T
2	rs185766644	11868365	T	G
2	rs540872279	11868614	C	A
2	rs559644272	11868616	T	C
2	rs62113266	11868784	A	G
2	rs72773972	11868870	A	C
2	rs184501865	11869054	C	A
2	rs62113267	11869208	C	T
2	rs72773973	11869217	T	C
2	rs573266278	11869297	A	G
2	rs181220860	11869460	C	G
2	rs13390952	11869572	G	T
2	rs142208823	11869632	C	T
2	rs184206325	11869645	G	A
2	rs11676410	11869767	G	A
2	rs113485904	11870002	A	G
2	rs7572205	11870090	A	G
2	rs145939868	11870203	T	C
2	rs564661990	11870302	C	A
2	rs7599768	11870305	T	C
2	rs62113293	11870980	A	T
2	rs58686966	11871349	A	C
2	rs61546710	11871541	T	C
2	rs7570139	11871729	C	T
2	rs185321644	11871777	T	C
2	rs112762065	11872028	C	G
2	rs187413417	11872422	G	T
2	rs190541373	11872618	T	C
2	rs116339868	11872719	T	C
2	rs143645210	11873007	T	C
2	rs576666442	11873031	G	C
2	rs543806315	11873033	G	C
2	rs112281768	11873035	G	C
2	rs112415734	11873037	G	C
2	rs60662456	11873595	A	T
2	rs539583838	11873609	C	T
2	rs61585887	11873627	C	T
2	rs555800956	11873676	A	G
2	rs535602192	11873816	T	C
2	rs142541784	11873895	T	G
2	rs59085046	11873977	A	G
2	rs62113296	11874070	A	C
2	rs62113297	11874459	G	A
2	rs188660676	11874505	T	A
2	rs545067425	11874596	T	C
2	rs62113298	11874771	G	A
2	rs541363254	11874857	A	G
2	rs73917107	11874915	T	G
2	rs182160395	11875068	T	C
2	rs555581441	11875230	T	C
2	rs7593837	11875297	T	A
2	rs144391895	11875326	A	G
2	rs113278068	11875463	A	G
2	rs539361695	11875501	C	T
2	rs149993431	11875881	T	C
2	rs149164881	11876209	G	A
2	rs189929319	11876356	A	T
2	rs61382095	11876416	G	C
2	rs6707885	11876616	A	G
2	rs75443198	11876815	C	T
2	rs557245929	11876827	G	A
2	rs539969899	11877072	T	C
2	rs6755991	11877314	G	A
2	rs538831040	11877456	G	A
2	rs183341341	11877524	T	C
2	rs572541904	11877601	G	A
2	rs62113299	11877602	A	G
2	rs111700920	11877998	C	A
2	rs113703189	11878060	C	T
2	rs113955168	11878078	T	C
2	rs62113300	11878268	G	A
2	rs186973245	11878276	T	C
2	rs576860016	11878471	T	C
2	rs11676369	11878495	C	G
2	rs73183110	11878600	A	G
2	rs11892871	11878723	C	T
2	rs113243685	11878734	T	G
2	rs10185333	11879105	G	A
2	rs193224259	11879128	T	C
2	rs11894146	11879174	C	T
2	rs59408163	11879248	T	G
2	rs561847949	11879252	T	C
2	rs567491007	11879448	T	C
2	rs62113302	11879460	T	A
2	rs6432237	11879622	T	C
2	rs116387806	11879838	A	G
2	rs564224877	11879934	C	A
2	rs182986801	11880240	A	G
2	rs11895768	11880289	C	T
2	rs191050317	11880416	T	C
2	rs528920877	11880512	C	T
2	rs62113303	11880557	A	C
2	rs11894751	11880617	G	A
2	rs539153348	11880809	T	C
2	rs557653498	11880835	G	A
2	rs187623549	11880856	C	G
2	rs10191952	11880969	G	A
2	rs573640102	11881004	G	A
2	rs10191977	11881039	G	A
2	rs56788115	11881198	C	A
2	rs183086054	11881317	C	T
2	rs563398475	11881777	T	A
2	rs72773975	11881809	G	T
2	rs72773976	11881845	A	G
2	rs188370561	11881889	T	A
2	rs184684316	11881914	T	C
2	rs149219293	11881970	A	G
2	rs528707602	11882392	G	C
2	rs893350	11882480	A	G
2	rs569299154	11882547	C	T
2	rs893349	11882651	T	C
2	rs893348	11882654	A	T
2	rs893347	11882662	C	G
2	rs80102993	11882703	C	A
2	rs893346	11882761	G	A
2	rs77141623	11882790	C	T
2	rs150771799	11882801	T	C
2	rs544953649	11883104	A	G
2	rs112863316	11883170	C	T
2	rs115811834	11883399	G	T
2	rs546769188	11883400	A	G
2	rs73183192	11883639	A	G
2	rs572894258	11883664	T	C
2	rs192520298	11883670	G	A
2	rs56352405	11883818	T	C
2	rs74676499	11883839	T	C
2	rs538895666	11883953	T	C
2	rs4669778	11883980	C	T
2	rs59416046	11883988	C	T
2	rs78016133	11884012	T	C
2	rs143641509	11884051	C	T
2	rs146784757	11884176	A	T
2	rs538449019	11884312	A	C
2	rs186273749	11884383	C	T
2	rs11884138	11884506	A	G
2	rs529925692	11884545	T	C
2	rs528410693	11884591	T	C
2	rs536127569	11884746	T	A
2	rs572365984	11884776	C	A
2	rs562310198	11884963	G	C
2	rs893345	11885116	A	G
2	rs74899248	11885139	T	C
2	rs58914318	11885177	G	T
2	rs73183196	11885232	T	C
2	rs149818960	11885303	T	C
2	rs116097619	11885361	C	A
2	rs114658004	11885369	T	G
2	rs559235081	11885489	T	G
2	rs62113305	11885692	C	T
2	rs115561077	11885821	A	G
2	rs62113306	11885941	G	A
2	rs78733123	11885972	G	C
2	rs141846909	11886168	T	G
2	rs114900505	11886234	G	A
2	rs6716999	11886415	A	T
2	rs547487458	11886849	T	C
2	rs112959048	11886917	A	G
2	rs551614845	11886918	A	G
2	rs62113307	11886952	C	G
2	rs73183200	11887051	T	C
2	rs6731096	11887435	G	A
2	rs80097552	11887552	T	C
2	rs73185104	11887554	T	G
2	rs532922988	11887611	G	A
2	rs55936623	11887931	T	C
2	rs571711928	11887953	C	T
2	rs555048820	11888108	T	A
2	rs62113308	11888136	C	A
2	rs73185108	11888474	T	C
2	rs372352228	11888687	G	A
2	rs873358	11888819	T	C
2	rs543203022	11888834	C	G
2	rs73185109	11888841	G	T
2	rs562963752	11889064	T	C
2	rs567384877	11889218	A	T
2	rs538257190	11889337	A	T
2	rs4076055	11889385	G	T
2	rs13409154	11889665	G	C
2	rs149979387	11889679	G	A
2	rs561110924	11889765	C	T
2	rs116111233	11889909	G	A
2	rs11693809	11890138	T	C
2	rs542263309	11890225	T	C
2	rs113320670	11890274	G	C
2	rs73917120	11890307	T	C
2	rs10192566	11890428	G	C
2	rs74604759	11890564	C	T
2	rs112302282	11890598	A	G
2	rs10207506	11890764	C	T
2	rs143137366	11891324	G	C
2	rs74421580	11891456	C	T
2	rs141874654	11891664	C	T
2	rs4315495	11892190	A	G
2	rs537185979	11892379	G	A
2	rs112960672	11892581	A	G
2	rs10199492	11892714	T	C
2	rs183809066	11892737	G	T
2	rs10166887	11892761	G	T
2	rs193301098	11892778	T	C
2	rs111560601	11892915	A	T
2	rs11676086	11892997	C	T
2	rs575180094	11893012	T	C
2	rs115413374	11893162	C	T
2	rs10169802	11893213	T	C
2	rs59614513	11893452	A	T
2	rs72773985	11893516	A	G
2	rs576297719	11893810	C	T
2	rs139784508	11893818	G	C
2	rs149785459	11893840	G	A
2	rs114935785	11894060	T	C
2	rs116816846	11894070	A	G
2	rs147515319	11894210	T	C
2	rs547825885	11894283	T	C
2	rs373459063	11894355	T	C
2	rs145540714	11894442	T	C
2	rs75421235	11894527	G	C
2	rs542967754	11894630	G	C
2	rs10208679	11894943	T	C
2	rs185827822	11895241	A	G
2	rs11694928	11895388	T	C
2	rs142533240	11895500	A	G
2	rs575972541	11895546	A	G
2	rs150921044	11895605	A	G
2	rs144645432	11896029	G	A
2	rs546513002	11896037	T	C
2	rs112090919	11896070	A	G
2	rs534445621	11896127	G	A
2	rs547581735	11896129	G	A
2	rs115691334	11896164	G	A
2	rs62113309	11896225	T	C
2	rs145449138	11896240	G	T
2	rs114927417	11896357	T	C
2	rs116192078	11896483	C	A
2	rs548307913	11896501	T	C
2	rs7595221	11896975	G	A
2	rs7569901	11897225	T	C
2	rs552791262	11897533	A	G
2	rs531883210	11897585	T	C
2	rs62113310	11897612	T	G
2	rs143238360	11897726	T	C
2	rs58144740	11897912	G	C
2	rs141475147	11898112	A	G
2	rs564476190	11898141	A	T
2	rs570089067	11898399	T	G
2	rs6726960	11898931	T	C
2	rs6744695	11899088	C	T
2	rs6744803	11899175	C	T
2	rs180853450	11899239	C	T
2	rs147297045	11899249	T	G
2	rs185499953	11899253	G	T
2	rs188498804	11899381	T	C
2	rs556361994	11899468	C	T
2	rs555032022	11899884	C	T
2	rs573445931	11899885	A	G
2	rs541203535	11899886	A	G
2	rs535563867	11899913	A	G
2	rs553784576	11899959	T	C
2	rs563657247	11899969	A	G
2	rs532476163	11900090	A	G
2	rs561366462	11900179	A	G
2	rs113511853	11900282	T	C
2	rs554972318	11900415	A	G
2	rs578112901	11900485	A	G
2	rs182045540	11900564	G	A
2	rs186678686	11900622	G	A
2	rs371227304	11900699	T	C
2	rs563936774	11900926	A	G
2	rs114870337	11900964	A	G
2	rs78827333	11901060	T	C
2	rs368120347	11901350	A	G
2	rs73185123	11901361	C	A
2	rs111754259	11901373	C	G
2	rs550865145	11901428	G	A
2	rs555289720	11901580	A	G
2	rs115286052	11901716	A	T
2	rs13407101	11901856	A	G
2	rs192531901	11901879	C	A
2	rs55736020	11902212	T	C
2	rs556611500	11902322	T	C
2	rs542393807	11902358	A	G
2	rs146709674	11902500	C	A
2	rs114806731	11903000	A	G
2	rs79832130	11903011	T	G
2	rs185868680	11903191	T	G
2	rs190721841	11903227	T	C
2	rs77880440	11903267	T	C
2	rs531949224	11903380	T	C
2	rs149358818	11903383	A	G
2	rs16857864	11903439	A	G
2	rs547474728	11903453	T	C
2	rs558505845	11903469	T	C
2	rs542711932	11903476	T	C
2	rs72773987	11903715	C	T
2	rs147036201	11903797	A	C
2	rs62113313	11903828	T	C
2	rs11886664	11903840	T	C
2	rs11892204	11903854	A	T
2	rs11897144	11903855	G	C
2	rs574834360	11903863	A	T
2	rs370903104	11904090	T	A
2	rs72773992	11904115	A	G
2	rs78903238	11904117	G	A
2	rs200398002	11904119	G	A
2	rs182714539	11904121	G	A
2	rs559509324	11904125	G	A
2	rs72773994	11904142	A	G
2	rs182865624	11904322	T	G
2	rs187543777	11904336	A	G
2	rs111580452	11904357	G	C
2	rs539481945	11904473	A	G
2	rs893342	11904486	T	C
2	rs555553753	11904604	T	C
2	rs559657477	11904661	T	C
2	rs185001733	11904964	G	C
2	rs73917122	11905020	G	A
2	rs1006538	11905317	C	T
2	rs188908548	11905400	A	G
2	rs575730148	11905417	C	T
2	rs536706265	11905418	C	G
2	rs548659055	11905427	T	C
2	rs557347316	11905478	G	C
2	rs73917123	11905498	T	C
2	rs192688285	11905805	G	C
2	rs10209969	11905876	T	C
2	rs56187608	11906030	T	C
2	rs75403163	11906049	A	G
2	rs141939884	11906157	G	C
2	rs139201271	11906191	T	C
2	rs73917124	11906384	C	T
2	rs72773997	11906387	A	C
2	rs75901564	11906504	A	G
2	rs181637155	11906672	T	G
2	rs530374605	11906836	G	A
2	rs77892511	11907235	G	A
2	rs537909601	11907449	T	C
2	rs45509591	11907842	T	C
2	rs187425526	11908080	A	G
2	rs115718398	11908138	C	T
2	rs117900831	11908149	T	C
2	rs183173556	11908236	A	G
2	rs556210702	11908285	A	G
2	rs76093754	11908310	A	T
2	rs189041179	11908387	G	C
2	rs115240286	11908789	G	A
2	rs138790646	11908790	C	T
2	rs538160092	11908837	T	C
2	rs187636534	11908858	C	A
2	rs183893829	11908921	A	G
2	rs2099597	11908978	T	C
2	rs557948031	11908994	A	G
2	rs6745921	11909102	A	C
2	rs11688529	11909131	A	G
2	rs62113352	11909142	T	C
2	rs62113353	11909143	G	A
2	rs181537393	11909156	C	T
2	rs559235262	11909161	G	A
2	rs565607354	11909388	A	T
2	rs78190023	11909393	A	G
2	rs557886440	11909403	G	A
2	rs537292382	11909456	T	C
2	rs555616869	11909490	A	T
2	rs148169096	11909603	A	G
2	rs190456069	11909729	T	A
2	rs550030555	11909782	A	C
2	rs554915471	11909954	T	C
2	rs80250350	14672880	A	G
2	rs73914704	14672922	C	T
2	rs182478083	14673002	G	A
2	rs561279647	14673036	G	A
2	rs10209387	14673206	C	T
2	rs13007387	14673230	G	A
2	rs13007599	14673337	G	A
2	rs11893043	14673583	A	G
2	rs148566143	14673588	C	T
2	rs7591679	14673606	G	A
2	rs80142843	14673791	A	G
2	rs7591851	14673802	A	G
2	rs558777653	14673873	A	T
2	rs7566573	14674159	T	C
2	rs566696072	14674313	T	C
2	rs527540231	14674318	A	C
2	rs4670002	14674357	A	T
2	rs557526452	14674431	T	C
2	rs13396744	14674474	G	A
2	rs544383482	14674558	G	C
2	rs13396854	14674598	C	A
2	rs552467847	14674646	G	T
2	rs181251549	14674822	G	C
2	rs13411328	14674886	A	G
2	rs528783396	14675110	T	C
2	rs541884232	14675305	C	G
2	rs6750312	14675312	A	G
2	rs2696890	14675439	G	A
2	rs79704713	14675443	G	C
2	rs111542886	14675545	C	G
2	rs79670964	14675777	A	T
2	rs560677783	14675993	T	C
2	rs72785327	14675994	T	G
2	rs570484556	14676025	A	G
2	rs539489971	14676395	T	C
2	rs557805991	14676419	G	A
2	rs576072792	14676479	A	G
2	rs543432070	14676588	T	C
2	rs13014856	14676609	C	G
2	rs56061955	14676666	T	C
2	rs12476267	14676679	T	C
2	rs138383481	14676932	A	G
2	rs530491910	14677074	G	A
2	rs61632335	14677085	C	T
2	rs10172660	14677183	T	C
2	rs186152584	14677184	T	C
2	rs191898254	14677185	A	G
2	rs141562336	14677507	T	C
2	rs192406226	14677551	T	G
2	rs112146504	14677764	T	C
2	rs116781422	14678135	A	G
2	rs184924813	14678154	A	G
2	rs7598113	14678285	T	C
2	rs534366785	14678358	T	A
2	rs77531065	14678520	A	G
2	rs574076601	14678569	G	C
2	rs7601164	14678648	T	C
2	rs79143136	14678687	T	G
2	rs75822152	14678690	T	C
2	rs75542889	14678848	G	T
2	rs2049681	14679266	C	T
2	rs553420161	14679283	G	A
2	rs528191758	14679494	G	C
2	rs145929542	14679619	A	G
2	rs189609830	14679673	C	T
2	rs188288616	14679728	G	C
2	rs114140080	14679888	T	C
2	rs2890475	14680038	T	G
2	rs562456635	14680273	T	C
2	rs560460644	14680404	A	G
2	rs2380613	14680608	A	G
2	rs558683953	14680728	C	G
2	rs114391931	14680739	G	C
2	rs2890476	14680806	G	C
2	rs562428552	14680824	A	G
2	rs574403071	14680894	G	A
2	rs183262407	14680980	C	A
2	rs552405280	14681072	C	A
2	rs151217523	14681279	A	G
2	rs187567491	14681408	C	T
2	rs182571334	14681471	T	C
2	rs78428103	14681472	A	G
2	rs145229156	14681661	T	G
2	rs184753472	14681676	C	T
2	rs2675888	14681774	T	G
2	rs563038129	14681793	A	G
2	rs2696900	14681889	A	G
2	rs191959774	14681913	G	C
2	rs142399021	14682031	A	G
2	rs16855774	14682092	G	A
2	rs559774189	14682102	A	T
2	rs76910804	14682121	G	A
2	rs13408950	14682175	G	T
2	rs113308474	14682200	A	G
2	rs543610472	14682343	G	A
2	rs12692532	14682498	T	A
2	rs13034043	14682499	T	A
2	rs138836746	14682555	T	C
2	rs536044884	14682626	C	T
2	rs2696898	14682809	T	C
2	rs10175283	14682813	T	C
2	rs7572868	14683054	A	G
2	rs146109669	14683130	C	G
2	rs73914706	14683173	C	T
2	rs2675889	14683275	T	C
2	rs74724078	14683342	G	A
2	rs77054414	14683413	C	T
2	rs181353766	14683581	T	C
2	rs571145673	14683785	A	G
2	rs558018283	14683869	A	T
2	rs371320146	14683894	T	C
2	rs374424305	14683895	G	A
2	rs2675890	14683913	T	C
2	rs75835247	14684097	T	C
2	rs2696897	14684170	A	C
2	rs77119908	14684285	A	G
2	rs10181495	14684454	T	C
2	rs2696895	14684465	T	C
2	rs148468676	14684533	G	A
2	rs145300731	14684546	T	G
2	rs186452920	14684556	A	G
2	rs10199048	14684923	A	T
2	rs10207290	14684983	A	G
2	rs113980228	14685016	G	T
2	rs532318855	14685511	C	A
2	rs190915156	14685532	C	T
2	rs2380614	14685560	C	T
2	rs78043329	14685847	C	T
2	rs75694195	14685917	T	G
2	rs529975965	14686050	G	A
2	rs115476935	14686110	T	C
2	rs4670003	14686152	A	G
2	rs77379331	14686429	A	G
2	rs193068568	14686483	G	A
2	rs113220553	14686499	A	G
2	rs574799055	14686565	C	T
2	rs79028178	14686593	T	C
2	rs62133436	14686828	A	C
2	rs113671027	14686906	A	G
2	rs16861831	14686959	A	G
2	rs552611558	14687060	T	C
2	rs572203565	14687313	C	T
2	rs184133870	14687446	C	T
2	rs16861832	14687525	T	C
2	rs10197107	14687737	A	G
2	rs10197190	14687780	C	G
2	rs187195100	14687830	A	G
2	rs574553796	14687847	C	A
2	rs190811932	14687848	G	T
2	rs10188924	14687890	C	A
2	rs16861834	14687954	A	C
2	rs10176853	14688048	T	C
2	rs183148039	14688153	T	C
2	rs188435900	14688190	C	G
2	rs10177137	14688288	T	C
2	rs2380616	14688458	T	C
2	rs10177323	14688476	T	C
2	rs189023560	14688829	C	T
2	rs550144412	14688830	A	C
2	rs7602605	14688914	G	C
2	rs140654410	14689509	G	A
2	rs534092913	14689672	T	A
2	rs183889433	14689695	A	G
2	rs149718676	14689748	G	A
2	rs189990854	14689893	A	C
2	rs112563927	14689952	G	A
2	rs16861835	14690163	C	G
2	rs528357631	14690297	C	T
2	rs3915285	14690310	G	A
2	rs571451705	14690394	A	G
2	rs2696892	14690430	G	A
2	rs570155871	14690453	A	G
2	rs4670004	14690516	A	T
2	rs4670005	14690892	A	C
2	rs13406120	14690945	T	C
2	rs13419352	14691035	G	A
2	rs13422035	14691044	C	T
2	rs141196884	14691071	A	G
2	rs113033437	14691218	T	C
2	rs577951058	14691307	C	T
2	rs6723839	14691616	G	A
2	rs112728958	14691678	T	C
2	rs542222760	14691737	T	G
2	rs6736964	14691766	A	G
2	rs6727149	14691792	C	T
2	rs6736975	14691793	A	G
2	rs111951839	14691856	A	G
2	rs6724180	14691935	A	G
2	rs77304270	14692007	C	T
2	rs546987578	14692012	T	C
2	rs4008992	14692102	A	C
2	rs76837624	14692140	T	C
2	rs115255419	14692293	A	T
2	rs2696903	14692315	G	C
2	rs191109127	14692528	G	A
2	rs4670006	14692761	C	T
2	rs112272148	14692846	C	T
2	rs2675895	14692896	A	G
2	rs189797613	14692942	A	G
2	rs2696904	14693095	G	T
2	rs115232628	14693290	C	G
2	rs57428096	14693379	T	C
2	rs6710377	14693546	C	A
2	rs4670007	14693680	G	A
2	rs78960145	14693745	T	C
2	rs76314547	14693917	A	G
2	rs539687928	14694063	T	C
2	rs140693926	14694081	G	T
2	rs549461319	14694283	G	A
2	rs536858578	14694534	G	A
2	rs6717721	14694612	A	T
2	rs141037118	14694625	T	C
2	rs183585380	14694652	A	G
2	rs544050353	14694801	T	A
2	rs3856473	14695020	A	G
2	rs558154101	14695092	T	G
2	rs188083862	14695214	C	G
2	rs192880383	14695296	T	C
2	rs60614842	14695412	C	T
2	rs546428233	14695524	A	G
2	rs145726448	14695680	T	G
2	rs34677113	14695800	T	C
2	rs7569752	14695948	G	A
2	rs141729473	14696436	C	A
2	rs80310670	14696903	G	A
2	rs2675896	14696966	G	C
2	rs2696906	14697046	A	G
2	rs550730909	14697089	A	G
2	rs568947723	14697096	T	C
2	rs577165616	14697237	C	T
2	rs544444177	14697366	C	A
2	rs16861856	14697408	C	A
2	rs186436351	14697543	T	C
2	rs190799422	14697562	T	C
2	rs190665968	14697786	T	A
2	rs56083833	14698042	C	G
2	rs73914711	14698332	G	A
2	rs16861857	14698351	G	C
2	rs552286967	14698494	T	A
2	rs139263709	14698570	A	C
2	rs556190998	14698598	A	G
2	rs55920661	14698995	G	A
2	rs73914714	14699278	A	G
2	rs142029878	14699472	C	T
2	rs145893408	14699478	G	A
2	rs556490494	14699611	C	T
2	rs377649990	14699693	T	C
2	rs35617940	14699817	T	C
2	rs546390250	14699822	G	A
2	rs531399099	14699847	G	A
2	rs140076229	14700162	G	C
2	rs7574269	14700457	C	T
2	rs574053918	14700477	G	A
2	rs530617622	14700581	T	C
2	rs550292322	14700620	A	G
2	rs9636254	14701198	C	A
2	rs16861860	14701238	G	A
2	rs563427636	14701242	A	G
2	rs570208045	14701650	T	A
2	rs142008711	14701897	C	T
2	rs73914722	14702082	A	C
2	rs146329199	14702192	C	A
2	rs528292483	14702195	G	A
2	rs34155027	14702296	C	T
2	rs10181834	14702349	A	G
2	rs4668834	14702424	C	T
2	rs182554131	14702564	A	G
2	rs575152850	14702663	C	T
2	rs192813941	14702705	C	A
2	rs192803915	14703027	T	C
2	rs538380385	14703210	A	G
2	rs188673311	14703217	A	G
2	rs62133442	14703519	C	A
2	rs181498919	14704097	A	G
2	rs565197065	14704100	C	T
2	rs551126124	14704251	C	T
2	rs35071616	14704369	T	C
2	rs150933197	14704534	T	C
2	rs13020942	14705069	G	A
2	rs145506649	14705137	C	T
2	rs2675899	14705390	A	C
2	rs12996256	14705504	T	C
2	rs144214916	14705750	G	A
2	rs143030741	14705799	A	T
2	rs532951656	14706045	A	C
2	rs186724888	14706295	C	G
2	rs16861868	14706351	C	A
2	rs3915487	14706538	G	C
2	rs531750416	14706685	T	G
2	rs3856474	14706688	T	C
2	rs3856475	14706781	G	A
2	rs3856476	14706809	T	C
2	rs3915486	14706971	A	C
2	rs3915485	14707038	A	G
2	rs75912661	14707528	G	C
2	rs144877377	14707553	T	C
2	rs114495047	14707766	T	C
2	rs59378210	14707853	C	T
2	rs73914724	14708058	C	A
2	rs4670008	14708072	C	T
2	rs7426057	14708104	C	G
2	rs200118043	14708106	C	G
2	rs111335280	14708108	C	G
2	rs575459141	14708221	C	T
2	rs542926982	14708226	A	G
2	rs181991575	14708236	G	A
2	rs547018199	14708264	A	G
2	rs6734939	14708545	A	C
2	rs6432464	14708611	G	A
2	rs4668835	14708760	A	G
2	rs6414060	14708769	G	C
2	rs578021439	14708987	T	C
2	rs143530453	14709052	A	G
2	rs58334324	14709058	A	G
2	rs115779572	14709081	T	G
2	rs547146051	14709127	A	G
2	rs4670009	14709161	T	C
2	rs550395972	14709163	T	G
2	rs10929916	14709487	T	C
2	rs2380617	14709611	T	C
2	rs147469139	14709803	C	T
2	rs4318362	14710021	C	G
2	rs144104701	14710063	A	G
2	rs2380618	14710092	C	G
2	rs368202642	14710113	G	T
2	rs116659352	14710116	C	A
2	rs116265822	14710247	C	A
2	rs4516400	14710364	T	A
2	rs2380619	14710487	T	A
2	rs549595758	14710536	T	A
2	rs541991141	14710883	G	A
2	rs564091136	14711016	C	T
2	rs13414125	14711241	A	G
2	rs143118382	14711304	G	A
2	rs149963261	14711575	T	C
2	rs13405763	14711672	G	T
2	rs541617876	14711680	T	C
2	rs34191485	14711721	A	G
2	rs188400938	14711745	A	G
2	rs192737265	14711777	T	G
2	rs34209176	14711809	A	G
2	rs34335162	14711830	A	C
2	rs139135921	14711938	G	A
2	rs141650163	14711970	G	T
2	rs184786373	14712134	C	T
2	rs138308782	14712272	A	G
2	rs150686747	14712416	A	G
2	rs17348835	14712421	C	T
2	rs554978142	14712570	A	C
2	rs17348849	14712726	A	T
2	rs13420936	14712895	A	G
2	rs139845841	14712924	G	A
2	rs35114493	14712956	T	C
2	rs143289004	14712957	A	G
2	rs13412374	14713154	C	T
2	rs572251882	14713358	T	C
2	rs17414649	14713438	T	C
2	rs184248581	14713574	T	A
2	rs189311611	14713602	T	A
2	rs13399971	14713984	T	C
2	rs151007861	14714298	C	T
2	rs140906939	14714777	G	A
2	rs190831373	14714944	A	C
2	rs183914884	14715091	T	A
2	rs149706570	14715106	C	T
2	rs6738535	14715205	T	C
2	rs10207534	14715363	A	G
2	rs556966689	14715372	T	C
2	rs575222892	14715373	C	G
2	rs554925243	14715388	G	A
2	rs6712099	14715392	A	G
2	rs148365224	14715564	T	C
2	rs12470334	14715605	T	C
2	rs12478129	14715615	T	G
2	rs12470337	14715616	T	C
2	rs12475435	14715779	A	T
2	rs79382261	14715814	A	G
2	rs77745834	14715927	T	A
2	rs35841899	14715955	A	G
2	rs566849186	14716502	A	G
2	rs10170569	14716564	T	C
2	rs149457092	14716616	T	C
2	rs528849262	14716742	T	G
2	rs192345933	14716943	G	A
2	rs2890477	14717005	T	G
2	rs114593381	14717030	A	G
2	rs142228051	14717133	A	G
2	rs536868541	14717382	T	G
2	rs545367680	14717452	A	G
2	rs145262304	14717479	A	G
2	rs575968036	14717529	C	T
2	rs541968951	14717754	A	T
2	rs140992757	14717874	C	T
2	rs114286075	14717940	T	C
2	rs2890478	14717962	A	G
2	rs2380620	14718118	G	A
2	rs72610750	14718391	A	G
2	rs189178204	14718784	T	C
2	rs72785342	14718833	T	C
2	rs567140682	14719371	A	G
2	rs145134469	14719402	T	C
2	rs115588950	14719651	A	G
2	rs368682128	14720049	T	C
2	rs546929853	14720211	C	T
2	rs568956704	14720247	C	T
2	rs563586790	14720513	C	T
2	rs190948548	14720520	T	A
2	rs182850533	14720551	G	C
2	rs550849856	14720780	C	G
2	rs567683303	14720959	G	C
2	rs185820413	14721052	C	T
2	rs72610751	14721226	T	A
2	rs115333694	14721428	T	C
2	rs145230905	14721486	C	A
2	rs10190111	14722012	T	C
2	rs546705012	14722214	G	A
2	rs192508289	14722334	T	C
2	rs565719194	14722346	T	C
2	rs559176087	14722356	G	A
2	rs527504802	14722603	C	A
2	rs532509753	14722653	G	A
2	rs2675903	14723010	T	A
2	rs2675901	14723178	C	T
2	rs548600797	14723337	A	G
2	rs183814549	14723371	C	G
2	rs13429580	14723408	C	T
2	rs187418548	14723457	A	G
2	rs12999237	14723816	T	C
2	rs368458381	14724208	A	G
2	rs143066082	14724259	A	T
2	rs148228610	14724423	G	C
2	rs185363591	14724451	C	G
2	rs142691482	14724465	C	T
2	rs182696354	14724500	A	G
2	rs138171805	14724666	G	A
2	rs564953222	14724677	C	G
2	rs553179452	14725053	T	C
2	rs115711142	14725102	G	A
2	rs188890216	14725116	T	G
2	rs530388960	14725477	G	A
2	rs79387838	14725961	A	G
2	rs183143344	14726127	T	G
2	rs191119391	14726460	G	A
2	rs141390452	14726471	G	A
2	rs573655082	14726641	A	C
2	rs66775108	14726667	A	T
2	rs112406556	14726687	A	G
2	rs528049183	14726792	T	C
2	rs151333308	14727073	A	G
2	rs188525113	14727206	T	C
2	rs76158117	14727319	A	G
2	rs58118782	14727336	T	G
2	rs575746045	14727545	T	C
2	rs6729726	14727671	G	T
2	rs150466293	14728006	T	C
2	rs16861892	14728009	C	A
2	rs569366450	14728016	A	C
2	rs562776981	14728467	T	G
2	rs559957963	14728546	T	C
2	rs576788730	14729059	G	T
2	rs141229540	14729152	A	T
2	rs574429005	14729193	C	T
2	rs527443170	14729330	C	T
2	rs36039062	14729390	C	G
2	rs535370463	14729878	T	C
2	rs6432465	14730078	G	C
2	rs72610752	14730497	A	T
2	rs553329733	14730578	A	G
2	rs572043286	14730598	C	T
2	rs552545694	14730965	T	C
2	rs16861894	14730969	C	T
2	rs115778018	14731422	A	G
2	rs536879509	14731571	C	T
2	rs575030302	14731659	T	G
2	rs542336261	14731665	A	C
2	rs191391681	14731673	T	A
2	rs149780320	14732104	G	T
2	rs145859625	14732257	G	A
2	rs532765308	14732334	C	T
2	rs183272930	14732377	A	C
2	rs555650959	14732532	A	C
2	rs146952211	14733267	A	G
2	rs537364521	14733410	C	T
2	rs138050836	14733424	C	T
2	rs10185360	14733576	A	G
2	rs13430887	14733607	G	C
2	rs184646218	14733625	C	T
2	rs537077179	14733696	A	C
2	rs192826264	14733838	A	T
2	rs185081297	14734077	A	G
2	rs138619274	14734129	G	C
2	rs78471969	14734206	C	G
2	rs1434977	14734640	A	C
2	rs183727425	14734831	G	T
2	rs113433630	14734928	T	C
2	rs181379030	14735097	G	A
2	rs186188228	14735139	T	C
2	rs111321669	14735238	T	A
2	rs531629529	14735368	T	G
2	rs540257659	14735432	T	G
2	rs1434978	14735509	C	A
2	rs143531508	14735529	A	G
2	rs551038138	14735696	A	G
2	rs111625485	14735827	G	T
2	rs566975279	14735842	T	G
2	rs2117514	14735886	T	G
2	rs190821231	14736276	C	A
2	rs190607235	14737274	A	G
2	rs535372481	14737495	C	T
2	rs114465606	14737918	T	C
2	rs574849047	14737921	A	C
2	rs184454186	14738071	G	C
2	rs2571640	14738099	T	C
2	rs144867863	14738164	A	G
2	rs374813725	14738439	G	T
2	rs116345471	14738467	G	A
2	rs11888852	14738568	G	T
2	rs185378446	14738638	A	G
2	rs185065960	14738859	C	T
2	rs111419913	14739085	A	C
2	rs73198363	14739366	A	G
2	rs185919136	14739451	C	T
2	rs537300551	14739841	T	G
2	rs144824851	14740313	A	G
2	rs114112245	14740965	T	C
2	rs144664207	14741128	C	T
2	rs549089866	14741179	T	G
2	rs567987425	14741189	T	C
2	rs73198365	14741332	C	T
2	rs557067262	14741334	C	T
2	rs182553770	14741608	G	C
2	rs147324090	14741724	A	G
2	rs187592477	14741901	A	G
2	rs80101213	14742028	A	G
2	rs572714557	14742316	A	T
2	rs558452000	14742359	A	G
2	rs139498413	14742468	G	C
2	rs148819088	14742762	T	A
2	rs2571639	14742838	G	C
2	rs188758979	14743212	G	A
2	rs16861918	14743474	A	G
2	rs146515997	14743717	A	T
2	rs565277043	14743767	C	T
2	rs184252930	14743937	T	C
2	rs141116848	14744005	C	G
2	rs188984804	14744370	A	G
2	rs62131664	14744429	G	A
2	rs62131665	14744441	A	C
2	rs62131666	14744444	A	G
2	rs28524561	14744559	G	A
2	rs565829014	14744833	C	T
2	rs182709928	14745010	T	C
2	rs185664470	14745026	G	C
2	rs1434963	14745038	T	C
2	rs2015245	14745146	C	T
2	rs143334071	14745654	A	T
2	rs575736808	14745729	G	T
2	rs543465738	14745742	G	A
2	rs6760233	14746168	G	T
2	rs148553882	14746171	G	A
2	rs151058908	14746478	T	C
2	rs568584301	14746704	T	A
2	rs13030361	14746973	G	A
2	rs77708894	14747087	A	G
2	rs72610753	14747230	T	C
2	rs146425714	14747270	C	G
2	rs13416626	14747291	A	G
2	rs13407771	14747324	C	T
2	rs72610754	14747502	G	C
2	rs145662053	14747555	G	T
2	rs538679484	14747874	T	G
2	rs556995495	14747893	G	A
2	rs74345206	14747957	G	A
2	rs148874382	14748020	C	T
2	rs143575431	14748036	G	A
2	rs188439200	14748107	A	C
2	rs180867811	14748122	T	G
2	rs62131667	14748483	A	G
2	rs75500992	14748946	C	A
2	rs544173996	14748964	G	A
2	rs183931245	14749003	T	C
2	rs532262904	14749050	G	A
2	rs558342748	14749260	A	T
2	rs187737585	14749315	G	A
2	rs561221852	14749573	T	C
2	rs72610755	14749628	T	C
2	rs184781272	14749750	G	C
2	rs73914747	14749770	G	C
2	rs147531752	14750062	T	C
2	rs112874206	14750181	A	G
2	rs1434962	14750210	A	G
2	rs193089607	14750305	A	T
2	rs35806587	14750547	A	G
2	rs57403400	14750633	C	T
2	rs56780099	14750635	C	T
2	rs148418402	14750639	A	G
2	rs552415366	14750750	G	C
2	rs564071257	14750937	G	A
2	rs531524356	14750950	A	G
2	rs2696891	14751111	C	T
2	rs61354925	14751124	T	C
2	rs4670010	14751229	T	C
2	rs189339322	14751333	C	T
2	rs553900081	14751418	G	A
2	rs140395199	14751423	C	A
2	rs563948147	14751574	C	G
2	rs142405049	14751789	C	A
2	rs28404290	14751926	T	C
2	rs186330960	14752085	G	A
2	rs191759308	14752373	C	A
2	rs13425865	14752410	C	T
2	rs550158170	14752449	C	A
2	rs148153581	14752609	C	T
2	rs576092566	14752617	G	A
2	rs142013950	14753063	A	G
2	rs150236237	14753099	C	A
2	rs561825766	14753263	A	C
2	rs2675905	14753377	T	A
2	rs186734087	14753389	A	G
2	rs183044986	14753428	A	T
2	rs13427028	14753671	G	A
2	rs145967071	14753741	A	T
2	rs549592860	14753818	A	T
2	rs13390464	14753930	T	G
2	rs59460045	14754034	T	A
2	rs554361895	14754529	C	A
2	rs553228216	14754647	G	A
2	rs190963843	14755117	T	C
2	rs574378712	14755162	C	T
2	rs539087498	14755253	C	G
2	rs72767504	14755696	C	T
2	rs374891789	14755781	A	G
2	rs191478110	14755953	T	C
2	rs76350932	14756214	T	C
2	rs7421394	14756349	G	A
2	rs140487524	14756539	T	C
2	rs144451919	14756783	A	G
2	rs189053616	14756830	G	C
2	rs184417321	14757060	T	C
2	rs73198368	14757213	T	C
2	rs531460249	14757214	T	C
2	rs550012006	14757280	A	G
2	rs116421923	14757870	G	A
2	rs114426377	14758330	C	T
2	rs540003317	14759053	T	C
2	rs139015150	14759530	G	A
2	rs76368298	14759538	T	C
2	rs16861920	14759552	C	T
2	rs189655217	14759554	G	C
2	rs16861922	14759577	C	G
2	rs182705978	14759626	A	C
2	rs16861923	14759664	A	T
2	rs185656233	14759751	T	C
2	rs140656493	14760178	C	T
2	rs188919550	14760280	C	T
2	rs192367472	14760315	A	G
2	rs113855523	14761055	C	T
2	rs139941368	14761129	G	A
2	rs531138716	14761260	A	G
2	rs74326502	14761337	T	C
2	rs189873456	14761442	T	C
2	rs540344509	14761876	G	C
2	rs181164294	14761941	A	G
2	rs16861924	14761991	G	T
2	rs80328761	14762129	T	C
2	rs140931420	14762185	A	G
2	rs576042150	14762249	A	G
2	rs3845758	14762374	C	A
2	rs114415259	14762397	A	G
2	rs543842579	14762399	C	T
2	rs10181829	14762505	A	G
2	rs34533334	14762578	G	C
2	rs184091741	14762742	G	T
2	rs187733272	14762746	T	A
2	rs10173875	14762763	G	T
2	rs139777890	14762778	T	C
2	rs75726618	14762937	T	C
2	rs543888339	14763006	A	G
2	rs554257826	14763155	A	G
2	rs148017934	14763305	A	C
2	rs569331701	14763330	G	T
2	rs112815447	14763738	T	C
2	rs559878637	14763900	C	G
2	rs55705216	14764026	A	G
2	rs147140291	14764193	T	C
2	rs565266660	14764572	C	T
2	rs11681353	14765200	G	A
2	rs147397364	14765351	T	C
2	rs2380621	14765499	C	T
2	rs192056281	14765517	A	G
2	rs12052706	14765777	G	A
2	rs144285165	14765849	A	G
2	rs181716568	14765865	C	T
2	rs3974814	14765953	G	A
2	rs186404577	14765959	C	T
2	rs11683270	14765979	A	C
2	rs148744945	14765990	T	G
2	rs62131668	14766101	A	G
2	rs533534745	14766111	C	T
2	rs78292972	14766128	C	G
2	rs76490718	14766139	C	T
2	rs115075329	14766175	T	C
2	rs76288369	14766360	G	A
2	rs190613158	14766609	G	A
2	rs183420536	14766802	T	C
2	rs17349763	14766814	T	C
2	rs4670011	14766820	C	T
2	rs6744664	14766867	A	T
2	rs72767506	14766912	G	A
2	rs78816705	14766963	T	G
2	rs115841666	14767071	G	C
2	rs6742033	14767200	G	A
2	rs76545039	14767270	G	A
2	rs142713595	14767283	G	A
2	rs77940955	14767411	C	T
2	rs557654569	14767413	C	A
2	rs16861927	14767438	G	T
2	rs62131669	14767600	A	G
2	rs78567942	14767845	A	C
2	rs1434985	14767916	T	C
2	rs538994617	14767920	T	C
2	rs185944946	14768341	A	C
2	rs527450002	14768387	T	A
2	rs143721131	14768405	G	A
2	rs6704919	14768496	A	G
2	rs6705135	14768607	T	G
2	rs191256157	14769271	C	T
2	rs574361371	14769373	T	G
2	rs148797676	14769576	G	A
2	rs7601620	14769592	G	A
2	rs10195580	14769701	T	C
2	rs552427153	14769947	T	C
2	rs140762237	14770417	C	T
2	rs79273394	14770444	A	C
2	rs145847970	14770641	G	T
2	rs72767508	14770800	C	T
2	rs188766771	14770813	T	C
2	rs576399115	14770945	C	T
2	rs73914764	14771122	C	T
2	rs62131670	14771124	A	G
2	rs2571612	14771144	T	C
2	rs184405985	14771145	T	C
2	rs573790781	14771535	T	C
2	rs36004065	14771722	G	T
2	rs13422848	14771738	A	C
2	rs11885903	14771805	C	T
2	rs569653585	14771837	A	T
2	rs115544562	14771957	G	T
2	rs186374874	14772329	C	T
2	rs571126654	14772633	T	C
2	rs115912907	14772997	G	T
2	rs542484116	14773202	G	A
2	rs532218762	14773265	A	G
2	rs550490053	14773362	T	C
2	rs74742552	14773375	T	G
2	rs549427890	14773389	A	G
2	rs542376149	14773759	G	A
2	rs186048169	14773866	A	G
2	rs116587159	14774018	G	A
2	rs78607687	14774094	T	C
2	rs201609259	14774209	C	T
2	rs367691817	14774847	T	C
2	rs574661755	14775645	C	T
2	rs569831595	14775737	C	G
2	rs535311827	14776455	A	G
2	rs574324380	14776524	G	A
2	rs554070744	14776561	G	C
2	rs190824730	14777101	A	T
2	rs570483756	14777102	T	A
2	rs147796819	14777352	T	C
2	rs79536957	14777403	A	G
2	rs189198727	14777674	T	A
2	rs569841289	14778005	A	T
2	rs191241618	14778559	G	T
2	rs115949290	14778607	A	G
2	rs542071065	14778657	A	T
2	rs185225898	14778950	A	G
2	rs2196267	14779829	G	A
2	rs1865456	14780038	G	T
2	rs8849	14780131	G	A
2	rs74434652	14780245	T	C
2	rs142866346	14780513	C	T
2	rs144217279	14780678	C	T
2	rs553268893	14781003	C	G
2	rs78329313	14781200	A	G
2	rs1434984	14781437	A	G
2	rs77107230	14781440	A	G
2	rs148711282	14781460	A	G
2	rs189033305	14781600	A	C
2	rs76670382	14782332	C	G
2	rs140240166	14782356	A	C
2	rs184703802	14782425	C	T
2	rs147303660	14782665	T	C
2	rs75669090	14782777	A	G
2	rs528959730	14783075	A	G
2	rs7559666	14783141	G	A
2	rs149899266	14783602	T	C
2	rs11894931	14783759	G	A
2	rs565299466	14783986	A	C
2	rs4670012	14784066	C	T
2	rs79906897	14784198	G	T
2	rs10183223	14784871	A	C
2	rs4668837	14784912	G	T
2	rs544174041	14784994	T	G
2	rs187332903	14785156	G	A
2	rs568034909	14785173	A	G
2	rs116663240	14785190	C	A
2	rs10803752	14785471	G	C
2	rs551263597	14786671	C	A
2	rs13387882	14786691	T	C
2	rs569914714	14786838	A	G
2	rs554483205	14786878	C	G
2	rs185096276	14786880	G	A
2	rs116113974	14786966	T	C
2	rs4670013	14787029	G	A
2	rs528934840	14787114	C	G
2	rs150215010	14787185	T	C
2	rs183199860	14787383	G	A
2	rs542619553	14787406	A	G
2	rs561797157	14787726	A	G
2	rs559100037	14787880	T	C
2	rs11684722	14788072	C	A
2	rs192959276	14788074	T	C
2	rs7598048	14788258	G	C
2	rs114996727	14789844	A	G
2	rs1897915	14789857	T	C
2	rs528573888	14790090	T	C
2	rs6728347	14790269	A	G
2	rs114198696	14790356	A	G
2	rs545523612	14790554	G	C
2	rs567942068	14790802	A	C
2	rs3002	14790893	C	T
2	rs534105682	14790970	A	G
2	rs10200543	14791178	C	T
2	rs369479018	14791529	A	G
2	rs529757417	14791853	A	G
2	rs574644355	14792189	T	C
2	rs190978776	14792280	A	G
2	rs540247303	14792318	T	C
2	rs139518883	14792489	G	C
2	rs11692503	14792587	A	T
2	rs182746625	14792675	T	G
2	rs527317829	14793156	C	T
2	rs570434433	14793178	T	C
2	rs191486124	14793282	G	A
2	rs78871559	14793506	G	T
2	rs6432466	14793523	T	C
2	rs573233469	14793542	C	T
2	rs529828591	14793820	G	A
2	rs140378635	14794583	A	G
2	rs547626119	14795073	C	T
2	rs552294631	14795135	A	G
2	rs183842074	14796282	A	G
2	rs75106519	14796304	G	C
2	rs11690472	14796606	C	T
2	rs148312655	14796634	G	T
2	rs80297755	14796724	A	G
2	rs11694563	14796841	A	G
2	rs10202947	14797165	C	T
2	rs555209017	14797363	C	T
2	rs573661708	14797370	G	A
2	rs10200685	14797521	G	A
2	rs6728939	14797942	A	T
2	rs547529980	14797943	T	G
2	rs537929888	14798049	T	G
2	rs80294239	14798196	C	T
2	rs115992574	14798479	A	C
2	rs375941097	14798484	A	G
2	rs62131671	14798517	T	A
2	rs768490	14798815	C	T
2	rs149392138	14799066	C	T
2	rs78329526	14799156	G	C
2	rs75229606	14799232	T	C
2	rs554561931	14799233	A	G
2	rs75583850	14799522	T	A
2	rs568879463	14799826	A	G
2	rs182969623	14800213	A	G
2	rs78055102	14800295	A	G
2	rs550300733	14800588	A	C
2	rs183643734	14800718	G	T
2	rs765786	14800749	A	C
2	rs114491084	14801154	A	G
2	rs17416167	14801285	G	C
2	rs565227589	14801457	T	C
2	rs7602441	14801501	A	G
2	rs529770817	14801512	G	T
2	rs17416230	14801663	A	G
2	rs538108550	14801703	G	A
2	rs577142521	14801949	C	T
2	rs148884206	14802002	C	T
2	rs111236277	14802086	A	T
2	rs145157167	14802127	T	A
2	rs568211326	14802151	C	T
2	rs10180862	14802436	A	G
2	rs113079678	14802486	G	A
2	rs561999105	14802631	T	A
2	rs556613091	14803098	A	G
2	rs4670015	14803113	G	T
2	rs189882015	14803447	C	T
2	rs573897238	14803499	T	G
2	rs146372371	14803500	T	C
2	rs185512961	14803879	T	G
2	rs555352878	14803932	G	A
2	rs563312013	14804308	G	A
2	rs540108296	14804926	A	C
2	rs551965424	14804949	G	A
2	rs531591186	14805048	A	G
2	rs1434975	14805442	A	G
2	rs146210450	14805513	C	G
2	rs80063776	14805595	C	T
2	rs1019999	14805647	C	T
2	rs570278817	14805839	G	A
2	rs570871656	14806194	A	G
2	rs569839850	14806243	C	T
2	rs535787318	14806323	T	C
2	rs368674424	14806564	C	T
2	rs553869977	14806848	C	T
2	rs13425072	14807489	T	C
2	rs550320560	14807640	T	C
2	rs74415165	14808208	A	G
2	rs145269671	14808362	G	A
2	rs562390121	14808431	G	A
2	rs538762058	14808679	G	A
2	rs10177896	14808918	A	T
2	rs75279235	14809150	C	T
2	rs6752249	14809277	C	T
2	rs75344975	14809317	G	A
2	rs113707455	14809341	C	T
2	rs185794841	14809350	T	C
2	rs533941704	14809621	A	G
2	rs145978362	14809649	G	C
2	rs6708390	14809834	C	G
2	rs545821181	14809889	T	C
2	rs188099023	14809940	A	G
2	rs114157479	14809997	A	G
2	rs145196192	14810086	C	T
2	rs181303030	14810096	C	G
2	rs140785016	14810261	C	T
2	rs79540153	14810312	A	G
2	rs529042571	14810444	T	C
2	rs560193378	14810492	G	T
2	rs140439976	14810548	T	C
2	rs7604626	14810797	G	A
2	rs7564135	14811115	A	G
2	rs138946105	14811210	T	G
2	rs189562859	14811729	T	C
2	rs10185415	14811799	C	T
2	rs548959632	14811801	A	G
2	rs183443974	14811929	C	G
2	rs16861945	14812238	T	C
2	rs533346433	14812248	T	G
2	rs551482674	14812284	C	T
2	rs16861947	14812491	G	A
2	rs10199671	14813213	T	G
2	rs78859940	14813403	C	T
2	rs545636544	14813464	T	C
2	rs570100725	14813506	C	T
2	rs142751780	14813822	A	C
2	rs538601137	14813843	A	T
2	rs184750761	14813862	T	C
2	rs556039205	14813863	A	G
2	rs151040685	14813894	C	T
2	rs545418553	14814078	G	A
2	rs189510401	14814304	G	A
2	rs563400443	14814524	A	G
2	rs2380623	14814610	A	T
2	rs181149236	14814703	T	C
2	rs544242376	14814903	T	C
2	rs548500239	14815015	T	G
2	rs369132170	14815196	T	C
2	rs1434974	14815431	C	T
2	rs4670016	14815508	G	T
2	rs148855244	14815678	G	C
2	rs143432696	14815700	A	G
2	rs1434973	14815717	A	G
2	rs552366874	14815837	C	G
2	rs112217151	14815867	G	A
2	rs536222800	14815897	T	G
2	rs77284635	14815939	A	G
2	rs537650760	14815945	T	C
2	rs556279588	14816158	T	C
2	rs1434972	14816242	A	T
2	rs545735312	14816482	A	G
2	rs564344554	14816544	G	A
2	rs77258012	14816696	G	C
2	rs7569695	14817402	T	G
2	rs575902352	14817448	G	A
2	rs75123606	14817804	C	T
2	rs77611622	14817858	A	C
2	rs184411422	14817972	T	C
2	rs114034628	14818012	A	C
2	rs192719435	14818121	A	G
2	rs184727411	14818143	G	C
2	rs78055461	14818255	T	C
2	rs189103448	14818350	T	C
2	rs181458077	14818351	A	G
2	rs79718417	14818358	T	C
2	rs573528961	14818928	G	A
2	rs72767518	14819046	T	C
2	rs190754227	14819362	C	T
2	rs535912896	14819454	A	G
2	rs569338419	14819557	C	T
2	rs16861949	14819891	T	C
2	rs182982268	14819937	A	C
2	rs10803753	14820377	T	C
2	rs141955131	14820539	C	T
2	rs192698717	14820663	C	T
2	rs116466248	14820849	C	G
2	rs115103239	14821057	A	C
2	rs186942814	14821089	C	T
2	rs75529173	14821135	A	G
2	rs551982594	14821294	T	C
2	rs535032822	14821471	A	C
2	rs116259600	14821522	T	C
2	rs114175485	14821529	A	G
2	rs182160185	14821727	A	G
2	rs185645144	14821733	A	G
2	rs538992844	14821811	A	G
2	rs79673649	14821846	G	A
2	rs575465950	14821887	T	C
2	rs115300277	14821921	A	G
2	rs7576720	14822654	T	A
2	rs541748159	14822972	T	G
2	rs532439383	14823032	A	G
2	rs115708413	14823105	C	T
2	rs75297794	14823118	G	C
2	rs73914770	14823411	C	T
2	rs145424265	14823939	G	A
2	rs148767260	14823978	T	G
2	rs10048767	14823991	T	C
2	rs182246921	14824317	T	A
2	rs74405800	14824336	C	T
2	rs77089806	14824357	C	T
2	rs535484435	14824397	T	C
2	rs547120923	14824398	C	T
2	rs191681016	14824725	A	C
2	rs60472731	14824768	A	G
2	rs188536088	14824877	G	A
2	rs558393570	14824914	T	C
2	rs147777154	14824920	A	G
2	rs116103486	14824929	C	G
2	rs573776266	14824966	A	G
2	rs140121483	14824975	T	C
2	rs150373943	14825059	A	C
2	rs185659861	14825083	G	A
2	rs80177228	14825230	C	T
2	rs192408722	14825234	T	C
2	rs61303557	14825364	T	A
2	rs566179070	14825423	A	C
2	rs556043926	14825584	A	G
2	rs183876452	14825589	A	G
2	rs10048794	14825598	T	C
2	rs532905869	14825636	A	G
2	rs149073664	14825699	T	A
2	rs10048638	14825761	C	T
2	rs142065765	14826478	A	G
2	rs186595647	14826681	C	T
2	rs192377382	14826998	G	T
2	rs183064661	14827023	T	C
2	rs78861798	14827027	G	C
2	rs73914771	14827032	T	C
2	rs77136677	14827181	T	C
2	rs114364015	14827196	T	C
2	rs558953799	14827384	T	C
2	rs76373808	14827415	C	A
2	rs80301086	14827472	G	A
2	rs77981692	14827585	T	C
2	rs569346125	14827595	G	A
2	rs1369242	14827944	C	T
2	rs182696000	14827974	G	A
2	rs139988556	14828208	A	G
2	rs192973550	14828249	C	T
2	rs550969205	14828261	T	C
2	rs183740477	14828435	G	A
2	rs76036271	14828803	G	A
2	rs116004480	14828904	G	A
2	rs144283489	14828969	T	A
2	rs144749248	14829585	T	C
2	rs138653981	14829600	T	C
2	rs140360601	14829996	C	T
2	rs55888816	14830018	C	A
2	rs4462765	14830021	A	T
2	rs181171514	14830272	T	A
2	rs72767519	14830897	A	C
2	rs116343311	14831150	T	A
2	rs186242997	14831183	T	C
2	rs72767520	14831241	A	C
2	rs180779631	14831389	T	C
2	rs185821309	14831547	G	A
2	rs182786059	14831685	T	C
2	rs2705860	14831686	A	G
2	rs1816504	14831896	T	G
2	rs113347207	14831980	A	G
2	rs1816503	14832038	A	C
2	rs140067151	14832083	T	C
2	rs549198787	14832085	T	C
2	rs1816502	14832138	T	C
2	rs539841512	14832292	G	A
2	rs113834761	14832379	A	G
2	rs150732891	14832542	G	A
2	rs76755947	14832761	T	A
2	rs74657561	14832844	T	G
2	rs114090126	14833288	T	C
2	rs115688152	14833335	T	C
2	rs80167088	14833392	T	A
2	rs17351109	14833543	T	A
2	rs2705859	14833734	A	G
2	rs16861951	14833783	T	A
2	rs565122253	14833933	A	C
2	rs190754617	14833966	C	T
2	rs2196266	14834045	T	C
2	rs1434979	14834094	A	G
2	rs1369243	14834101	G	A
2	rs143551393	14834355	G	A
2	rs192301320	14834467	C	T
2	rs184996925	14834485	G	A
2	rs77784833	14834722	T	C
2	rs2571649	14834882	T	C
2	rs568985618	14834997	T	C
2	rs191536706	14834998	A	G
2	rs1115400	14835114	T	C
2	rs184416232	14835163	C	T
2	rs116578159	14835330	A	G
2	rs182431008	14835446	G	A
2	rs13386256	14835765	G	C
2	rs75756766	14835821	T	G
2	rs180795863	14835859	C	T
2	rs138699810	14836016	A	G
2	rs77605795	14836098	C	T
2	rs181080673	14836184	T	C
2	rs114028483	14836259	G	T
2	rs559033386	14836453	G	A
2	rs6432468	14836479	G	A
2	rs1369244	14836743	C	T
2	rs560704745	14836762	T	C
2	rs147111762	14836870	G	C
2	rs567715769	14836985	A	T
2	rs551247288	14837298	A	C
2	rs13424757	14837333	T	C
2	rs116178965	14837933	T	C
2	rs192901985	14837965	C	A
2	rs72767523	14837983	C	T
2	rs572737353	14838249	G	A
2	rs16861959	14838256	T	G
2	rs551374035	14838500	A	G
2	rs79319869	14838609	A	G
2	rs77003279	14838649	A	G
2	rs6432469	14838781	G	T
2	rs11887289	14838784	G	A
2	rs552969391	14838814	G	A
2	rs74342021	14839471	C	T
2	rs115138746	14840616	A	G
2	rs559211690	14840621	A	G
2	rs578056077	14840656	T	C
2	rs190347049	14840786	T	C
2	rs115691169	14840792	C	T
2	rs967088	14841011	G	T
2	rs7604894	14841105	T	A
2	rs78541178	14841444	C	G
2	rs7558036	14841619	C	T
2	rs7594515	14841679	T	C
2	rs115234843	14841799	C	T
2	rs10196104	14841982	A	G
2	rs10173208	14842054	G	C
2	rs78241030	14842593	A	G
2	rs78853581	14842624	C	T
2	rs73198400	14842742	G	A
2	rs1897913	14842946	G	A
2	rs1897914	14843020	C	T
2	rs13010528	14843082	C	G
2	rs6721109	14843213	A	G
2	rs77314460	14843257	C	A
2	rs139868701	14843363	T	C
2	rs116645336	14843369	A	G
2	rs116427849	14843556	A	G
2	rs535641218	14843683	A	G
2	rs577326682	14843970	G	A
2	rs71435446	14844006	T	C
2	rs575147777	14844020	C	T
2	rs542453284	14844026	G	A
2	rs572131289	14844092	C	T
2	rs6432470	14844175	A	T
2	rs183514956	14844176	T	A
2	rs552727735	14844298	C	G
2	rs538254560	14844383	T	C
2	rs193105332	14844677	C	T
2	rs62131673	14844707	C	T
2	rs540983077	14844845	T	A
2	rs115760242	14844925	C	T
2	rs1434980	14844939	C	T
2	rs139382293	14845046	G	C
2	rs563448474	14845532	C	G
2	rs568515291	14845609	A	C
2	rs185186118	14845709	G	T
2	rs551588447	14845809	T	G
2	rs552928524	14846128	T	A
2	rs75532648	14846174	T	G
2	rs545239877	14846247	T	G
2	rs74831923	14846258	C	T
2	rs141662641	14846539	G	C
2	rs4374334	14846604	G	C
2	rs1434981	14846843	T	G
2	rs575571522	14846849	A	G
2	rs1434982	14846875	G	A
2	rs541499141	14846907	C	T
2	rs551320064	14847020	C	G
2	rs567830156	14847268	C	G
2	rs75071804	14847536	T	A
2	rs569222764	14847544	G	C
2	rs536526458	14847545	C	T
2	rs2571645	14847636	T	C
2	rs78450671	14847691	T	C
2	rs545046619	14847697	C	G
2	rs6709197	14847708	G	T
2	rs6706029	14847723	G	A
2	rs183495993	14847729	T	A
2	rs76816926	14847799	G	A
2	rs114800847	14847832	A	C
2	rs571408937	14847893	A	T
2	rs2714301	14848239	G	T
2	rs76404547	14848655	A	G
2	rs192729560	14848739	G	C
2	rs79080417	14848760	G	C
2	rs190179230	14848762	T	C
2	rs75910472	14849104	C	T
2	rs559876345	14849239	A	C
2	rs2714300	14849342	C	T
2	rs10179282	14849416	T	C
2	rs2714299	14849611	C	T
2	rs541573268	14849943	A	C
2	rs190764403	14849963	G	T
2	rs146222290	14849971	C	G
2	rs183084762	14850047	A	G
2	rs566924034	14850125	C	G
2	rs191046971	14850137	A	C
2	rs183897744	14850292	T	C
2	rs184893062	14850513	T	C
2	rs527763956	14850525	T	A
2	rs570873379	14850560	T	C
2	rs147410462	14850831	C	A
2	rs191547084	14850893	G	A
2	rs10208335	14850921	A	G
2	rs1434983	14851012	C	G
2	rs184421225	14851021	C	G
2	rs531616758	14851125	T	A
2	rs6432471	14851332	G	A
2	rs2571644	14851616	T	G
2	rs16861974	14852093	T	G
2	rs73914774	14852439	A	C
2	rs2714298	14852493	A	G
2	rs185812006	14852583	A	G
2	rs149011745	14852803	T	C
2	rs11902642	14853026	C	T
2	rs1434986	14853148	G	T
2	rs145768758	14853228	T	C
2	rs184086102	14853265	T	C
2	rs563782148	14853312	G	C
2	rs190920036	14853382	A	G
2	rs148020284	14853477	C	A
2	rs573826161	14853676	T	C
2	rs528665143	14853978	A	C
2	rs546258539	14854088	G	C
2	rs569180279	14854169	A	G
2	rs143674120	14854185	G	A
2	rs74413273	14854203	A	T
2	rs193060166	14854217	T	C
2	rs7600496	14854234	A	C
2	rs538740456	14854896	T	A
2	rs72767526	14854946	T	C
2	rs2705850	14855039	C	T
2	rs114949449	14855120	T	C
2	rs193043824	14855154	A	G
2	rs541414751	14855202	C	G
2	rs2380624	14855421	C	G
2	rs554999702	14855535	G	C
2	rs181410248	14855552	A	C
2	rs145110790	14855567	T	C
2	rs76819031	14855726	T	A
2	rs541449504	14855775	C	T
2	rs16861978	14856205	G	A
2	rs72767529	14856280	T	A
2	rs189692111	14856468	T	C
2	rs2571643	14856792	A	G
2	rs552539427	14856844	G	A
2	rs2571642	14856914	G	A
2	rs186942747	14856986	A	G
2	rs574779006	14857081	T	C
2	rs531579232	14857297	T	C
2	rs138204598	14857432	A	G
2	rs143583799	14857660	T	C
2	rs150567339	14857712	A	G
2	rs149371942	14857742	G	A
2	rs184299048	14857997	A	G
2	rs2571641	14858153	A	G
2	rs543828456	14858162	A	G
2	rs74788363	14858238	A	T
2	rs541349394	14858258	A	G
2	rs559574032	14858265	A	G
2	rs185304659	14858316	T	C
2	rs56222236	14858509	T	C
2	rs567292210	14858514	A	G
2	rs573704111	14858714	C	A
2	rs76022529	14858785	T	C
2	rs66767707	14858902	G	A
2	rs62131674	14859004	T	C
2	rs76323343	14859024	T	C
2	rs61115714	14859226	G	C
2	rs186158882	14859302	A	G
2	rs547980890	14859428	T	C
2	rs80329777	14859482	T	C
2	rs58826162	14859509	G	A
2	rs113256900	14859613	G	C
2	rs59976566	14859658	G	T
2	rs532023949	14859782	T	C
2	rs141286523	14859866	A	G
2	rs2953276	14859939	A	T
2	rs114812642	14860100	T	C
2	rs2571613	14860300	C	T
2	rs2705870	14860369	T	C
2	rs60985816	14860427	T	C
2	rs72767531	14860458	C	A
2	rs77229666	14860521	T	C
2	rs191427565	14860690	A	G
2	rs567165321	14860808	G	C
2	rs114084778	14860943	T	G
2	rs77750379	14860957	C	T
2	rs7589905	14860991	C	T
2	rs560062524	14861090	T	C
2	rs2571614	14861134	G	T
2	rs75712104	14861259	A	G
2	rs562930773	14861365	T	C
2	rs1434964	14861377	C	T
2	rs74316980	14861529	C	T
2	rs1434965	14861908	G	A
2	rs145001145	14862409	T	C
2	rs57841767	14862587	A	T
2	rs192410777	14862751	C	G
2	rs80233676	14862985	C	T
2	rs537361045	14863038	A	G
2	rs554286694	14863150	G	A
2	rs2714302	14863186	T	C
2	rs546212393	14863255	G	A
2	rs142835043	14863682	G	C
2	rs540089925	14863901	A	T
2	rs1369241	14864076	G	A
2	rs78554380	14864266	A	C
2	rs79890940	14864291	T	C
2	rs533544670	14864316	G	A
2	rs77829158	14864353	T	C
2	rs184213388	14864407	G	A
2	rs2705873	14864435	T	C
2	rs79184159	14864498	A	G
2	rs114243565	14864529	G	C
2	rs57984056	14864643	T	C
2	rs2705874	14864700	T	C
2	rs150026087	14864711	A	G
2	rs1434966	14865083	A	G
2	rs72767541	14865242	C	T
2	rs2714303	14865284	C	G
2	rs1434967	14865311	T	C
2	rs1434968	14865398	A	T
2	rs567743696	14865686	C	T
2	rs138008004	14865821	A	G
2	rs2571615	14866148	C	T
2	rs572873769	14866192	G	A
2	rs2571616	14866246	C	T
2	rs544105627	14866280	C	A
2	rs59373743	14866432	A	G
2	rs577361762	14866458	A	G
2	rs569569098	14866570	A	G
2	rs59982873	14866738	C	T
2	rs149339281	14866799	C	T
2	rs1897911	14866903	G	A
2	rs543799362	14866933	G	T
2	rs1897912	14867040	G	A
2	rs192022546	14867143	T	C
2	rs533493537	14867833	C	T
2	rs2705875	14867902	T	C
2	rs2714304	14867956	C	G
2	rs77710379	14868027	C	A
2	rs1541960	14868174	G	C
2	rs115442276	14868213	A	T
2	rs2714305	14868217	T	A
2	rs2714306	14868482	T	A
2	rs115525077	14868738	C	T
2	rs2714307	14868815	G	A
2	rs188774474	14868854	C	T
2	rs4670019	14869018	A	G
2	rs80042600	14869087	T	C
2	rs537286864	14869158	G	A
2	rs2714308	14869435	G	A
2	rs2705876	14869606	T	C
2	rs140959275	14870225	G	A
2	rs146805891	14870455	G	A
2	rs140508294	14870596	G	A
2	rs722836	14870654	A	T
2	rs181096160	14870840	A	G
2	rs722835	14870871	C	G
2	rs186139123	14870904	A	T
2	rs2571617	14871176	G	C
2	rs113983977	14871383	C	A
2	rs558154217	14871452	C	T
2	rs2571618	14871515	T	C
2	rs143170055	14871516	A	G
2	rs2714231	14871774	A	G
2	rs147514394	14871819	G	C
2	rs72767546	14871920	A	G
2	rs547220613	14872000	T	C
2	rs115502054	14872111	A	G
2	rs9784040	14872185	A	G
2	rs150755918	14872207	G	C
2	rs73914780	14872485	T	C
2	rs73914781	14872489	G	A
2	rs2705877	14872617	C	T
2	rs536380319	14872625	T	A
2	rs2714233	14872799	G	T
2	rs187527470	14872816	G	C
2	rs574606249	14872915	A	G
2	rs190451712	14873317	A	G
2	rs2714235	14873608	A	C
2	rs9784158	14873612	T	C
2	rs143343315	14873736	T	C
2	rs2571619	14873757	G	A
2	rs2571620	14874071	C	T
2	rs545981769	14874370	G	A
2	rs549820151	14874496	C	T
2	rs528867460	14874505	A	G
2	rs559664213	14874731	T	C
2	rs116339292	14874779	T	G
2	rs542205397	14874796	C	G
2	rs2705844	14874879	C	T
2	rs564362696	14874881	A	G
2	rs2714236	14874893	A	G
2	rs2571621	14874917	T	A
2	rs75173909	14874960	C	T
2	rs547406452	14874961	A	C
2	rs2714237	14874981	G	A
2	rs74910942	14875012	A	T
2	rs138266329	14875208	T	C
2	rs2705843	14875245	C	T
2	rs558413324	14875269	A	C
2	rs2571622	14875390	G	C
2	rs76455579	14875447	G	A
2	rs144470478	14875570	C	T
2	rs2571623	14875622	C	G
2	rs538180321	14875691	A	G
2	rs557359561	14875730	T	C
2	rs76006063	14875767	T	C
2	rs547452134	14875775	A	T
2	rs10182098	14875814	C	T
2	rs2705842	14875876	A	G
2	rs2714238	14875935	A	G
2	rs2571624	14876384	T	A
2	rs528255544	14876398	T	G
2	rs551760465	14876485	A	G
2	rs139826680	14876572	A	T
2	rs2714239	14876903	C	T
2	rs139146444	14876949	G	C
2	rs530794436	14877077	A	G
2	rs2714240	14877094	G	T
2	rs77001648	14877123	C	A
2	rs55688550	14877184	A	C
2	rs76765590	14877344	C	G
2	rs116805501	14877593	A	G
2	rs549097937	14877625	C	T
2	rs2714241	14877653	G	A
2	rs571906280	14877725	A	C
2	rs2714242	14877880	C	T
2	rs77519752	14877905	A	C
2	rs2714243	14878004	G	C
2	rs7604702	14878074	A	G
2	rs2714244	14878268	G	T
2	rs79739995	14878502	A	C
2	rs2571625	14878577	T	C
2	rs71435448	14878625	C	T
2	rs561348528	14878657	T	C
2	rs551227192	14878740	T	C
2	rs558699098	14878836	T	G
2	rs137966220	14879121	A	G
2	rs141581552	14879473	T	C
2	rs574799245	14879668	A	G
2	rs2571626	14879690	A	C
2	rs2714245	14879817	G	A
2	rs142598659	14880029	A	G
2	rs376888525	14880170	T	C
2	rs77578674	14880361	T	C
2	rs538358150	14880630	T	C
2	rs2705852	14880818	A	G
2	rs541016368	14881014	A	G
2	rs13411675	14881028	A	G
2	rs2571627	14881032	T	C
2	rs566549128	14881065	C	G
2	rs552954928	14881412	C	T
2	rs189848899	14881588	A	G
2	rs7607607	14881995	C	A
2	rs145388420	14882006	G	A
2	rs7607846	14882169	T	A
2	rs78220722	14882381	A	G
2	rs143405899	14882467	A	C
2	rs188544504	14882504	T	C
2	rs183550825	14882969	T	C
2	rs61532301	14883169	T	G
2	rs187846206	14883561	T	A
2	rs138072370	14883669	C	G
2	rs192370169	14883692	C	T
2	rs74911560	14883839	G	C
2	rs184808132	14884175	A	G
2	rs149530809	14884195	G	T
2	rs72610756	14884369	C	T
2	rs573177116	14884451	A	T
2	rs184200153	14884484	C	T
2	rs2705853	14884531	G	A
2	rs570714104	14884726	G	A
2	rs537989324	14884842	G	A
2	rs114402066	14885104	G	C
2	rs548435486	14885478	T	C
2	rs566967342	14885505	A	C
2	rs149848651	14885542	G	T
2	rs554179699	14885553	T	C
2	rs181364658	14885813	A	G
2	rs559333855	14886070	T	A
2	rs7602844	14886149	T	A
2	rs2571628	14886402	C	T
2	rs1836522	14886742	T	C
2	rs201155488	14886897	C	T
2	rs568144506	14886915	C	T
2	rs116577295	14886998	G	A
2	rs187695228	14887022	G	A
2	rs552891701	14887126	G	A
2	rs192710270	14887257	T	C
2	rs16861996	14887273	C	T
2	rs2571629	14887350	C	T
2	rs570287649	14887362	G	A
2	rs375447019	14887409	A	G
2	rs114954518	14887413	T	C
2	rs2705851	14887492	G	A
2	rs142787158	14887966	T	C
2	rs561357763	14888020	G	A
2	rs144306153	14888167	A	C
2	rs554824281	14888198	T	C
2	rs189943508	14888342	G	A
2	rs540150538	14888373	G	T
2	rs561617218	14888554	A	C
2	rs148715853	14888734	A	G
2	rs7563697	14888893	A	T
2	rs2571630	14888991	A	G
2	rs144375107	14889074	C	G
2	rs2714247	14889151	G	A
2	rs552483936	14889328	A	T
2	rs114610382	14889333	A	G
2	rs115997964	14889494	T	C
2	rs369763908	14889613	A	G
2	rs115740784	14889922	T	C
2	rs144973677	14890095	A	C
2	rs191744618	14890179	T	C
2	rs7607512	14890658	G	C
2	rs141413608	14890810	T	C
2	rs531653037	14890829	T	A
2	rs12619745	15980789	A	G
2	rs190862249	15980836	A	G
2	rs141773824	15981359	C	G
2	rs570225020	15981476	T	C
2	rs139905667	15981717	G	A
2	rs75479109	15981723	T	C
2	rs10495645	15981906	T	C
2	rs555288253	15981948	T	C
2	rs10495646	15981983	T	C
2	rs76292819	15982086	G	A
2	rs145165791	15982168	G	C
2	rs11691204	15982267	A	G
2	rs11680265	15982423	A	G
2	rs142448687	15982484	T	C
2	rs115322631	15982572	C	A
2	rs552787160	15982585	C	T
2	rs13015937	15982627	C	A
2	rs188928609	15982713	T	C
2	rs111349261	15982729	A	G
2	rs193173349	15982763	A	C
2	rs138484983	15982840	T	C
2	rs564785274	15982922	A	G
2	rs531900285	15982988	A	C
2	rs529428002	15983041	A	G
2	rs552813106	15983112	A	C
2	rs57542943	15983164	C	T
2	rs7604985	15983501	T	C
2	rs7564455	15983519	G	A
2	rs73915511	15983540	T	C
2	rs140149883	15983591	T	C
2	rs73915512	15983592	A	G
2	rs56848490	15983664	T	C
2	rs150329924	15983691	T	C
2	rs534768180	15983784	T	C
2	rs2890493	15983896	A	T
2	rs62117640	15984062	A	G
2	rs113994477	15984111	A	G
2	rs4490149	15984215	A	G
2	rs536200498	15984374	T	A
2	rs78198156	15984422	C	T
2	rs146028996	15984465	G	C
2	rs4566338	15984500	T	C
2	rs111636486	15984503	A	G
2	rs561157221	15984691	A	C
2	rs6761481	15984735	C	T
2	rs568973352	15984778	C	G
2	rs138779273	15984903	T	C
2	rs186725674	15984972	T	G
2	rs540507631	15984980	A	G
2	rs4669006	15985071	G	A
2	rs12479339	15985094	C	A
2	rs191482914	15985099	C	T
2	rs545349349	15985155	T	C
2	rs540642834	15985180	A	C
2	rs114683487	15985219	A	G
2	rs61221430	15985491	A	G
2	rs10929394	15985700	G	C
2	rs146228621	15985955	T	C
2	rs34392335	15986213	A	C
2	rs7563259	15986428	T	A
2	rs7602146	15986462	C	G
2	rs10929395	15986466	A	G
2	rs11678237	15986586	A	C
2	rs527912526	15986607	A	G
2	rs139680708	15986636	A	G
2	rs114661595	15986646	T	G
2	rs11678296	15986718	C	A
2	rs571873523	15986730	G	T
2	rs6725714	15986774	A	G
2	rs62114679	15986797	T	C
2	rs144666731	15986885	A	G
2	rs6754791	15987095	C	T
2	rs6726202	15987137	A	G
2	rs141815944	15987185	A	G
2	rs79338632	15987208	C	T
2	rs113172908	15987272	A	T
2	rs6726347	15987278	A	G
2	rs55751005	15987324	T	C
2	rs565630758	15987361	C	T
2	rs143485240	15987579	T	C
2	rs58380353	15987632	A	G
2	rs564783097	15987706	T	G
2	rs190597563	15987803	T	C
2	rs144567561	15987889	A	G
2	rs71447240	15987906	G	C
2	rs554761408	15987952	G	C
2	rs538647098	15988122	G	T
2	rs563598141	15988545	G	C
2	rs530756164	15988558	T	C
2	rs116580355	15988595	T	C
2	rs189651387	15988669	G	T
2	rs4578827	15988780	G	C
2	rs11681439	15988802	T	C
2	rs193253293	15989148	T	C
2	rs184015806	15989149	A	G
2	rs541147603	15989171	A	G
2	rs192936105	15989200	A	G
2	rs6705849	15989213	A	G
2	rs148756067	15989402	G	A
2	rs185606706	15989585	A	G
2	rs147446302	15989591	T	G
2	rs190123199	15990201	G	C
2	rs576923017	15990535	A	G
2	rs12479150	15990563	G	A
2	rs529841360	15990602	C	G
2	rs115829588	15991231	C	T
2	rs113998983	15991403	T	C
2	rs115564491	15991437	C	A
2	rs78930443	15991549	A	G
2	rs59235038	15991685	G	A
2	rs13387967	15992051	C	A
2	rs2380683	15992113	C	T
2	rs187527630	15992629	C	T
2	rs575952667	15992656	C	T
2	rs527716391	15992669	A	G
2	rs115455540	15992761	A	G
2	rs539554608	15992764	A	C
2	rs527912627	15992786	C	T
2	rs187735996	15993197	T	G
2	rs111271149	15993328	A	C
2	rs138592993	15993412	G	T
2	rs560784814	15993431	C	T
2	rs570175318	15993515	T	C
2	rs547247400	15993645	A	G
2	rs4669008	15993755	G	T
2	rs555524495	15994016	C	T
2	rs554499923	15994080	G	C
2	rs182044962	15994269	G	C
2	rs529203725	15994351	T	C
2	rs189188974	15994729	T	C
2	rs7586503	15995041	T	A
2	rs561034207	15995837	G	A
2	rs13399581	15995844	C	A
2	rs546676877	15995845	C	A
2	rs150309468	15995913	C	T
2	rs114231565	15996036	T	C
2	rs183382532	15996044	G	A
2	rs187313485	15996050	C	T
2	rs77518524	15996428	T	C
2	rs564820068	15996854	T	C
2	rs567625284	15996957	T	C
2	rs58977369	15996961	G	A
2	rs547202825	15996966	C	G
2	rs56398387	15997067	G	A
2	rs182426068	15997081	T	G
2	rs529597995	15997175	G	T
2	rs142818023	15997350	G	C
2	rs114188063	15997504	A	G
2	rs543889444	15997949	G	A
2	rs4233846	15998113	C	T
2	rs2380684	15998357	A	G
2	rs150605139	15998450	T	C
2	rs192458194	15999104	T	C
2	rs6724755	15999137	T	C
2	rs6740027	15999232	G	T
2	rs576002933	15999276	A	G
2	rs6740046	15999279	A	T
2	rs17440578	15999451	T	C
2	rs565753930	15999701	A	C
2	rs185864012	15999877	T	C
2	rs188283254	15999904	T	C
2	rs575256221	15999915	C	A
2	rs181771726	15999929	T	A
2	rs6757141	15999945	A	G
2	rs117550537	15999994	T	C
2	rs577967505	16000034	T	C
2	rs115715135	16000051	T	C
2	rs186353533	16000166	A	G
2	rs34886409	16000384	T	C
2	rs16863103	16000726	A	G
2	rs535737881	16000971	T	G
2	rs146212309	16001114	T	C
2	rs561712654	16001379	A	G
2	rs552096981	16001946	A	G
2	rs75824499	16002251	T	G
2	rs183387900	16002363	G	A
2	rs549062119	16002479	A	C
2	rs115903599	16002514	A	G
2	rs186739055	16002541	T	C
2	rs11695239	16002683	T	C
2	rs535916782	16002900	C	T
2	rs72768963	16002940	T	C
2	rs146972113	16002987	G	A
2	rs528225548	16003043	G	T
2	rs539970357	16003131	G	A
2	rs138126631	16003300	T	C
2	rs72768964	16003408	G	A
2	rs549193382	16003507	C	G
2	rs11685493	16003716	G	A
2	rs557292163	16003856	C	T
2	rs192653779	16003911	T	C
2	rs571699173	16004378	C	T
2	rs2890495	16004423	G	A
2	rs180838999	16004651	T	C
2	rs2890496	16004876	T	C
2	rs189279370	16004886	G	A
2	rs186674329	16005284	T	C
2	rs34136433	16005585	C	T
2	rs72768965	16005674	T	C
2	rs563012567	16005719	C	A
2	rs189665870	16005884	A	G
2	rs570261859	16005936	G	A
2	rs56339407	16006277	C	T
2	rs186952165	16006422	A	C
2	rs562947313	16006464	T	C
2	rs4668473	16006642	T	C
2	rs191957966	16006781	A	G
2	rs11903238	16006977	T	C
2	rs114132806	16007001	G	A
2	rs148607133	16007082	T	C
2	rs553409763	16007131	A	T
2	rs573334661	16007266	C	T
2	rs560641241	16007403	A	G
2	rs549689581	16007678	A	C
2	rs558856764	16007824	T	C
2	rs6431739	16008020	A	G
2	rs564112979	16008340	A	C
2	rs562056514	16008536	C	T
2	rs75872155	16008695	A	G
2	rs552274626	16008768	A	G
2	rs148928396	16008934	A	C
2	rs191839184	16009021	T	C
2	rs533164398	16009115	A	G
2	rs548186950	16009216	C	T
2	rs112436200	16009345	A	C
2	rs146159769	16009905	T	C
2	rs79101137	16009958	T	G
2	rs79742408	16010167	T	C
2	rs559695172	16010212	T	C
2	rs58006036	16010378	A	T
2	rs181431785	16010479	G	A
2	rs571682231	16010556	T	C
2	rs11688136	16010659	C	A
2	rs80079604	16010785	G	T
2	rs563866985	16010925	T	C
2	rs77182326	16011126	C	T
2	rs191407990	16011230	G	C
2	rs76749031	16011269	T	C
2	rs7576743	16011511	C	A
2	rs13396272	16011899	T	C
2	rs116824066	16012117	A	G
2	rs78822236	16012118	A	T
2	rs573472876	16012224	A	G
2	rs532620351	16012246	C	T
2	rs140476787	16012536	G	A
2	rs2380707	16012630	A	G
2	rs6731222	16012987	G	A
2	rs559996207	16013068	T	A
2	rs531541656	16013154	A	C
2	rs6718155	16013214	T	C
2	rs533084614	16013410	C	T
2	rs531385057	16013427	T	G
2	rs190674797	16013580	T	C
2	rs4380195	16013590	A	C
2	rs4507065	16013612	C	T
2	rs112367229	16013630	G	C
2	rs4233847	16013712	A	G
2	rs114547403	16013880	G	C
2	rs534169011	16013882	A	G
2	rs113676178	16013892	A	G
2	rs541120738	16014113	A	G
2	rs2380708	16014356	G	A
2	rs147218450	16014654	A	C
2	rs561808605	16014718	A	C
2	rs139597692	16014943	A	G
2	rs2245018	16015077	C	G
2	rs192268269	16015437	T	C
2	rs570025691	16015440	T	C
2	rs577639690	16015676	T	C
2	rs149748056	16015754	A	G
2	rs545046522	16015901	G	A
2	rs541184272	16015909	A	G
2	rs1896495	16015937	A	G
2	rs145547233	16015990	T	C
2	rs183376865	16016025	T	G
2	rs185799728	16016100	G	A
2	rs190568323	16016122	A	G
2	rs148461117	16016166	A	G
2	rs549071585	16016266	A	T
2	rs575216013	16016391	C	G
2	rs144268303	16016419	G	C
2	rs146587462	16016420	A	C
2	rs7602028	16016503	A	C
2	rs192455079	16016556	A	G
2	rs116634532	16016798	C	A
2	rs140587461	16016896	C	G
2	rs150489600	16016934	G	A
2	rs188954718	16017023	A	T
2	rs189807902	16017361	T	A
2	rs2559058	16017397	A	G
2	rs115631320	16017450	T	A
2	rs77216564	16017755	T	C
2	rs558099375	16017806	C	A
2	rs4669009	16017846	A	G
2	rs9808134	16017913	G	C
2	rs12053352	16017934	A	G
2	rs186366270	16018377	C	G
2	rs10929396	16018542	A	T
2	rs565425539	16018600	A	C
2	rs140050269	16018689	A	G
2	rs547606477	16018832	C	T
2	rs186941750	16018884	C	A
2	rs11682632	16018901	A	G
2	rs2114805	16019117	C	T
2	rs2114804	16019128	A	T
2	rs35740324	16019449	C	A
2	rs4474853	16019452	C	A
2	rs551052051	16019523	A	T
2	rs564141047	16019613	G	C
2	rs2559059	16020048	G	A
2	rs574488387	16020057	A	G
2	rs2559060	16020148	T	C
2	rs571974031	16020189	A	G
2	rs2692998	16020395	G	A
2	rs2692999	16020425	C	T
2	rs58220215	16020475	A	T
2	rs77879001	16020479	A	T
2	rs565704048	16020480	T	A
2	rs75845270	16020586	C	T
2	rs192658909	16020594	G	T
2	rs533472139	16020634	G	A
2	rs2693000	16020749	A	G
2	rs12233248	16020757	G	A
2	rs2693001	16020897	T	G
2	rs142535080	16020940	T	C
2	rs11691710	16021097	C	T
2	rs547494955	16021173	G	A
2	rs139253653	16021416	T	C
2	rs192877967	16021417	A	G
2	rs559228010	16021476	T	C
2	rs2462779	16021479	C	T
2	rs2114798	16021584	T	G
2	rs2114799	16021585	T	G
2	rs2114800	16021626	T	A
2	rs2114801	16021706	A	G
2	rs566077351	16021816	T	C
2	rs533484429	16021833	A	T
2	rs570037821	16021970	T	C
2	rs564519805	16022240	G	A
2	rs2559061	16022308	G	A
2	rs2559062	16022640	G	A
2	rs560040446	16023242	A	G
2	rs2559063	16023245	T	C
2	rs186971764	16023353	G	A
2	rs2559064	16023405	A	G
2	rs79859135	16023560	T	C
2	rs2693003	16023878	G	T
2	rs184030363	16023901	C	T
2	rs2693004	16023922	A	G
2	rs557544418	16024132	T	C
2	rs192950073	16024240	A	G
2	rs184703752	16024249	G	A
2	rs187053347	16024344	G	C
2	rs191858569	16024468	T	C
2	rs12611818	16024757	G	T
2	rs2559065	16024818	A	G
2	rs2559066	16024937	A	G
2	rs143070116	16025125	C	T
2	rs2559067	16025191	A	G
2	rs545714021	16025300	T	G
2	rs148230593	16025459	A	G
2	rs10929398	16025538	A	G
2	rs2693011	16025587	C	A
2	rs12052368	16025675	A	T
2	rs186250005	16025743	A	G
2	rs190231717	16025834	A	C
2	rs181356594	16025928	C	T
2	rs2559068	16026122	A	C
2	rs73915527	16026126	A	G
2	rs574504769	16026219	G	A
2	rs72768972	16026488	T	C
2	rs185241933	16026513	A	G
2	rs114249801	16026588	T	C
2	rs35780614	16026688	G	A
2	rs142627563	16026694	T	C
2	rs34653314	16026869	C	T
2	rs183936406	16026914	G	C
2	rs188794451	16026988	G	A
2	rs111276179	16027136	C	T
2	rs4668475	16027190	C	A
2	rs112890027	16027216	A	C
2	rs36115018	16027843	C	T
2	rs191590860	16027927	A	G
2	rs75491802	16027984	A	G
2	rs116139222	16028125	A	G
2	rs533390843	16028137	A	G
2	rs186546298	16028161	T	C
2	rs185521261	16028354	T	A
2	rs2693012	16028475	G	A
2	rs13003535	16028502	T	C
2	rs556493202	16028937	G	C
2	rs11690076	16029082	T	C
2	rs146416714	16029102	G	A
2	rs578107699	16029199	G	A
2	rs545525609	16029204	T	A
2	rs2559069	16029453	G	A
2	rs193299286	16029454	T	C
2	rs184450134	16029492	A	G
2	rs4669010	16029590	C	T
2	rs535876993	16029604	T	C
2	rs4669011	16029727	A	G
2	rs73915531	16029759	C	T
2	rs73915532	16029772	A	G
2	rs544530608	16029811	T	C
2	rs144876691	16029829	T	G
2	rs200005970	16030016	C	T
2	rs2693013	16030034	C	T
2	rs138785333	16030042	T	C
2	rs7578895	16030060	A	G
2	rs189277559	16030186	G	A
2	rs72768977	16030188	T	C
2	rs755915	16030231	A	G
2	rs532290093	16030238	G	T
2	rs543974707	16030285	A	G
2	rs75845017	16030439	G	A
2	rs569483938	16030530	T	G
2	rs2254328	16030567	A	G
2	rs185807055	16030753	C	A
2	rs73915533	16030769	T	C
2	rs190564434	16030770	A	G
2	rs182436326	16030938	A	G
2	rs746104	16031027	T	C
2	rs80198963	16031132	T	C
2	rs537743367	16031410	C	G
2	rs36082346	16031488	A	G
2	rs564064000	16031500	T	C
2	rs553646377	16031909	A	G
2	rs2042827	16031986	T	C
2	rs543412420	16032040	T	C
2	rs576841976	16032333	C	A
2	rs535376889	16032406	C	T
2	rs4669012	16032587	A	G
2	rs62114735	16032662	G	A
2	rs72768982	16032864	A	G
2	rs547361495	16032883	C	T
2	rs34963093	16033054	C	T
2	rs6712114	16033134	G	A
2	rs4669013	16033240	G	C
2	rs4669014	16033276	C	T
2	rs115370616	16033329	T	C
2	rs533255397	16033352	C	A
2	rs4668476	16033395	T	G
2	rs185868015	16033463	G	A
2	rs4669015	16033528	A	C
2	rs181781138	16033845	T	C
2	rs77267556	16033896	A	T
2	rs144034843	16034003	T	C
2	rs190321607	16034039	G	C
2	rs528181560	16034212	C	G
2	rs144567609	16034426	A	G
2	rs2693015	16034601	T	C
2	rs578154689	16034702	G	C
2	rs143614898	16034971	A	G
2	rs58256597	16035001	G	A
2	rs72768986	16035160	C	T
2	rs146526862	16035232	C	A
2	rs10495647	16035256	G	A
2	rs532066896	16035257	T	A
2	rs75956714	16035639	C	T
2	rs548345707	16035657	T	C
2	rs184525577	16035671	T	C
2	rs572756764	16035877	T	C
2	rs544277559	16035998	G	A
2	rs562409914	16036039	T	C
2	rs114801845	16036321	T	C
2	rs11676479	16036368	C	T
2	rs2559070	16036742	C	T
2	rs35954021	16036862	A	G
2	rs13028343	16036958	T	C
2	rs189069039	16037047	A	C
2	rs183757910	16037217	G	C
2	rs189303289	16037482	T	C
2	rs75789589	16037658	T	C
2	rs538151030	16037772	C	T
2	rs556074259	16037806	G	A
2	rs574624385	16037857	T	G
2	rs566597912	16038362	C	G
2	rs146366261	16038429	C	A
2	rs77758428	16038779	T	C
2	rs1816220	16038800	A	G
2	rs560322317	16038907	G	A
2	rs143286888	16038941	C	T
2	rs186565268	16039109	A	G
2	rs151136090	16039132	T	C
2	rs140123318	16039194	C	G
2	rs182266905	16039374	G	A
2	rs1820599	16039380	C	T
2	rs76935857	16039448	C	T
2	rs186974278	16039502	T	C
2	rs142166133	16039601	G	A
2	rs80086759	16039620	C	T
2	rs184569805	16039712	A	G
2	rs934051	16039833	A	T
2	rs72768990	16040210	C	A
2	rs183544898	16040212	G	A
2	rs36064041	16040238	C	A
2	rs114072556	16040241	T	A
2	rs116435208	16040242	C	A
2	rs2081782	16040430	T	C
2	rs541918424	16040431	A	G
2	rs72768991	16040439	G	A
2	rs189802313	16040657	T	C
2	rs2693017	16040706	A	G
2	rs111827219	16040960	A	G
2	rs138921411	16041109	C	T
2	rs112331405	16041191	T	A
2	rs182006044	16041288	C	G
2	rs1541784	16041409	T	C
2	rs142257953	16041538	A	C
2	rs1541785	16041675	T	C
2	rs76276774	16041878	G	A
2	rs2693006	16042003	G	A
2	rs67056216	16042051	G	A
2	rs148400119	16042611	A	G
2	rs142534586	16042651	A	G
2	rs191425608	16042941	A	G
2	rs75234621	16043033	G	A
2	rs138822005	16044091	G	A
2	rs548672287	16044302	C	T
2	rs182571786	16044431	G	C
2	rs7594782	16044792	C	A
2	rs138402696	16044855	G	A
2	rs570669001	16045069	C	T
2	rs556747696	16045103	G	T
2	rs567191315	16045146	T	C
2	rs2559057	16045434	T	C
2	rs577491491	16045499	G	A
2	rs139068061	16045522	A	C
2	rs72768992	16045662	T	C
2	rs190592439	16045740	A	G
2	rs4669016	16045752	A	G
2	rs149486228	16045859	C	T
2	rs539394203	16046139	G	A
2	rs193150800	16046170	G	A
2	rs2693005	16046172	G	A
2	rs542033031	16046210	A	G
2	rs147858814	16046315	G	A
2	rs2559056	16046596	T	C
2	rs528136095	16046761	G	A
2	rs139663523	16046820	C	T
2	rs181141751	16047060	C	T
2	rs188112819	16047245	A	G
2	rs2462780	16047360	C	T
2	rs533022779	16047422	T	C
2	rs192191890	16047498	G	A
2	rs568373154	16047592	C	G
2	rs36044429	16047830	A	G
2	rs56071193	16048181	A	C
2	rs115313022	16048274	A	G
2	rs566379605	16048296	G	C
2	rs4008972	16048449	C	T
2	rs567780353	16048876	T	C
2	rs376609486	16049064	C	G
2	rs187696892	16049204	G	C
2	rs193238471	16049254	A	G
2	rs540348711	16049507	G	A
2	rs571660058	16049731	C	G
2	rs2559055	16049745	A	G
2	rs550581684	16049767	G	C
2	rs2559054	16049804	A	G
2	rs13032609	16049885	G	A
2	rs72768996	16049922	C	A
2	rs72768998	16049998	A	G
2	rs71447242	16050082	A	C
2	rs9751485	16050084	A	C
2	rs182849493	16050246	T	G
2	rs556192471	16050328	A	G
2	rs142330371	16050392	A	C
2	rs183145675	16050557	G	A
2	rs2559052	16051272	T	C
2	rs540596153	16051332	A	G
2	rs192668380	16051342	T	C
2	rs534615885	16051496	A	G
2	rs531488260	16051541	C	A
2	rs192841494	16051581	A	T
2	rs189260544	16051737	T	C
2	rs141079537	16051833	C	G
2	rs2559076	16051929	G	A
2	rs180872051	16051941	A	G
2	rs116245096	16052027	A	G
2	rs138879127	16052170	G	A
2	rs547215353	16052208	T	C
2	rs115459805	16052245	T	C
2	rs2559075	16052354	A	G
2	rs76566574	16052497	T	C
2	rs72769000	16052618	T	C
2	rs547570033	16052831	C	A
2	rs72770503	16052966	A	C
2	rs185809015	16053018	T	C
2	rs191653828	16053020	T	G
2	rs72770504	16053084	A	T
2	rs181179402	16053189	T	C
2	rs57831676	16053352	C	T
2	rs532884215	16053354	C	T
2	rs547653105	16053487	G	T
2	rs190884955	16053703	A	G
2	rs62114738	16053757	A	G
2	rs563016635	16053780	G	C
2	rs77409991	16053920	A	G
2	rs548109034	16053938	T	C
2	rs2559074	16054001	G	T
2	rs149145055	16054064	A	C
2	rs2559073	16054442	A	G
2	rs182271099	16054556	A	G
2	rs560057220	16054604	T	C
2	rs113881456	16054605	A	G
2	rs563921313	16054616	C	G
2	rs190959494	16054736	G	T
2	rs138488767	16054949	T	G
2	rs564905928	16054964	A	C
2	rs2559072	16054968	A	G
2	rs141203721	16055133	A	G
2	rs72770505	16055237	A	G
2	rs146964810	16055275	T	C
2	rs116380409	16055338	A	G
2	rs113381167	16055661	T	A
2	rs576868909	16055773	T	C
2	rs543192771	16055871	C	T
2	rs1974997	16055920	T	C
2	rs10803675	16056139	A	G
2	rs558642429	16056229	T	C
2	rs540318188	16056339	A	G
2	rs934050	16056765	C	T
2	rs934049	16056779	G	A
2	rs57871939	16056952	A	G
2	rs535440520	16056996	T	G
2	rs10168621	16057048	G	A
2	rs190057448	16057067	A	G
2	rs563011491	16057315	A	G
2	rs577062313	16057658	T	A
2	rs574895329	16057702	G	A
2	rs113017795	16057972	C	G
2	rs113340242	16058085	T	A
2	rs59153528	16058094	G	C
2	rs145714955	16058161	C	G
2	rs568440833	16058332	A	G
2	rs187208841	16058527	T	G
2	rs16863127	16058632	A	C
2	rs183421910	16058690	G	A
2	rs114624165	16058693	A	G
2	rs57814115	16058888	A	C
2	rs13009427	16059002	A	C
2	rs113472886	16059076	T	C
2	rs531903298	16059239	C	G
2	rs548024636	16059309	A	G
2	rs138389395	16059354	T	C
2	rs11883561	16059499	C	T
2	rs552779368	16059518	A	T
2	rs542278356	16059721	A	G
2	rs145591084	16059908	T	C
2	rs11691519	16059928	T	C
2	rs182585548	16059982	A	G
2	rs142601539	16060097	C	G
2	rs575257335	16060114	T	C
2	rs144283835	16060130	A	T
2	rs34519216	16060181	A	G
2	rs148730887	16060247	G	C
2	rs10495648	16060359	A	G
2	rs530937245	16060386	G	C
2	rs12476446	16060483	T	C
2	rs79591650	16060508	G	A
2	rs12994120	16060550	A	T
2	rs190359484	16060627	C	A
2	rs563777834	16060787	T	C
2	rs13018245	16060860	T	C
2	rs193301408	16060897	T	A
2	rs114714996	16060989	T	C
2	rs112900185	16061064	T	C
2	rs557644010	16061130	T	A
2	rs3796001	16061469	G	A
2	rs61743650	16061704	C	G
2	rs11902477	16061739	C	G
2	rs557345925	16061765	T	G
2	rs61739413	16061816	A	G
2	rs72770516	16061904	A	G
2	rs548403509	16061961	A	C
2	rs552256331	16062062	T	G
2	rs72770517	16062131	A	G
2	rs1863803	16062413	T	C
2	rs1863804	16062463	C	G
2	rs534091265	16062821	G	A
2	rs116799497	16063421	T	C
2	rs62114739	16063734	A	C
2	rs373979278	16063858	A	G
2	rs190590934	16064205	T	C
2	rs11885538	16064592	T	C
2	rs537235122	16064666	T	C
2	rs182573690	16064819	T	C
2	rs187986513	16064949	T	C
2	rs78926447	16065235	T	C
2	rs115717977	16065310	T	C
2	rs577699773	16065344	T	C
2	rs192180513	16065473	C	A
2	rs541656984	16065481	T	G
2	rs143884177	16065512	C	T
2	rs10184917	16065566	C	T
2	rs567238630	16065615	A	G
2	rs188661581	16066368	A	G
2	rs13408690	16066677	A	G
2	rs75987356	16066705	G	A
2	rs72770521	16066714	T	A
2	rs189515571	16066732	A	G
2	rs578089976	16066767	T	C
2	rs181990522	16066832	T	C
2	rs12993652	16066995	T	C
2	rs149687779	16067300	G	C
2	rs566434448	16067440	T	C
2	rs556154371	16067640	A	G
2	rs72770523	16067799	T	C
2	rs544071390	16067859	G	A
2	rs140232473	16068017	G	A
2	rs571846040	16068179	C	G
2	rs11902962	16068213	A	T
2	rs564646566	16068554	T	C
2	rs190028282	16068724	A	G
2	rs10195720	16068791	T	C
2	rs141087119	16068905	T	C
2	rs531212714	16069023	G	C
2	rs550837155	16069025	G	C
2	rs10210656	16069060	C	T
2	rs181442980	16069231	G	A
2	rs6704760	16069674	A	T
2	rs114360276	16070136	A	G
2	rs567444128	16070322	T	C
2	rs192684210	16070439	T	G
2	rs184445900	16070481	A	G
2	rs560643367	16070822	C	T
2	rs147235869	16070967	A	G
2	rs59504911	16071135	A	G
2	rs56032314	16071236	C	T
2	rs72770525	16071271	C	T
2	rs544030013	16071343	C	T
2	rs79631687	16071523	C	G
2	rs116102791	16071941	C	T
2	rs569463115	16071972	T	C
2	rs13028732	16072000	T	C
2	rs12692281	16072049	T	C
2	rs139155008	16072103	C	A
2	rs34819173	16072393	T	C
2	rs565893055	16072578	G	T
2	rs34421427	16072584	A	G
2	rs180950281	16072589	C	T
2	rs183766098	16072612	A	G
2	rs116583918	16072709	C	A
2	rs13430304	16072726	A	G
2	rs577539764	16072862	T	C
2	rs73212251	16073011	G	A
2	rs12692283	16073024	C	A
2	rs12986946	16073257	A	G
2	rs12986949	16073263	A	G
2	rs185816601	16073375	T	G
2	rs12986791	16073385	G	A
2	rs12986793	16073394	T	A
2	rs138130602	16073421	T	C
2	rs116181575	16073543	T	C
2	rs186580544	16073553	C	T
2	rs77978608	16073926	G	A
2	rs72770527	16073977	G	A
2	rs530015063	16074077	G	A
2	rs138301208	16074494	A	G
2	rs571800084	16074612	T	C
2	rs57094802	16074790	T	C
2	rs544454758	16074821	A	G
2	rs72770528	16074839	T	G
2	rs527309209	16074944	C	T
2	rs11682716	16075065	T	G
2	rs78197488	16075102	T	C
2	rs11682770	16075254	T	C
2	rs193158208	16075255	A	G
2	rs7579700	16075447	T	C
2	rs76719754	16075656	T	C
2	rs151146207	16075681	C	G
2	rs192799580	16075752	C	A
2	rs59899907	16075754	A	G
2	rs559040702	16075998	A	G
2	rs139182421	16076022	C	T
2	rs145307333	16076061	T	C
2	rs10929399	16076160	G	C
2	rs56412928	16076591	A	G
2	rs181787919	16076653	T	G
2	rs189933124	16076988	T	C
2	rs570991757	16077114	C	A
2	rs115902847	16077152	T	C
2	rs12466146	16077199	T	C
2	rs148955725	16077230	C	T
2	rs12478025	16077288	C	T
2	rs143633865	16077295	C	T
2	rs10173329	16077736	T	C
2	rs10929400	16077765	T	C
2	rs183665368	16077829	T	G
2	rs60325402	16077873	A	T
2	rs188497958	16078026	A	G
2	rs546409123	16078160	C	G
2	rs57982553	16078546	T	C
2	rs13034994	16078635	A	G
2	rs61613914	16078638	A	G
2	rs144428401	16078771	C	T
2	rs142571052	16079513	A	T
2	rs538653043	16079594	C	T
2	rs537246153	16079749	G	C
2	rs9653226	16079754	C	T
2	rs57961569	16079765	A	G
2	rs545036529	16079854	G	T
2	rs571398665	16080458	T	C
2	rs570356159	16080570	T	C
2	rs569527205	16080769	T	G
2	rs188129461	16080806	T	C
2	rs571515951	16081417	C	G
2	rs114926520	16081944	A	G
2	rs186146246	16082031	T	C
2	rs532583361	16082062	C	G
2	rs200161041	16082149	T	G
2	rs41264199	16082393	A	G
2	rs41295950	16083021	T	C
2	rs74848979	16083678	T	C
2	rs552652009	16083720	G	A
2	rs182386584	16084252	C	T
2	rs3755134	16084417	T	C
2	rs560565532	16084435	C	T
2	rs75913210	16084519	T	C
2	rs3755135	16084594	C	T
2	rs115776793	16084879	G	A
2	rs112085458	16084921	T	G
2	rs79223268	16085105	C	T
2	rs56337966	16085220	G	C
2	rs4669017	16085270	C	T
2	rs201115523	16085656	A	G
2	rs140276895	16085917	G	C
2	rs190053841	16086045	T	C
2	rs922	16086469	T	C
2	rs41264201	16087221	T	C
2	rs570195372	16087222	A	G
2	rs537281870	16087278	A	C
2	rs60226897	16087374	A	G
2	rs56285548	16087781	G	T
2	rs181370718	16088013	T	C
2	rs537649182	16088034	A	G
2	rs556100717	16088062	A	G
2	rs575487588	16088414	A	G
2	rs573094879	16088561	G	A
2	rs140703144	16088728	A	G
2	rs10205809	16088880	C	A
2	rs181540594	16089143	T	C
2	rs55912884	16089359	C	T
2	rs12619709	16089442	A	T
2	rs76544730	16089457	A	G
2	rs185969239	16089519	T	C
2	rs4669018	16089615	C	T
2	rs114645499	16089848	T	A
2	rs565308471	16090160	C	T
2	rs7577066	16090424	C	T
2	rs187754623	16090433	T	C
2	rs55915916	16090749	A	G
2	rs7577558	16090820	C	T
2	rs143533937	16090846	G	A
2	rs147131054	16090965	G	C
2	rs565321289	16091075	G	A
2	rs6712805	16091218	A	G
2	rs35447596	16091297	T	A
2	rs36022555	16091431	A	G
2	rs12618266	16091464	T	G
2	rs564330942	16091554	T	C
2	rs138680046	16091930	T	C
2	rs59785702	16091963	G	T
2	rs541704839	16092084	G	A
2	rs543685623	16092252	A	G
2	rs12472968	16092261	A	C
2	rs55943357	16092308	T	C
2	rs547228888	16092309	A	G
2	rs12474047	16092912	A	G
2	rs115209355	16093050	A	G
2	rs79695937	16093084	G	A
2	rs150234669	16093837	A	G
2	rs6431741	16094119	C	T
2	rs6431742	16094141	G	A
2	rs72770538	16094212	C	T
2	rs533411969	16094318	T	C
2	rs192914505	16094420	A	G
2	rs564809577	16094509	C	G
2	rs4669019	16094669	G	A
2	rs2380711	16094717	C	A
2	rs138651520	16094733	A	C
2	rs12620996	16094807	T	C
2	rs143447816	16094850	C	T
2	rs141796659	16095128	T	C
2	rs192378103	16095203	A	G
2	rs550162586	16095298	A	G
2	rs190077711	16095525	T	C
2	rs12476524	16095570	T	C
2	rs189485612	16095838	T	C
2	rs9789773	16095890	G	A
2	rs74606394	16095898	T	A
2	rs7589101	16096108	A	G
2	rs12621288	16096227	C	T
2	rs530151387	16096313	A	G
2	rs556921980	16096334	T	C
2	rs527485885	16096340	G	C
2	rs12617996	16096412	C	G
2	rs535123400	16096486	G	A
2	rs577381396	16096571	A	C
2	rs145197881	16096738	G	T
2	rs188787170	16096851	T	C
2	rs12987965	16096853	G	A
2	rs553680187	16096989	C	T
2	rs534470251	16097050	T	C
2	rs530841770	16097054	T	G
2	rs182603744	16097293	A	G
2	rs529344161	16097595	T	C
2	rs145870032	16097753	T	G
2	rs558342165	16098088	A	G
2	rs6750986	16098393	G	A
2	rs76743838	16098504	T	A
2	rs540909264	16098625	G	A
2	rs545148829	16098688	C	T
2	rs566283345	16098864	A	C
2	rs188135711	16099050	A	C
2	rs555992097	16099400	T	C
2	rs184103456	16099519	T	C
2	rs11899177	16099761	A	G
2	rs560695424	16099838	A	G
2	rs186971659	16099946	T	C
2	rs59322668	16100012	T	C
2	rs554685325	16100190	A	G
2	rs572742846	16100246	T	G
2	rs561060508	16100837	C	A
2	rs536489467	16100892	G	A
2	rs139706814	16101054	G	A
2	rs184701056	16101146	A	G
2	rs188676777	16101206	C	T
2	rs184160618	16101304	G	A
2	rs569222631	16101330	C	T
2	rs529949395	16101345	A	T
2	rs548325011	16101357	G	A
2	rs555119752	16101721	T	A
2	rs181921392	16101724	C	G
2	rs7558118	16101745	A	G
2	rs191045943	16101771	A	G
2	rs544571265	16101916	A	G
2	rs185975554	16102013	G	A
2	rs527526359	16102108	C	T
2	rs4668478	16102258	G	T
2	rs544101611	16102381	T	C
2	rs561034124	16102499	T	G
2	rs183682525	16102503	T	C
2	rs540488620	16102504	T	C
2	rs189028036	16102618	C	T
2	rs542090677	16102694	C	T
2	rs560227634	16102719	C	T
2	rs140195867	16103188	T	C
2	rs556415827	16103317	C	T
2	rs114672502	16103593	T	C
2	rs12104521	16103868	A	G
2	rs187554449	16103888	A	G
2	rs79251989	16104079	T	C
2	rs191675838	16104129	T	C
2	rs552895235	16104369	A	G
2	rs568653306	16104661	T	C
2	rs535546595	16104678	G	A
2	rs140745955	16105343	T	C
2	rs17441934	16105492	A	G
2	rs551328276	16105666	G	A
2	rs537911005	16105939	G	T
2	rs56111683	16106045	A	C
2	rs533225367	16106070	T	C
2	rs79513878	16106093	C	G
2	rs115950722	16106419	A	T
2	rs528364318	16106649	G	C
2	rs6734021	16106797	T	C
2	rs6734339	16106905	A	G
2	rs561042394	16107088	A	G
2	rs4669021	16107169	G	C
2	rs183390392	16107507	A	G
2	rs4668479	16107622	A	T
2	rs140154991	16107704	T	C
2	rs6709157	16107719	A	C
2	rs139920312	16107924	T	C
2	rs13431879	16108123	A	C
2	rs565297682	16108190	T	G
2	rs554747785	16108430	A	G
2	rs149902895	16108453	G	C
2	rs566182027	16108581	G	A
2	rs375721622	16108782	C	T
2	rs536491064	16108812	T	C
2	rs1344662	16108891	G	A
2	rs149059529	16109035	T	C
2	rs562688966	16109045	A	G
2	rs11680665	16109108	T	C
2	rs77567468	16109213	A	C
2	rs79379463	16109434	T	C
2	rs61449149	16109686	G	A
2	rs545482162	16109753	C	T
2	rs540447069	16109755	C	T
2	rs184433410	16110470	C	T
2	rs6707485	16110503	T	G
2	rs561514698	16110505	C	G
2	rs57131644	16110604	G	T
2	rs78079457	16110682	T	C
2	rs550283035	16110863	C	T
2	rs192307415	16110943	G	A
2	rs4233848	16111304	T	C
2	rs4233849	16111443	A	G
2	rs3890684	16111500	C	T
2	rs138326065	16111532	C	T
2	rs1344660	16111609	C	A
2	rs1344661	16111658	C	T
2	rs60949744	16111708	C	T
2	rs148770326	16112128	T	C
2	rs561550723	16112147	C	A
2	rs11679624	16112377	T	C
2	rs551719680	16112570	C	G
2	rs16863159	16112814	G	T
2	rs6716344	16112828	T	C
2	rs143290949	16112963	T	A
2	rs12995948	16113145	T	A
2	rs13019419	16113218	C	A
2	rs146658654	16113273	T	C
2	rs549686079	16113362	T	C
2	rs6755683	16113455	A	T
2	rs34339850	16113594	T	C
2	rs554552080	16113645	C	T
2	rs6741005	16113723	A	G
2	rs546942305	16113869	T	C
2	rs62116685	16113890	T	C
2	rs77155244	16113925	C	G
2	rs547758542	16113959	G	T
2	rs538807545	16114192	A	C
2	rs16855322	16114295	A	G
2	rs544042829	16114470	A	T
2	rs76084861	16114539	T	G
2	rs62116686	16114634	T	G
2	rs192832699	16114677	T	C
2	rs58625850	16114755	T	C
2	rs61530680	16114765	C	G
2	rs11684135	16114917	A	G
2	rs183010050	16114927	A	G
2	rs562530097	16115097	T	C
2	rs6745287	16115180	T	C
2	rs60767552	16115200	T	G
2	rs6431746	16115203	G	A
2	rs2114806	16115475	C	T
2	rs556087105	16115655	C	G
2	rs11695713	16115758	G	A
2	rs16855327	16115815	G	C
2	rs112445239	16115820	A	G
2	rs549514771	16115856	A	T
2	rs530433286	16115885	C	T
2	rs16855330	16115889	G	A
2	rs190011377	16115999	T	C
2	rs552501063	16116945	C	G
2	rs76810995	16117033	C	T
2	rs562399944	16117349	A	G
2	rs142489314	16117646	T	G
2	rs62116687	16117822	A	G
2	rs572670376	16117847	T	C
2	rs10178927	16117959	T	C
2	rs543505813	16117967	T	C
2	rs139608560	16118030	T	C
2	rs547742945	16118112	G	A
2	rs565968652	16118114	C	A
2	rs551429350	16118158	G	T
2	rs534727184	16118321	C	G
2	rs147820641	16118333	A	G
2	rs186942675	16118459	C	T
2	rs10803676	16118507	A	T
2	rs141378914	16118511	A	C
2	rs563536539	16118697	T	C
2	rs147682004	16118823	T	A
2	rs539819527	16118847	C	T
2	rs11891756	16119066	T	G
2	rs185649598	16119223	A	G
2	rs78501090	16119412	T	C
2	rs16863166	16119528	G	A
2	rs148304278	16119700	C	T
2	rs557373797	16119778	T	C
2	rs188669814	16119828	A	G
2	rs542937605	16119858	G	A
2	rs561119625	16119863	T	C
2	rs181410471	16120003	C	G
2	rs567831027	16120317	C	T
2	rs12474908	16120340	T	C
2	rs575809787	16120371	G	T
2	rs189186080	16120452	T	G
2	rs35135518	16120506	C	T
2	rs532383974	16120749	C	T
2	rs528762016	16120976	A	G
2	rs187251367	16121068	C	T
2	rs10165370	16121151	A	T
2	rs143005961	16121371	T	A
2	rs116401762	16121388	T	C
2	rs12621634	16121533	C	T
2	rs551345942	16121737	C	T
2	rs192436502	16121758	T	C
2	rs11685620	16121864	C	T
2	rs10168516	16121910	A	T
2	rs537779811	16121987	T	C
2	rs58598314	16121992	T	C
2	rs541554688	16122028	T	C
2	rs143862300	16122046	T	C
2	rs148621055	16122107	A	C
2	rs74644507	16122242	A	G
2	rs74504881	16122437	A	C
2	rs182547459	16122523	T	C
2	rs147618473	16122557	T	C
2	rs187768542	16122734	C	G
2	rs79643739	16122757	T	C
2	rs549770190	16122868	C	T
2	rs140973495	16122903	A	G
2	rs527280814	16122936	T	C
2	rs11903230	16123022	T	A
2	rs59032247	16123081	C	G
2	rs117775036	16123090	A	G
2	rs188695639	16123143	A	G
2	rs6735681	16123173	C	T
2	rs78794903	16123408	A	G
2	rs13036041	16124067	G	T
2	rs187543743	16124084	T	A
2	rs72770543	16124096	A	G
2	rs550184407	16124102	T	C
2	rs562104839	16124242	A	G
2	rs115746201	16124562	T	C
2	rs539773497	16124646	T	C
2	rs528553201	16124719	A	G
2	rs57769086	16124792	A	C
2	rs545360113	16124930	G	C
2	rs558077092	16125222	A	T
2	rs558267954	16125331	G	C
2	rs537247023	16125404	C	T
2	rs561166496	16125451	C	T
2	rs570908461	16125516	T	C
2	rs80049731	16125539	C	T
2	rs370574608	16125696	A	G
2	rs534803729	16125835	C	T
2	rs573040688	16125978	C	T
2	rs550139267	16126196	T	G
2	rs562178538	16126200	A	G
2	rs186304474	16126236	G	A
2	rs11684896	16126277	C	T
2	rs72770544	16126328	T	C
2	rs71447244	16126356	C	G
2	rs573063616	16126473	C	T
2	rs10929403	16126694	C	T
2	rs12622315	16127607	C	T
2	rs372285979	16127685	C	T
2	rs113249514	16127882	G	A
2	rs6719419	16127922	A	G
2	rs62116688	16127982	C	T
2	rs572182047	16128017	A	G
2	rs143766138	16128037	C	G
2	rs568956898	16128151	G	A
2	rs13415091	16128171	T	G
2	rs2380712	16128205	A	G
2	rs192300001	16128206	C	T
2	rs113348954	16128209	G	C
2	rs540473647	16128219	C	T
2	rs573232135	16128323	C	T
2	rs189469653	16128469	T	G
2	rs181470320	16128471	G	A
2	rs187166296	16128475	G	A
2	rs6751458	16128823	A	C
2	rs16863174	16128946	G	C
2	rs56414409	16129018	T	A
2	rs557792109	16129023	A	T
2	rs189933096	16129037	A	G
2	rs143713741	16129068	T	C
2	rs186387262	16129485	A	G
2	rs111580357	16129535	A	G
2	rs191143467	16129537	A	G
2	rs557952076	16129650	G	C
2	rs6727137	16129686	G	A
2	rs77669638	16129982	T	C
2	rs115713529	16130040	A	G
2	rs1863807	16130062	G	C
2	rs1863806	16130064	C	T
2	rs144324921	16130163	T	C
2	rs555789922	16130381	A	G
2	rs1863805	16130411	A	G
2	rs10929404	16130918	T	A
2	rs145362857	16131191	A	G
2	rs575468541	16131236	T	G
2	rs137897387	16131569	T	C
2	rs6706117	16131782	A	G
2	rs538991657	16131860	G	A
2	rs191231255	16132082	T	C
2	rs544172992	16132165	A	C
2	rs11694594	16132335	A	G
2	rs7588144	16132558	T	C
2	rs67929574	16132601	T	C
2	rs548346475	16132660	G	A
2	rs76036097	16132829	A	G
2	rs561532346	16132881	T	C
2	rs532630160	16133041	G	A
2	rs550842838	16133104	T	C
2	rs566406817	16133308	A	G
2	rs17467672	16133431	T	C
2	rs190987440	16133455	A	G
2	rs6736603	16133513	T	C
2	rs78914419	16133566	G	A
2	rs142845454	16133781	G	T
2	rs186537452	16133789	A	T
2	rs17467679	16133863	G	A
2	rs560446246	16134010	A	G
2	rs142988173	16134118	T	A
2	rs564199423	16134192	T	C
2	rs139438273	16134196	T	C
2	rs142576852	16134206	C	T
2	rs568289181	16134296	C	T
2	rs146956001	16134416	C	G
2	rs548188798	16134424	G	C
2	rs147575981	16134858	A	G
2	rs188235780	16135005	T	C
2	rs114561142	16135095	T	C
2	rs10929405	16135423	C	T
2	rs142513845	16135915	G	A
2	rs66645672	16136029	T	C
2	rs554237545	16136143	T	A
2	rs11681121	16136182	A	G
2	rs573971191	16136204	G	A
2	rs373613187	16136253	T	C
2	rs113105996	16136435	T	C
2	rs10929406	16136439	T	C
2	rs111520624	16136527	T	C
2	rs181978644	16136528	A	G
2	rs187336106	16136529	G	C
2	rs115461120	16136709	C	A
2	rs186032220	16136758	T	C
2	rs9287666	16136922	T	C
2	rs75251145	16137102	G	A
2	rs3213827	16137237	G	A
2	rs567776231	16137249	A	G
2	rs6431747	16137299	G	C
2	rs2114803	16137337	T	C
2	rs6431748	16137518	C	T
2	rs372688126	16137560	T	C
2	rs3815884	16137572	T	C
2	rs188967761	16137595	T	C
2	rs531089510	16137601	G	A
2	rs2114802	16137611	C	T
2	rs193147785	16137716	A	G
2	rs539028157	16137789	C	G
2	rs6709176	16137840	A	G
2	rs4669022	16137873	G	A
2	rs558620977	16138018	G	A
2	rs544207826	16138087	G	A
2	rs115143442	16138095	T	C
2	rs115920397	16138117	T	C
2	rs189027143	16138183	A	C
2	rs116818480	16138421	T	C
2	rs547974765	16138426	G	A
2	rs540837330	16138686	A	G
2	rs190607592	16138718	A	G
2	rs956968	16138879	T	C
2	rs114225420	16139044	A	G
2	rs570438717	16139064	C	T
2	rs767576	16139080	T	G
2	rs934055	16139309	A	G
2	rs12468408	16139383	C	T
2	rs570975407	16139543	G	C
2	rs535413558	16139555	C	T
2	rs553832010	16139558	A	C
2	rs77433007	16139611	A	G
2	rs6761014	16139659	A	T
2	rs546030628	16139862	A	G
2	rs191295633	16139914	T	C
2	rs73915559	16140003	T	C
2	rs144946960	16140006	G	A
2	rs6707349	16140414	C	T
2	rs192207429	16140843	T	C
2	rs11677992	16141257	A	G
2	rs10174009	16141774	T	C
2	rs374615804	16141879	T	C
2	rs6754510	16141953	C	G
2	rs181460165	16142297	T	C
2	rs13396055	16142703	A	G
2	rs146313462	16142715	C	G
2	rs139065907	16142753	A	G
2	rs55976064	16142903	A	G
2	rs56396163	16142927	T	A
2	rs55741908	16142995	A	C
2	rs191224062	16143051	T	C
2	rs56073739	16143067	T	C
2	rs144060382	16143383	G	A
2	rs4669023	16143399	A	G
2	rs115124373	16143475	G	A
2	rs13399600	16143633	A	G
2	rs13399605	16143654	A	G
2	rs548395998	16143894	C	G
2	rs13402547	16144024	A	G
2	rs528674133	16144254	G	A
2	rs57933401	16144383	A	G
2	rs35198939	16144411	A	G
2	rs55761643	16144611	C	T
2	rs60021189	16144695	T	G
2	rs55909940	16144820	C	G
2	rs569562891	16144861	A	G
2	rs13405836	16144885	T	C
2	rs187739042	16144901	C	A
2	rs544188672	16145069	C	T
2	rs13033781	16145426	G	C
2	rs6748658	16145517	A	G
2	rs568014136	16145686	G	C
2	rs117581370	16145792	T	C
2	rs6706940	16146045	T	C
2	rs6707051	16146166	G	T
2	rs10172827	16146371	G	C
2	rs567303063	16146400	G	A
2	rs552452213	16146406	G	A
2	rs67890826	16146989	T	C
2	rs149645636	16146997	G	A
2	rs544470950	16147025	T	C
2	rs144325339	16147155	T	C
2	rs574019496	16147156	T	C
2	rs568531817	16147273	T	C
2	rs554237467	16147278	T	C
2	rs143124639	16147397	T	A
2	rs151147702	16147406	G	A
2	rs540813008	16147466	A	G
2	rs559385679	16147495	C	T
2	rs564456373	16147589	T	G
2	rs572969234	16147883	A	G
2	rs565092642	16148005	G	T
2	rs34736088	16148198	T	C
2	rs562391026	16148207	G	A
2	rs10803677	16148300	A	G
2	rs185480834	16148327	A	G
2	rs58938640	16148346	C	T
2	rs72770553	16148532	T	G
2	rs10803678	16148543	T	C
2	rs541272767	16148559	T	A
2	rs62116689	16148561	A	C
2	rs183806396	16148582	T	C
2	rs4669024	16148738	C	T
2	rs4669025	16148744	T	C
2	rs10179684	16148805	T	C
2	rs546488217	16148824	T	C
2	rs186928735	16148917	T	C
2	rs141088558	16149169	T	C
2	rs182168229	16149255	A	G
2	rs115098879	16149361	A	C
2	rs75986076	16149503	T	A
2	rs13001394	16149540	C	T
2	rs13001598	16149611	A	T
2	rs575747729	16149620	A	G
2	rs1365966	16149780	G	A
2	rs114674441	16149804	C	A
2	rs1365967	16149838	G	A
2	rs1365968	16149844	C	T
2	rs1365969	16150030	T	G
2	rs540240818	16150536	C	A
2	rs576821052	16150625	C	T
2	rs562621766	16150641	A	C
2	rs141663472	16150757	C	T
2	rs13008990	16150760	C	T
2	rs60686863	16150917	T	G
2	rs1427681	16150975	A	G
2	rs192868617	16151181	A	C
2	rs115448941	16151692	T	C
2	rs72770554	16151753	T	C
2	rs569543527	16151783	T	C
2	rs181312055	16151874	A	C
2	rs183621645	16151880	T	C
2	rs73915579	16151891	T	C
2	rs61052094	16151969	G	C
2	rs554093342	16152097	A	C
2	rs72770555	16152181	A	G
2	rs527898860	16152725	T	C
2	rs10207969	16152948	T	C
2	rs55738104	16152949	T	C
2	rs4669026	16153159	T	C
2	rs192420550	16153265	T	C
2	rs547773940	16153657	T	C
2	rs565982009	16153658	C	A
2	rs11688817	16153772	G	A
2	rs189946111	16153836	G	A
2	rs73915581	16153951	C	T
2	rs56161644	16154172	G	A
2	rs13419529	16154226	T	C
2	rs10929407	16154237	A	G
2	rs182535380	16154257	T	C
2	rs544577589	16154444	T	C
2	rs182980924	16154710	T	C
2	rs59900150	16154817	A	G
2	rs188679286	16155001	A	C
2	rs150018050	16155191	A	C
2	rs145184134	16155233	T	C
2	rs530798575	16155319	A	G
2	rs10929408	16155365	A	G
2	rs12615329	16155385	G	A
2	rs7575773	16155423	C	T
2	rs7561702	16155471	C	G
2	rs533020297	16155475	T	G
2	rs7561715	16155503	A	C
2	rs7561805	16155551	T	C
2	rs532190685	16155590	T	C
2	rs184235146	16155661	G	A
2	rs575608831	16155720	T	A
2	rs9636251	16155740	C	T
2	rs6710636	16155754	G	C
2	rs540180771	16155885	G	A
2	rs4669027	16156228	T	C
2	rs539232035	16156234	C	T
2	rs561647384	16156326	G	C
2	rs58022560	16156393	T	C
2	rs532740152	16156778	C	A
2	rs551247777	16156785	G	C
2	rs536425556	16156824	G	A
2	rs72770556	16156989	A	C
2	rs556405101	16157197	G	A
2	rs12476864	16157271	T	G
2	rs7569215	16157311	G	A
2	rs12464579	16157312	A	T
2	rs113395564	16157338	T	C
2	rs143880245	16157451	C	T
2	rs534070728	16157548	C	T
2	rs572260382	16157641	A	C
2	rs12472778	16157804	T	C
2	rs568462347	16158010	A	G
2	rs191527707	16158027	G	C
2	rs72493360	16158344	A	G
2	rs67685258	16158385	T	C
2	rs139788238	16158479	A	G
2	rs535117664	16158506	C	G
2	rs12473826	16158626	A	C
2	rs13389784	16158635	G	A
2	rs10195297	16158676	T	C
2	rs557884746	16158786	A	T
2	rs10197934	16158928	T	C
2	rs543964830	16158956	T	C
2	rs143347155	16159010	A	G
2	rs10210485	16159161	G	T
2	rs79627540	16159593	T	C
2	rs139773404	16159830	T	C
2	rs12614897	16159945	G	A
2	rs574272479	16159946	A	T
2	rs6727185	16159973	T	C
2	rs187972732	16160008	G	A
2	rs192994980	16160047	T	G
2	rs542504232	16160142	A	G
2	rs184138098	16160143	C	T
2	rs528251971	16160151	T	G
2	rs6727637	16160176	T	G
2	rs934052	16160376	C	T
2	rs560824830	16160691	T	C
2	rs142366622	16160750	A	G
2	rs115965251	16160841	T	C
2	rs543228469	16160880	T	C
2	rs550637966	16160920	T	C
2	rs34745530	16160966	C	T
2	rs549719484	16161001	C	G
2	rs16863197	16161064	C	T
2	rs62116692	16161448	A	G
2	rs146623986	16161848	C	T
2	rs189417921	16161908	A	G
2	rs56398347	16161990	A	G
2	rs6735335	16162079	C	T
2	rs150237775	16162344	C	T
2	rs182421450	16162399	T	C
2	rs560226258	16162574	C	G
2	rs547000472	16162813	T	C
2	rs550716663	16162820	T	C
2	rs566012587	16162847	A	G
2	rs188690680	16162991	C	T
2	rs35969199	16163176	C	T
2	rs13395747	16163538	C	T
2	rs72770564	16164016	A	G
2	rs191207631	16164072	G	A
2	rs12464488	16164246	C	T
2	rs139588459	16164430	T	C
2	rs57828156	16164618	G	A
2	rs190332833	16164719	A	G
2	rs531335078	16164854	G	T
2	rs149374963	16164937	A	C
2	rs73216314	16164996	A	G
2	rs934053	16165112	C	T
2	rs146346589	16165226	T	G
2	rs6729233	16165307	T	C
2	rs6744354	16165426	T	A
2	rs554990195	16165525	A	G
2	rs184837858	16165568	G	C
2	rs554142693	16165645	A	C
2	rs13415019	16165718	A	C
2	rs576658086	16165759	T	C
2	rs13389884	16165760	G	A
2	rs6729781	16165789	C	A
2	rs13431050	16165925	C	T
2	rs12478838	16165984	G	C
2	rs58914391	16166004	T	C
2	rs180871579	16166067	A	G
2	rs58601724	16166099	T	C
2	rs576698469	16166183	A	C
2	rs13431519	16166209	A	G
2	rs116073216	16166362	A	G
2	rs145555077	16166430	T	C
2	rs570287461	16166613	C	T
2	rs574002514	16166709	G	C
2	rs541511165	16166761	T	C
2	rs77951387	16166979	T	C
2	rs6431749	16166988	C	T
2	rs146924173	16167050	T	C
2	rs6431750	16167066	T	C
2	rs6431751	16167073	A	G
2	rs557033297	16167205	T	C
2	rs149108040	16167219	T	G
2	rs574082931	16167248	A	G
2	rs577976301	16167259	C	T
2	rs575192977	16167287	A	G
2	rs183568114	16167447	T	C
2	rs539977934	16167498	T	C
2	rs532151490	16167542	G	C
2	rs2099008	16167604	A	G
2	rs559406246	16167940	T	C
2	rs556978580	16167945	A	G
2	rs6738370	16168084	G	A
2	rs6738163	16168089	T	C
2	rs9789394	16168090	A	G
2	rs6738382	16168212	C	T
2	rs531069480	16168423	G	A
2	rs74383502	16169076	A	G
2	rs530041408	16169230	T	A
2	rs6742384	16169258	C	T
2	rs566740942	16169268	G	A
2	rs41459549	16169350	C	T
2	rs6716719	16169371	A	C
2	rs553765955	16169430	C	T
2	rs571926131	16169434	C	T
2	rs565205521	16169504	C	T
2	rs72770569	16169507	C	T
2	rs6760768	16169563	T	A
2	rs6760769	16169569	T	G
2	rs6745936	16169773	G	A
2	rs144812989	16169805	C	G
2	rs572025407	16169877	C	A
2	rs72770570	16169933	G	T
2	rs145520250	16169983	G	A
2	rs4669029	16170148	G	A
2	rs6746524	16170246	A	G
2	rs150929118	16170481	A	G
2	rs140748975	16170519	A	C
2	rs16863206	16170523	A	G
2	rs531709101	16170768	T	C
2	rs551041592	16170863	T	A
2	rs35003082	16171004	T	C
2	rs78336088	16171016	A	G
2	rs11896089	16171139	T	A
2	rs13018520	16171398	G	A
2	rs75078686	16171712	A	G
2	rs566328077	16171753	A	G
2	rs192044227	16171926	T	C
2	rs544771551	16172039	A	G
2	rs181838097	16172180	T	A
2	rs13025055	16172237	G	A
2	rs16863210	16172284	C	A
2	rs13025443	16172376	G	A
2	rs189664279	16172813	A	G
2	rs76089026	16172903	T	C
2	rs182695280	16172955	T	C
2	rs148325027	16172981	A	G
2	rs150829526	16173037	G	A
2	rs140163970	16173136	A	G
2	rs144127331	16173224	A	G
2	rs561558367	16173306	A	G
2	rs193141811	16173487	T	C
2	rs569140431	16173502	C	G
2	rs12692287	16173521	C	T
2	rs538633929	16173545	T	C
2	rs183500512	16173546	A	G
2	rs12692288	16173602	G	A
2	rs374588909	16173676	T	C
2	rs540470835	16173732	T	C
2	rs17467839	16173854	T	C
2	rs80202691	16173857	T	C
2	rs114760303	16173964	T	C
2	rs145602818	16173996	A	G
2	rs74706597	16174035	C	G
2	rs562804033	16174225	A	G
2	rs934054	16174249	A	G
2	rs140957517	16174753	A	G
2	rs13384357	16174768	G	A
2	rs185763344	16174794	T	G
2	rs565313110	16174822	C	T
2	rs544435286	16174914	T	C
2	rs556715582	16174915	T	C
2	rs138768228	16174966	A	T
2	rs527658223	16175120	G	A
2	rs11675932	16175224	G	A
2	rs181658970	16175342	T	C
2	rs62116696	16175395	T	C
2	rs13413348	16175608	T	C
2	rs554526385	16175645	A	G
2	rs13426865	16175697	C	T
2	rs115337323	16176046	T	C
2	rs141026396	16176094	C	T
2	rs141499864	16176174	T	C
2	rs116294665	16176566	A	G
2	rs576355235	16176664	C	T
2	rs139503794	16176824	C	T
2	rs183133378	16176855	A	G
2	rs10194143	16176894	C	T
2	rs78210504	16176906	T	G
2	rs115149268	16177197	T	G
2	rs559152130	16177415	T	C
2	rs143989741	16178077	T	C
2	rs75672675	16178128	T	C
2	rs577425392	16178151	T	C
2	rs560889393	16178257	T	G
2	rs567339108	16178637	C	T
2	rs181292548	16178689	G	C
2	rs11689654	16178694	A	T
2	rs10185967	16178743	C	G
2	rs56011440	16178987	A	G
2	rs140490973	16179361	A	G
2	rs13014377	16179362	C	T
2	rs62116712	16179512	T	C
2	rs546660126	16179532	C	T
2	rs72770573	16179570	T	C
2	rs72770575	16179575	T	C
2	rs375655459	16179631	T	C
2	rs183999906	16179646	T	C
2	rs536539250	16179657	T	C
2	rs11691276	16179774	C	T
2	rs12994126	16180000	T	C
2	rs6744202	16180153	G	A
2	rs565186596	16180187	T	G
2	rs552252169	16180470	C	A
2	rs192536948	16181022	A	G
2	rs549811983	16181240	A	C
2	rs553348291	16181309	G	A
2	rs184186026	16181396	A	G
2	rs148889755	16181399	A	G
2	rs184677209	16181458	A	G
2	rs189947561	16181464	T	G
2	rs572285273	16181484	A	G
2	rs7573901	16181683	A	G
2	rs535939427	16181840	T	A
2	rs72770579	16181870	A	G
2	rs74436836	16181882	A	G
2	rs543250709	16182043	T	G
2	rs139071890	16182181	C	T
2	rs2081785	16182273	A	G
2	rs2099010	16182362	T	G
2	rs138328973	16182603	G	C
2	rs572498469	16182776	A	C
2	rs6727571	16182802	C	T
2	rs568687355	16182983	T	C
2	rs529459495	16182984	A	G
2	rs564621797	16182993	G	C
2	rs6742873	16183015	T	C
2	rs6742892	16183062	T	C
2	rs555200477	16183111	A	G
2	rs145935768	16183199	T	C
2	rs6728260	16183205	A	G
2	rs529599551	16183248	T	C
2	rs551048831	16183675	A	G
2	rs7588005	16183815	A	G
2	rs10803679	16183888	C	T
2	rs113154130	16183914	C	A
2	rs533322680	16184002	A	G
2	rs10929410	16184056	G	T
2	rs7562115	16184121	G	A
2	rs186672932	16184125	G	T
2	rs184764645	16184462	T	C
2	rs189186593	16184463	A	G
2	rs6729084	16184526	T	G
2	rs578195190	16184651	T	C
2	rs113370220	16184676	A	G
2	rs2380709	16184726	T	C
2	rs10929411	16184751	C	T
2	rs6431752	16185002	G	C
2	rs569042861	16185153	G	A
2	rs934057	16185291	T	C
2	rs181306056	16185489	A	G
2	rs4611618	16185532	T	C
2	rs4530342	16185572	T	C
2	rs7582923	16185663	T	C
2	rs2380710	16185689	A	G
2	rs144762221	16185738	A	G
2	rs10929412	16185936	G	C
2	rs187112962	16186051	G	T
2	rs934056	16186082	A	C
2	rs544521825	16186117	G	A
2	rs190825885	16186299	A	G
2	rs1529404	16186454	G	A
2	rs1529403	16186723	C	T
2	rs1529402	16186725	G	T
2	rs11897468	16186774	A	G
2	rs35749854	16186918	T	C
2	rs536560837	16187065	G	T
2	rs13392162	16630763	T	C
2	rs4832615	16630784	T	C
2	rs11680347	16630892	A	G
2	rs139767429	16631228	A	C
2	rs13012094	16631289	C	T
2	rs6728955	16631488	T	G
2	rs16982405	16631868	C	T
2	rs150242280	16631929	C	A
2	rs181477635	16632091	C	T
2	rs113122939	16632363	C	T
2	rs1430039	16632472	G	A
2	rs79848079	16632528	T	C
2	rs11681132	16632597	T	C
2	rs553243228	16632730	C	A
2	rs10185113	16632751	A	G
2	rs79838939	16632872	T	C
2	rs57800763	16632950	T	C
2	rs2879846	16633096	T	C
2	rs4300830	16633110	G	T
2	rs530586957	16633147	A	G
2	rs2879847	16633190	G	A
2	rs185801056	16633225	C	G
2	rs4300831	16633280	A	G
2	rs554650222	16633337	A	G
2	rs368915176	16633467	A	C
2	rs114827512	16633650	T	C
2	rs577388230	16633717	A	G
2	rs568806706	16633989	T	C
2	rs56722545	16634003	G	A
2	rs62117057	16634013	T	C
2	rs62117058	16634055	T	C
2	rs540285438	16634465	A	G
2	rs187499570	16634477	G	A
2	rs192637592	16634506	T	C
2	rs7581729	16634551	C	A
2	rs184480678	16634716	C	A
2	rs114990227	16634923	G	A
2	rs13409376	16635009	T	C
2	rs189295667	16635018	G	A
2	rs139464150	16635081	C	T
2	rs13399375	16635110	A	G
2	rs7585296	16635394	A	C
2	rs541681241	16635500	T	A
2	rs1346749	16635775	C	T
2	rs11896526	16635923	T	C
2	rs1430043	16635965	C	T
2	rs75322690	16636559	T	A
2	rs1346750	16636563	T	C
2	rs190841476	16636659	C	T
2	rs528548732	16636998	G	A
2	rs13424674	16637001	C	T
2	rs1367152	16637150	T	C
2	rs537376538	16637165	T	G
2	rs78845178	16637200	C	G
2	rs72776142	16637274	G	A
2	rs115309652	16637276	A	C
2	rs563643624	16637465	G	A
2	rs145824573	16637586	G	A
2	rs188194164	16637611	T	C
2	rs147774408	16637646	T	G
2	rs11096571	16637734	A	G
2	rs6531144	16638478	G	A
2	rs72776144	16638518	A	G
2	rs573272743	16638556	G	A
2	rs548950876	16638871	C	T
2	rs551501971	16638943	G	A
2	rs146319686	16639387	C	T
2	rs1346751	16639566	C	T
2	rs72776147	16639754	C	T
2	rs536499993	16639830	A	G
2	rs13413859	16639839	C	T
2	rs2879848	16640250	T	A
2	rs181828159	16640495	A	G
2	rs2879849	16640514	G	A
2	rs546666843	16640644	A	C
2	rs144789245	16640763	A	T
2	rs145548551	16640801	C	A
2	rs575321488	16640831	A	T
2	rs147810939	16640838	C	A
2	rs141207861	16640850	A	T
2	rs145063529	16641019	T	C
2	rs76024033	16641023	G	A
2	rs191246167	16641065	T	C
2	rs140895903	16641287	A	G
2	rs115668874	16641316	C	T
2	rs138593010	16641353	G	T
2	rs568053221	16641409	C	T
2	rs10192762	16641674	A	C
2	rs1367153	16641675	G	A
2	rs16982415	16641989	G	A
2	rs16982416	16642093	C	T
2	rs550361004	16642209	A	T
2	rs553382651	16642398	C	T
2	rs113717568	16642418	T	G
2	rs59694140	16642420	G	T
2	rs566344643	16642737	A	T
2	rs115874537	16642813	T	C
2	rs1430044	16643192	T	C
2	rs62118360	16643880	A	T
2	rs542779311	16643889	G	A
2	rs16982422	16644134	C	T
2	rs181100081	16644161	C	T
2	rs147295084	16644225	G	A
2	rs149897813	16644691	C	T
2	rs11096574	16644988	T	G
2	rs79720153	16645098	G	A
2	rs115555783	16645203	T	A
2	rs187601150	16645240	C	A
2	rs55935169	16645356	A	C
2	rs77148213	16645455	T	A
2	rs528167483	16645532	G	A
2	rs200475436	16645626	G	T
2	rs7558680	16645706	T	G
2	rs538705082	16645722	C	A
2	rs7592970	16645864	G	A
2	rs1430046	16646181	A	G
2	rs1430047	16646461	G	A
2	rs182262133	16646477	T	C
2	rs568675080	16646592	A	G
2	rs185649732	16646593	T	C
2	rs80198649	16646702	T	A
2	rs534390335	16647012	T	C
2	rs1991584	16647050	T	C
2	rs1991585	16647170	C	T
2	rs1991586	16647203	T	C
2	rs144057913	16647715	C	T
2	rs1897097	16647996	T	G
2	rs1897098	16648255	T	C
2	rs555894242	16648301	A	G
2	rs575956779	16648304	G	T
2	rs56366463	16648458	T	C
2	rs190866645	16648492	T	C
2	rs547019480	16648770	A	T
2	rs569181470	16648795	A	G
2	rs4832633	16648888	G	A
2	rs4832634	16648995	T	C
2	rs149673782	16649049	T	A
2	rs183025279	16649495	G	C
2	rs565943681	16649530	C	A
2	rs187768600	16650004	T	G
2	rs10856785	16650175	C	T
2	rs6531148	16650233	T	C
2	rs571814900	16650512	A	G
2	rs6742443	16650583	A	G
2	rs571438004	16650885	A	G
2	rs530851955	16650957	A	G
2	rs567326791	16651129	A	C
2	rs184196003	16651215	G	A
2	rs151282446	16651294	A	C
2	rs188992656	16651321	T	A
2	rs1430048	16651470	C	A
2	rs567265036	16651510	A	G
2	rs552440974	16651601	A	G
2	rs73220178	16651638	T	C
2	rs10199138	16651673	T	G
2	rs181092550	16651741	A	G
2	rs186266101	16651972	A	G
2	rs534522203	16652335	T	C
2	rs572806387	16652406	A	C
2	rs7561582	16652456	G	A
2	rs78133898	16652602	C	T
2	rs4393752	16652659	T	C
2	rs6531153	16652712	G	A
2	rs538608723	16653072	G	C
2	rs74718459	16653099	A	G
2	rs6754147	16653189	C	G
2	rs6717631	16653265	A	T
2	rs73918289	16653289	G	A
2	rs1465614	16653293	C	T
2	rs6754275	16653313	C	G
2	rs141183512	16653506	G	T
2	rs10175438	16653570	C	T
2	rs533256558	16653605	A	T
2	rs7602873	16653763	C	G
2	rs7565790	16653829	T	A
2	rs185967869	16654072	G	T
2	rs7568744	16654141	G	A
2	rs7563633	16654286	A	C
2	rs13397261	16654357	C	T
2	rs139043282	16654433	G	A
2	rs56707365	16654448	A	G
2	rs533632064	16654477	C	T
2	rs563685137	16654536	G	A
2	rs13394462	16654643	G	A
2	rs13397585	16654703	C	T
2	rs192994501	16654819	A	C
2	rs1965729	16654830	A	T
2	rs186669806	16654995	T	C
2	rs76676677	16655023	G	A
2	rs10182054	16655534	A	T
2	rs564011833	16655613	G	A
2	rs16982439	16655641	T	C
2	rs76591187	16655820	A	G
2	rs189548435	16655833	C	T
2	rs185785318	16655867	A	G
2	rs553371537	16655929	T	A
2	rs6729772	16656312	C	T
2	rs146200454	16656434	C	G
2	rs16982440	16656442	C	T
2	rs77384976	16656490	T	C
2	rs1430049	16656765	T	C
2	rs1430050	16656766	A	G
2	rs6712777	16656947	A	G
2	rs116822294	16656977	A	G
2	rs569666825	16657081	A	G
2	rs142384441	16657195	G	A
2	rs567043637	16657417	A	G
2	rs572993285	16657674	A	G
2	rs183389422	16657736	T	C
2	rs11096586	16657832	T	C
2	rs6713920	16657833	A	G
2	rs187161290	16657874	A	G
2	rs150772664	16658119	T	C
2	rs1594297	16658244	G	A
2	rs113266315	16658314	T	C
2	rs530082196	16658339	A	G
2	rs13417583	16658372	G	C
2	rs145226976	16658467	G	A
2	rs144652415	16658658	G	C
2	rs145691334	16658690	T	C
2	rs72776158	16658888	G	A
2	rs6531157	16658936	G	C
2	rs143792245	16658994	A	G
2	rs531919393	16659052	A	G
2	rs6753863	16659077	C	A
2	rs13411132	16659323	A	G
2	rs562955355	16659400	G	A
2	rs137957928	16659653	T	C
2	rs531218775	16659654	A	G
2	rs150515511	16660102	A	G
2	rs10194498	16660176	A	G
2	rs10211437	16660246	C	T
2	rs114641369	16660563	G	T
2	rs10164502	16660586	T	A
2	rs116105684	16660669	T	C
2	rs186583821	16660670	A	G
2	rs10204297	16660684	G	C
2	rs55758832	16660766	A	T
2	rs185404577	16660791	A	T
2	rs725455	16660823	A	G
2	rs10195180	16660829	A	G
2	rs10167237	16660965	G	T
2	rs182184926	16661026	A	G
2	rs725456	16661088	A	G
2	rs1430051	16661255	G	C
2	rs77272965	16661299	A	G
2	rs138356465	16661335	G	C
2	rs550014190	16661351	G	A
2	rs571440732	16661695	C	G
2	rs191815486	16661704	T	A
2	rs10168136	16661729	G	T
2	rs10198504	16661817	C	G
2	rs548051892	16661847	A	G
2	rs541057686	16661849	A	G
2	rs188271871	16661867	C	T
2	rs563504399	16661918	A	G
2	rs10210208	16662008	G	C
2	rs10170795	16662041	C	T
2	rs10210293	16662046	G	C
2	rs10200983	16662067	A	G
2	rs10210320	16662117	A	C
2	rs6749070	16662192	A	G
2	rs193070269	16662326	T	C
2	rs6708983	16662375	G	A
2	rs6749350	16662419	A	G
2	rs6749453	16662452	A	G
2	rs528391923	16662521	G	A
2	rs544955513	16662538	G	C
2	rs191941338	16662633	A	G
2	rs116090388	16662824	A	G
2	rs542779113	16662921	A	G
2	rs7563855	16662933	A	G
2	rs13425312	16663197	A	G
2	rs114965085	16663210	T	C
2	rs13389619	16663247	C	A
2	rs189497538	16663373	T	C
2	rs568051202	16663437	A	G
2	rs4550668	16663494	T	A
2	rs56001959	16663501	G	A
2	rs4422157	16663514	G	A
2	rs56345844	16663530	G	C
2	rs4280456	16663614	C	T
2	rs76744533	16663649	G	A
2	rs115351955	16663715	A	G
2	rs5023163	16663741	T	C
2	rs5023164	16663745	A	C
2	rs558354879	16663995	T	C
2	rs7567636	16664016	A	C
2	rs7605021	16664068	G	C
2	rs7571002	16664070	A	T
2	rs7562614	16664139	A	C
2	rs2340761	16664193	G	A
2	rs189911997	16664220	C	T
2	rs4645016	16664292	G	A
2	rs181224905	16664442	A	G
2	rs13393395	16664500	T	A
2	rs13388721	16664745	T	C
2	rs60444855	16664878	G	A
2	rs13399614	16664941	G	T
2	rs12710703	16665425	G	C
2	rs145118854	16665433	T	C
2	rs192110067	16665685	G	T
2	rs2043070	16665802	G	C
2	rs2340762	16665950	G	T
2	rs2340763	16666010	G	A
2	rs539086631	16666030	G	A
2	rs570022224	16666052	T	C
2	rs10184317	16666317	C	T
2	rs116479299	16666427	A	G
2	rs191646117	16666488	C	A
2	rs182734445	16666519	A	G
2	rs1367155	16666598	T	A
2	rs547621333	16666688	C	T
2	rs184510894	16666840	T	C
2	rs570015139	16666915	T	C
2	rs10187398	16666989	C	T
2	rs28545238	16667078	G	A
2	rs28540643	16667089	T	C
2	rs537735284	16667096	T	A
2	rs62118361	16667174	A	T
2	rs28670483	16667201	G	T
2	rs28439364	16667267	A	G
2	rs16982466	16667293	A	G
2	rs6729285	16667299	A	G
2	rs138225562	16667367	G	T
2	rs16982470	16667464	A	G
2	rs16982472	16667576	G	A
2	rs555422588	16667683	C	T
2	rs1946537	16667685	C	G
2	rs1430052	16667742	C	G
2	rs1946538	16667811	T	C
2	rs7563034	16668180	G	A
2	rs564082963	16668401	T	C
2	rs559269680	16668520	C	T
2	rs12328098	16668664	C	A
2	rs114514095	16668712	T	A
2	rs7566990	16668723	T	C
2	rs571289148	16668737	A	C
2	rs192100804	16668798	A	G
2	rs113183323	16669117	A	G
2	rs541646087	16669296	C	T
2	rs552769222	16669302	A	G
2	rs144753660	16669486	A	T
2	rs16982484	16669618	A	G
2	rs77014908	16669638	C	G
2	rs530385424	16669699	A	C
2	rs566994370	16669745	G	T
2	rs529753736	16669754	A	C
2	rs188217297	16669865	C	A
2	rs11904010	16669987	T	G
2	rs78780122	16670068	A	G
2	rs540712316	16670114	A	G
2	rs182615871	16670190	G	A
2	rs11887102	16670321	G	C
2	rs4832644	16670420	T	C
2	rs192356618	16670443	C	T
2	rs529667174	16670487	C	T
2	rs13390995	16670529	T	C
2	rs61132526	16670609	G	A
2	rs10210690	16670730	T	G
2	rs10172955	16670793	A	C
2	rs78591581	16670808	C	T
2	rs9973528	16670899	A	T
2	rs556731713	16671033	G	A
2	rs192033283	16671077	A	G
2	rs539849940	16671139	T	C
2	rs9973336	16671179	A	G
2	rs531456086	16671191	C	A
2	rs9973466	16671257	A	C
2	rs150455521	16671265	A	T
2	rs6531160	16671359	A	G
2	rs181297925	16671459	A	G
2	rs13394955	16671887	T	C
2	rs181837623	16671907	A	G
2	rs555561489	16672174	T	C
2	rs16982495	16672375	G	A
2	rs556177492	16672376	G	A
2	rs576228888	16672489	G	C
2	rs186757420	16672584	C	T
2	rs9973620	16672661	A	T
2	rs9973517	16672894	T	C
2	rs533375579	16672905	T	C
2	rs529297326	16673009	G	A
2	rs551705200	16673147	C	T
2	rs76436886	16673193	T	G
2	rs10187104	16673230	C	A
2	rs182316681	16673346	G	T
2	rs187731253	16673411	G	A
2	rs192693495	16673415	T	A
2	rs7576879	16673427	A	C
2	rs2879850	16673519	G	C
2	rs188424347	16673589	C	T
2	rs2163216	16673730	G	T
2	rs2163217	16673773	A	G
2	rs577754566	16673869	T	C
2	rs542579167	16673964	A	T
2	rs573218015	16674105	A	T
2	rs6531162	16674191	C	T
2	rs55716818	16674263	T	C
2	rs556753870	16674555	G	A
2	rs6531163	16674592	T	A
2	rs146892731	16674691	C	T
2	rs372807118	16674809	A	G
2	rs182160655	16675177	A	T
2	rs4467267	16675250	A	G
2	rs575048517	16675361	A	G
2	rs114471346	16675414	A	C
2	rs140218062	16675586	T	G
2	rs533250693	16675767	G	T
2	rs73920563	16675895	G	T
2	rs77177558	16675914	A	G
2	rs76117953	16675979	G	C
2	rs72776166	16676190	A	G
2	rs2340764	16676356	C	T
2	rs12469770	16676469	T	G
2	rs539652801	16676599	G	A
2	rs182083377	16676660	A	G
2	rs560028945	16676762	G	C
2	rs141999751	16676784	C	T
2	rs1346752	16676846	T	C
2	rs568464502	16676847	A	G
2	rs547831633	16676931	T	G
2	rs545954652	16677426	C	T
2	rs73920565	16677576	T	G
2	rs60007900	16677609	A	T
2	rs7575477	16678122	C	T
2	rs7580701	16678130	A	G
2	rs143563693	16678229	T	C
2	rs1367156	16678416	A	G
2	rs6734717	16678502	A	T
2	rs539451535	16678699	G	A
2	rs187135600	16678765	T	C
2	rs1346753	16678781	T	C
2	rs13401097	16678888	A	C
2	rs114384758	16678969	A	C
2	rs182273712	16679044	A	G
2	rs185466888	16679075	A	G
2	rs62118362	16679165	A	C
2	rs4452143	16679171	G	A
2	rs13412159	16679208	T	A
2	rs577536468	16679250	A	G
2	rs190767821	16679431	T	C
2	rs528632895	16679453	G	C
2	rs141897064	16679530	A	G
2	rs181699131	16679541	T	C
2	rs138866029	16679677	A	G
2	rs9967813	16679863	T	C
2	rs72776169	16679878	T	C
2	rs201423086	16680147	T	C
2	rs77536211	16680181	C	T
2	rs9967779	16680282	C	G
2	rs528114980	16680640	A	G
2	rs557068863	16680661	A	G
2	rs1430053	16680663	C	T
2	rs1430054	16680691	A	G
2	rs1430055	16680789	G	A
2	rs116622265	16681289	A	G
2	rs529847779	16681969	T	C
2	rs6746795	16682166	A	G
2	rs62118363	16682331	T	C
2	rs568483976	16682441	A	T
2	rs368266476	16682518	G	A
2	rs529748714	16682587	A	G
2	rs62118364	16682815	T	C
2	rs73918306	16682939	T	C
2	rs10198308	16683402	C	T
2	rs537089755	16683419	A	G
2	rs181100038	16683451	C	T
2	rs185387606	16683575	C	T
2	rs1346754	16683606	G	A
2	rs567924599	16683619	T	C
2	rs1346755	16683838	G	A
2	rs1430056	16684144	T	C
2	rs1430057	16684222	T	C
2	rs4417714	16684465	C	T
2	rs1430058	16684487	C	T
2	rs183414310	16684504	A	G
2	rs115350825	16684781	A	G
2	rs142012184	16684783	T	C
2	rs62118402	16684928	A	G
2	rs144850339	16685211	C	T
2	rs559896040	16685238	A	T
2	rs77290628	16685380	A	C
2	rs77344078	16685427	T	C
2	rs10165530	16685670	C	T
2	rs534517794	16685756	A	T
2	rs144258837	16685813	G	A
2	rs559190548	16685880	C	G
2	rs573431685	16686098	A	G
2	rs12463697	16686128	A	G
2	rs17385012	16686617	T	A
2	rs561432114	16686719	A	G
2	rs55696491	16687052	G	T
2	rs1965730	16687066	A	G
2	rs1965731	16687183	A	G
2	rs539129671	16687187	C	T
2	rs561809792	16687288	A	G
2	rs62118403	16687322	T	C
2	rs572546890	16687333	T	C
2	rs181398382	16687456	G	A
2	rs4364023	16687496	A	G
2	rs185803437	16687664	G	C
2	rs180970098	16687805	A	G
2	rs118077739	16687950	T	C
2	rs4632344	16687964	T	C
2	rs4490186	16687966	C	A
2	rs4295008	16687967	G	A
2	rs181594100	16688010	T	G
2	rs4389335	16688159	A	C
2	rs540455917	16688383	A	G
2	rs199839452	16688536	C	T
2	rs149574660	16688548	G	C
2	rs4240227	16688657	G	A
2	rs4240228	16688759	G	T
2	rs533909542	16688863	A	T
2	rs527754768	16689129	A	G
2	rs113045883	16689195	T	C
2	rs143288323	16689328	A	C
2	rs570611873	16689383	A	G
2	rs7605502	16689951	A	T
2	rs572063855	16690226	T	G
2	rs543582172	16690391	A	T
2	rs77119041	16690859	T	C
2	rs569794279	16690863	C	T
2	rs548839538	16690994	T	C
2	rs62114560	16690995	A	G
2	rs569358769	16691029	T	A
2	rs34317246	16691139	G	A
2	rs62114561	16691353	G	A
2	rs75797606	16691542	T	G
2	rs563262164	16691611	G	A
2	rs4396718	16691651	T	A
2	rs181849979	16691757	G	A
2	rs190273012	16691784	T	C
2	rs4284831	16691811	T	G
2	rs11096594	16691971	C	A
2	rs58758034	16692097	A	G
2	rs143549329	16692536	G	A
2	rs188877605	16692652	T	C
2	rs567620995	16692660	T	C
2	rs546212880	16692755	A	G
2	rs62114562	16692864	A	G
2	rs191797198	16693042	C	T
2	rs4383328	16693124	A	T
2	rs150196879	16693225	C	T
2	rs569312446	16693377	A	G
2	rs4290656	16693471	C	T
2	rs143325960	16693521	A	G
2	rs4564771	16693828	G	T
2	rs144025056	16693913	C	G
2	rs7605154	16694280	G	A
2	rs558336986	16694281	C	T
2	rs141666989	16694392	C	T
2	rs546161466	16694417	A	G
2	rs552131428	16694716	C	T
2	rs4832645	16694736	C	G
2	rs114897981	16694754	T	C
2	rs188379070	16694824	T	C
2	rs112205394	16695344	T	C
2	rs35165397	16695373	C	T
2	rs548280096	16695600	G	T
2	rs73918310	16696285	A	G
2	rs192115916	16696319	G	A
2	rs74895837	16696489	C	T
2	rs149165987	16696618	C	T
2	rs7560047	16696653	G	C
2	rs572150774	16696761	G	C
2	rs9807969	16696775	A	G
2	rs199941270	16697058	T	C
2	rs574382861	16697160	C	T
2	rs561628048	16697241	C	A
2	rs142305292	16697252	T	C
2	rs74759986	16697340	A	G
2	rs74580927	16697447	A	C
2	rs147901071	16697472	A	G
2	rs4334496	16697766	G	A
2	rs6715080	16698061	T	C
2	rs9807999	16698066	G	A
2	rs55895969	16698089	T	C
2	rs565852545	16698212	A	C
2	rs6705856	16698235	C	T
2	rs557473308	16698385	A	G
2	rs536850120	16698459	C	T
2	rs190632682	16698505	A	C
2	rs193102743	16698507	G	A
2	rs563065355	16698596	T	A
2	rs551661996	16698769	C	A
2	rs115530767	16698992	C	T
2	rs189753180	16699340	G	A
2	rs528923403	16699344	G	A
2	rs7604116	16699351	A	G
2	rs180882818	16699387	T	A
2	rs7570255	16699432	T	G
2	rs145364097	16699918	A	G
2	rs147660744	16700011	T	C
2	rs113627204	16700285	T	C
2	rs552725162	16700300	G	C
2	rs11695429	16700388	G	A
2	rs62114563	16700413	T	C
2	rs555685854	16700506	T	A
2	rs145772709	16700684	C	A
2	rs11889461	16700727	A	G
2	rs533890876	16700829	A	C
2	rs6714955	16700897	A	C
2	rs141597883	16701069	T	C
2	rs192801326	16701085	G	A
2	rs6706465	16701088	A	G
2	rs527976464	16701098	A	G
2	rs146188746	16701137	G	A
2	rs560049625	16701202	A	G
2	rs559360815	16701400	G	A
2	rs76002785	16701896	T	C
2	rs541250221	16702001	A	G
2	rs145402249	16702046	T	C
2	rs139713153	16702076	T	C
2	rs4560110	16702136	A	G
2	rs184311467	16702138	C	A
2	rs117657079	16702152	T	C
2	rs4347841	16702165	C	T
2	rs4832646	16702399	C	G
2	rs149770298	16702463	T	A
2	rs578225383	16702607	A	G
2	rs4632345	16702654	G	A
2	rs532981430	16702745	A	G
2	rs67530244	16702774	G	A
2	rs563227434	16702785	A	G
2	rs115285084	16702945	T	A
2	rs186391026	16703057	T	C
2	rs7576783	16703441	C	T
2	rs3934617	16703448	T	C
2	rs183081794	16703574	G	A
2	rs188361964	16703640	A	G
2	rs190711950	16703689	A	C
2	rs182324030	16703738	T	C
2	rs78730446	16703998	T	A
2	rs116606507	16704048	G	C
2	rs116070585	16704408	T	C
2	rs75671089	16704532	T	A
2	rs11893260	16704689	T	C
2	rs148007132	16704755	G	T
2	rs67863733	16704843	A	G
2	rs116076165	16705055	A	G
2	rs189985889	16705212	T	A
2	rs148066875	16705348	C	T
2	rs4832647	16705396	G	A
2	rs77475775	16705606	A	C
2	rs6735186	16705914	T	C
2	rs186310551	16705970	G	C
2	rs190287815	16706004	T	C
2	rs62114564	16706080	T	G
2	rs10182776	16706084	A	G
2	rs113201771	16706101	T	A
2	rs76260222	16706137	T	C
2	rs74866025	16706138	T	G
2	rs182047690	16706363	G	C
2	rs78830082	16706458	C	G
2	rs62114565	16706503	T	G
2	rs544267442	16706522	G	A
2	rs4493263	16706771	T	C
2	rs539844781	16706830	A	G
2	rs4240230	16706867	G	A
2	rs74445853	16706874	G	A
2	rs4497881	16706891	A	C
2	rs183823825	16707514	A	G
2	rs12710725	16707522	G	T
2	rs531465447	16707536	T	G
2	rs13406059	16707581	C	G
2	rs551091369	16707685	T	C
2	rs183649652	16707688	T	C
2	rs79344279	16707749	G	A
2	rs76408912	16707784	G	A
2	rs141374936	16708227	A	C
2	rs190790170	16708292	T	G
2	rs558607539	16708373	C	G
2	rs181706711	16708461	T	C
2	rs4832465	16708548	G	T
2	rs563507014	16708622	T	C
2	rs80134141	16708662	A	G
2	rs55697098	16708674	A	C
2	rs535405958	16708790	G	T
2	rs4832648	16708992	T	C
2	rs12614326	16709147	C	G
2	rs116389142	16709236	A	T
2	rs142904943	16709292	A	G
2	rs147020273	16709330	A	G
2	rs4832466	16709357	T	A
2	rs565354899	16709544	C	A
2	rs62114566	16709774	C	T
2	rs571317104	16709813	C	T
2	rs557080371	16710009	T	C
2	rs143655191	16710041	C	T
2	rs6733081	16710121	T	C
2	rs565318159	16710194	G	C
2	rs80093154	16710289	C	A
2	rs4832467	16710521	C	G
2	rs4832468	16710565	T	C
2	rs184660423	16710572	G	A
2	rs544664859	16710692	G	A
2	rs62122670	16710758	T	G
2	rs546096291	16710810	A	G
2	rs148497178	16711154	A	G
2	rs189020157	16711285	T	C
2	rs144201394	16711461	G	A
2	rs115922488	16711622	G	A
2	rs116573478	16711661	A	G
2	rs181632408	16711839	T	G
2	rs11897201	16712053	T	C
2	rs188713275	16712094	C	A
2	rs140779669	16712136	C	G
2	rs113494896	16712152	A	G
2	rs62122671	16712221	C	T
2	rs180848818	16712242	C	A
2	rs567747758	16712276	G	A
2	rs572811408	16712330	T	G
2	rs562508570	16712568	C	T
2	rs11690375	16712732	G	A
2	rs539515515	16712785	A	T
2	rs536031748	16712903	T	A
2	rs6745357	16713395	G	C
2	rs555924878	16714062	G	A
2	rs533116893	16714135	T	A
2	rs10205870	16714150	G	A
2	rs35423711	16714210	C	T
2	rs561835532	16714240	A	G
2	rs149840012	16714386	T	G
2	rs182383698	16714525	T	G
2	rs574103849	16714599	T	C
2	rs543070217	16714644	G	A
2	rs141209579	16714699	A	G
2	rs7603592	16714722	G	A
2	rs147554820	16715005	G	T
2	rs114568318	16715088	A	C
2	rs4441471	16715408	G	A
2	rs530373353	16715562	T	G
2	rs548523743	16715563	C	T
2	rs114760380	16715793	C	G
2	rs10196016	16715850	A	G
2	rs116621687	16715904	A	G
2	rs10856790	16716042	T	C
2	rs10198582	16716088	A	G
2	rs530289861	16716170	T	G
2	rs148884460	16716177	G	A
2	rs62122673	16716216	C	T
2	rs62122674	16716286	T	A
2	rs4832649	16716392	C	T
2	rs4832650	16716399	G	A
2	rs143543925	16716581	A	G
2	rs540454326	16716730	T	C
2	rs6706305	16716751	G	A
2	rs6706417	16716860	C	A
2	rs191208400	16716886	A	G
2	rs10168581	16717055	G	A
2	rs186126197	16717084	T	C
2	rs10201915	16717172	A	G
2	rs188089861	16717238	A	G
2	rs6761778	16717466	T	C
2	rs62122675	16717551	T	G
2	rs6713976	16717637	G	T
2	rs139581603	16717786	T	C
2	rs560062897	16718070	T	G
2	rs151231082	16718156	T	C
2	rs568120639	16718220	A	C
2	rs547890339	16718255	C	T
2	rs570892869	16718273	G	A
2	rs7593098	16718305	G	C
2	rs2067702	16718894	G	A
2	rs4832651	16719006	G	A
2	rs192620821	16719039	A	G
2	rs149357369	16719204	T	C
2	rs189743110	16719411	G	A
2	rs532828061	16719553	C	T
2	rs12623437	16719679	G	T
2	rs541372143	16719766	A	T
2	rs148170617	16719769	T	A
2	rs555815893	16720201	G	A
2	rs12710731	16720355	T	C
2	rs6758077	16720373	G	A
2	rs6752432	16720447	T	C
2	rs189299669	16720449	T	C
2	rs529455145	16720488	A	G
2	rs559705635	16720644	C	T
2	rs6741506	16720735	C	G
2	rs572168924	16720821	G	A
2	rs7603901	16721021	T	C
2	rs571403817	16721340	A	C
2	rs148482845	16721736	T	G
2	rs188068265	16721841	G	C
2	rs141063034	16722063	A	G
2	rs62122690	16722109	G	A
2	rs12993447	16722318	G	A
2	rs538685060	16722512	T	C
2	rs184851469	16722720	T	C
2	rs4637115	16722814	G	T
2	rs67740305	16722870	T	A
2	rs4611646	16722907	T	C
2	rs4608519	16722908	G	A
2	rs73209340	16722974	C	T
2	rs72776199	16723069	A	C
2	rs138116278	16723306	G	T
2	rs534154826	16723307	A	G
2	rs186772233	16723510	G	A
2	rs4508598	16723575	C	A
2	rs4610058	16723577	T	A
2	rs184977488	16723692	C	T
2	rs4507108	16723725	G	C
2	rs116257812	16723756	T	C
2	rs568491766	16723782	C	T
2	rs191966844	16724178	C	T
2	rs146915297	16724196	G	A
2	rs139345373	16724287	G	A
2	rs76262934	16724363	G	A
2	rs143249294	16724608	A	T
2	rs7571487	16724714	C	T
2	rs7563089	16724725	T	C
2	rs4488663	16724806	G	A
2	rs4240231	16725138	C	T
2	rs4240232	16725205	T	C
2	rs4832652	16725395	A	T
2	rs4832653	16725549	C	T
2	rs4832654	16725644	T	C
2	rs139062182	16725647	G	A
2	rs4832655	16725687	A	G
2	rs12468063	16725869	G	A
2	rs79353509	16725876	G	T
2	rs146039649	16725884	T	C
2	rs62122691	16725887	C	G
2	rs190448525	16726048	T	C
2	rs139962420	16726111	T	C
2	rs67800845	16726166	C	T
2	rs546947928	16726393	C	T
2	rs4832656	16726423	C	T
2	rs13385292	16726456	T	G
2	rs148955346	16726561	T	C
2	rs558158050	16726654	T	G
2	rs151060338	16726679	G	A
2	rs4832657	16726739	T	C
2	rs4832658	16726931	T	C
2	rs4479430	16726936	C	T
2	rs560853542	16726975	A	G
2	rs565890297	16727006	C	T
2	rs185419126	16727009	A	T
2	rs551683265	16727070	A	T
2	rs12613096	16727270	C	G
2	rs188718566	16727508	T	C
2	rs185983445	16727608	C	T
2	rs182204991	16727666	C	T
2	rs187580837	16727768	A	G
2	rs4441472	16727852	A	G
2	rs537653180	16727897	G	T
2	rs138250272	16727971	G	A
2	rs4319933	16728031	G	A
2	rs573568503	16728095	C	A
2	rs35207525	16728141	T	C
2	rs550829910	16728339	A	T
2	rs4303719	16728519	T	G
2	rs4240233	16728610	A	G
2	rs575073943	16728798	C	G
2	rs183176748	16728905	T	C
2	rs187143503	16728931	T	C
2	rs4581900	16729051	T	C
2	rs4453698	16729137	G	A
2	rs7566780	16729357	G	A
2	rs7566781	16729358	C	A
2	rs10168963	16729410	T	C
2	rs538427622	16729411	A	G
2	rs568695747	16729469	T	G
2	rs145269450	16729859	T	G
2	rs12104841	16729982	G	A
2	rs147864634	16730215	A	G
2	rs7570487	16730346	T	A
2	rs558595736	16730411	A	G
2	rs560015048	16730601	A	T
2	rs576726436	16730679	A	G
2	rs143841801	16730880	T	C
2	rs3088224	16731017	C	T
2	rs545713034	16731536	A	G
2	rs189079330	16731875	G	A
2	rs138506495	16732022	T	C
2	rs4240234	16732275	T	G
2	rs4263114	16732391	G	T
2	rs533558631	16732492	C	G
2	rs141519598	16732544	G	A
2	rs115727761	16732936	C	T
2	rs10172734	16733054	A	G
2	rs10182313	16733412	T	C
2	rs5007483	16733525	T	G
2	rs147901216	16733766	C	A
2	rs7552	16733928	G	A
2	rs139923046	16733957	C	T
2	rs78495239	16733968	A	G
2	rs28490426	16733975	A	G
2	rs187539517	16734193	A	T
2	rs376587125	16734195	T	A
2	rs12997119	16734284	C	T
2	rs114377299	16734295	G	A
2	rs145427230	16734405	A	C
2	rs79554613	16734640	G	A
2	rs193181096	16734759	G	C
2	rs62122693	16734878	A	G
2	rs184681275	16734895	G	A
2	rs6743040	16734999	C	T
2	rs567712251	16735008	G	C
2	rs6743149	16735047	C	T
2	rs180844899	16735069	A	G
2	rs558820732	16735127	T	C
2	rs575849108	16735132	C	A
2	rs530854162	16735289	G	A
2	rs7573656	16735432	A	G
2	rs138588444	16735659	C	T
2	rs182028852	16735850	C	T
2	rs186002298	16735969	G	A
2	rs189871270	16736195	A	G
2	rs149524306	16736510	T	C
2	rs186179676	16736628	G	A
2	rs538378120	16736805	A	G
2	rs140550229	16736902	A	C
2	rs537450222	16737246	T	C
2	rs538663734	16737437	A	G
2	rs540113458	16737528	G	C
2	rs185216509	16737562	T	C
2	rs79348652	16737627	T	C
2	rs139988380	16737839	T	C
2	rs74637470	16738199	T	C
2	rs545839496	16738294	G	A
2	rs183151511	16738563	C	T
2	rs187822336	16738711	C	T
2	rs570622943	16738745	A	G
2	rs140688479	16738753	C	T
2	rs535892803	16738844	T	C
2	rs12989232	16738867	C	T
2	rs12710736	16738880	T	C
2	rs62122696	16738922	T	C
2	rs113144203	16738981	A	G
2	rs539291297	16739065	T	C
2	rs6729013	16739155	T	C
2	rs62122697	16739223	T	C
2	rs79584471	16739232	T	C
2	rs115016237	16739383	G	A
2	rs183722578	16739436	A	G
2	rs142827404	16739451	T	C
2	rs188390908	16739598	C	A
2	rs191507585	16739600	A	C
2	rs147396406	16739744	G	C
2	rs142270671	16740019	G	A
2	rs74757441	16740101	A	G
2	rs73211529	16740232	A	G
2	rs10195641	16740367	C	T
2	rs112814336	16740435	A	G
2	rs57501143	16740495	T	C
2	rs111471478	16740512	G	A
2	rs551725612	16741104	A	G
2	rs565116694	16741172	A	G
2	rs562032974	16741260	A	G
2	rs187149409	16741411	T	G
2	rs7586823	16741442	T	C
2	rs181295829	16741776	T	C
2	rs146983677	16742195	C	T
2	rs566936424	16742219	G	T
2	rs199870198	16742369	C	T
2	rs148022677	16742397	C	A
2	rs560923340	16742820	A	G
2	rs535629783	16742985	T	G
2	rs186994744	16743186	G	A
2	rs6751062	16743453	C	A
2	rs540232879	16743498	T	C
2	rs138782523	16743550	A	G
2	rs546049966	16743589	A	G
2	rs183389268	16743746	C	T
2	rs72777915	16744190	A	G
2	rs576266582	16744282	C	T
2	rs546252355	16744335	G	A
2	rs562049601	16744412	T	G
2	rs527940536	16744458	C	T
2	rs547993544	16744538	C	G
2	rs113419673	16744607	A	G
2	rs11096634	16744902	G	A
2	rs79531477	16744931	T	C
2	rs569759626	16744979	C	A
2	rs551764144	16745051	G	A
2	rs146150752	16745172	G	A
2	rs76204141	16745451	C	T
2	rs562120756	16745510	T	C
2	rs531239509	16745524	G	T
2	rs547286643	16745547	G	A
2	rs112572514	16745618	G	A
2	rs566049101	16745808	T	C
2	rs558087535	16745843	T	C
2	rs190361324	16745899	A	G
2	rs570856689	16745929	A	C
2	rs147850860	16745963	C	T
2	rs112133821	16745975	C	T
2	rs566133850	16746257	G	C
2	rs571736642	16746333	G	A
2	rs58325582	16746408	C	A
2	rs55752588	16746537	C	G
2	rs141445803	16746767	C	T
2	rs112903304	16746894	T	C
2	rs62122698	16746897	G	C
2	rs199880254	16747051	T	A
2	rs563448375	16747646	A	G
2	rs149092722	16747792	A	T
2	rs143122951	16747902	A	C
2	rs183838432	16748365	A	G
2	rs148328856	16748402	G	A
2	rs549726452	16748416	T	G
2	rs62122699	16748617	G	A
2	rs113173443	16748726	C	T
2	rs116812767	16748741	T	C
2	rs534898690	16748938	T	G
2	rs112694889	16749014	A	C
2	rs187300377	16749056	C	G
2	rs58292855	16749271	G	A
2	rs575233163	16749393	G	A
2	rs563177301	16749781	G	A
2	rs111231571	16750200	A	T
2	rs57335859	16750201	T	A
2	rs145003188	16750541	G	A
2	rs79388651	16750807	A	G
2	rs62122700	16750923	A	G
2	rs554196928	16751049	T	C
2	rs10206736	16751119	T	C
2	rs191896979	16751338	A	G
2	rs145541020	16751656	A	G
2	rs115570785	16751860	A	G
2	rs184225167	16752238	A	C
2	rs10167829	16752376	T	A
2	rs180913257	16752664	G	T
2	rs11676612	16752999	C	A
2	rs149882792	16753449	T	C
2	rs113610179	16753598	T	A
2	rs190170056	16753651	T	C
2	rs115761978	16753741	C	G
2	rs560839566	16753925	C	T
2	rs529297167	16753958	T	G
2	rs188051689	16754140	C	T
2	rs11676158	16754248	A	C
2	rs535074242	16754441	G	C
2	rs187750385	16754745	T	A
2	rs146581362	16754965	A	G
2	rs184281296	16755215	G	T
2	rs111797024	16755353	G	C
2	rs575357782	16755462	C	G
2	rs561519560	16755529	G	A
2	rs113817258	16755817	T	C
2	rs571290761	16755818	A	G
2	rs73211538	16756132	T	C
2	rs558509502	16756210	A	C
2	rs558606959	16756470	T	C
2	rs184528901	16756845	T	C
2	rs189420976	16756850	A	G
2	rs6720009	16756894	T	C
2	rs186513576	16756899	A	G
2	rs530485135	16757040	T	C
2	rs528470538	16757055	T	C
2	rs62122701	16757081	A	G
2	rs181761208	16757106	G	A
2	rs186317594	16757119	G	A
2	rs551152340	16757337	T	C
2	rs182808658	16757338	A	G
2	rs190804992	16757537	A	C
2	rs548503285	16757843	C	T
2	rs187812681	16757863	A	G
2	rs28695371	16757898	C	T
2	rs193027857	16757906	T	G
2	rs566927367	16757993	A	T
2	rs554314727	16758046	C	A
2	rs531580463	16758125	C	T
2	rs13421254	16758140	C	A
2	rs34121812	16758242	G	A
2	rs73211545	16758455	T	A
2	rs188243522	16758685	A	G
2	rs561936789	16758816	C	T
2	rs183717272	16758984	G	A
2	rs188184710	16759042	G	A
2	rs62122702	16759328	C	A
2	rs543818779	16759542	C	T
2	rs563557909	16759560	T	C
2	rs140461765	16759594	T	C
2	rs116409641	16759637	A	C
2	rs150399135	16759785	C	T
2	rs142611835	16760237	C	T
2	rs72777918	16760846	A	G
2	rs565799363	16761045	C	G
2	rs181388671	16761091	G	A
2	rs7592666	16761097	C	G
2	rs62122724	16761281	G	T
2	rs572973608	16761305	C	T
2	rs551251869	16761361	T	G
2	rs186069107	16761705	C	G
2	rs148215829	16762116	C	T
2	rs571289931	16762156	T	C
2	rs552850901	16762211	G	C
2	rs34259341	16762269	C	T
2	rs139410901	16762294	T	C
2	rs35210707	16762313	C	G
2	rs530488543	16762527	T	C
2	rs75070731	16762985	T	C
2	rs537908368	16762987	G	A
2	rs139595747	16763000	A	C
2	rs57808975	16763167	T	C
2	rs62122726	16763297	C	T
2	rs56294954	16763451	C	T
2	rs183966170	16763644	A	G
2	rs193135382	16763868	A	G
2	rs11096647	16763951	G	C
2	rs73211548	16764107	C	T
2	rs10169258	16764536	T	C
2	rs58506100	16764577	C	T
2	rs13387631	16764808	G	C
2	rs149258538	16765009	T	A
2	rs145249595	16765017	T	A
2	rs182040537	16765205	A	G
2	rs12328157	16765453	T	C
2	rs73211550	16765562	T	C
2	rs371684056	16765575	T	C
2	rs533429245	16765882	T	C
2	rs547740365	16765915	G	C
2	rs180820562	16765997	A	C
2	rs192211283	16766045	T	C
2	rs34103619	16766499	A	T
2	rs79862951	16766741	C	T
2	rs145873639	16767055	T	G
2	rs11682640	16767106	G	A
2	rs559475744	16767258	C	T
2	rs545675231	16767368	A	G
2	rs200280819	16767595	A	T
2	rs13034084	16767783	C	T
2	rs145392861	16767866	C	T
2	rs545300595	16767873	C	A
2	rs538252665	16767993	C	T
2	rs554915439	16768009	C	G
2	rs74752291	16768098	A	G
2	rs567314179	16768443	G	A
2	rs144581540	16768581	C	T
2	rs540753624	16768619	A	C
2	rs542618678	16768820	G	A
2	rs189092095	16768852	C	T
2	rs111853448	16769184	C	G
2	rs73211552	16769240	G	A
2	rs184498132	16769295	C	T
2	rs72777921	16769687	A	G
2	rs73211554	16769750	C	T
2	rs73211556	16769911	G	A
2	rs529884988	16770037	T	C
2	rs145403915	16770054	A	T
2	rs10178754	16770078	C	T
2	rs10171652	16770592	T	C
2	rs573950654	16770625	A	G
2	rs10176532	16770723	G	A
2	rs181574932	16771058	G	A
2	rs62122728	16771164	G	C
2	rs576882277	16771167	C	G
2	rs62122729	16771284	A	G
2	rs73918384	16771449	T	C
2	rs112741253	16771465	G	A
2	rs73918385	16771473	T	G
2	rs60601492	16771490	A	C
2	rs143030127	16771634	T	C
2	rs148183097	16771732	C	G
2	rs78379477	16771812	A	G
2	rs188323452	16771936	C	G
2	rs533885639	16772047	T	A
2	rs190621469	16772154	C	T
2	rs549931597	16772357	C	T
2	rs11675712	16772362	A	G
2	rs539555362	16772600	T	A
2	rs545563851	16772603	A	G
2	rs192653467	16772635	C	T
2	rs115378661	16772924	A	G
2	rs11685029	16772937	C	T
2	rs115094063	16773059	G	T
2	rs192173414	16773262	T	C
2	rs143065268	16773264	C	T
2	rs11893280	16773335	G	A
2	rs543578756	16773454	A	G
2	rs13400668	16773590	T	C
2	rs11893415	16773622	G	A
2	rs189867838	16773646	T	C
2	rs35755986	16773726	A	G
2	rs28405565	16773760	C	T
2	rs12994846	16774094	C	T
2	rs182013815	16774117	T	G
2	rs545366593	16774325	C	T
2	rs140165599	16774410	C	A
2	rs73211561	16774419	T	C
2	rs62122731	16774433	C	T
2	rs143823002	16774546	C	T
2	rs149704010	16774683	G	A
2	rs111480942	16774723	C	T
2	rs201673158	16774974	G	T
2	rs11680326	16775099	C	G
2	rs535037508	16775125	T	C
2	rs56398382	16775151	T	C
2	rs530672547	16775327	C	A
2	rs113303833	16780708	T	C
2	rs200244038	16780758	A	G
2	rs112797220	16780923	A	C
2	rs62122737	16780967	G	A
2	rs183132288	16781085	T	C
2	rs534233783	16781271	A	G
2	rs7575192	16781314	A	G
2	rs7594131	16781319	C	T
2	rs77070615	16781328	A	T
2	rs142223039	16781356	T	A
2	rs58880546	16781408	G	A
2	rs58842700	16781510	T	C
2	rs60430757	16781607	A	C
2	rs73211563	16781727	G	C
2	rs558150222	16781777	A	G
2	rs138866926	16781791	T	C
2	rs200050522	16781803	G	A
2	rs562880236	16781922	A	G
2	rs191491625	16781942	T	G
2	rs551712665	16782124	C	G
2	rs56105519	16782488	A	G
2	rs79927443	16782588	A	G
2	rs78263658	16782993	G	A
2	rs112867185	16783118	C	G
2	rs182220570	16783119	T	G
2	rs541126697	16783256	G	A
2	rs74809983	16783500	G	T
2	rs550024502	16783686	G	A
2	rs73211565	16783728	A	G
2	rs561518842	16784145	A	G
2	rs530682660	16784303	A	G
2	rs114459154	16784410	T	C
2	rs113756598	16784452	T	C
2	rs188773936	16784472	T	C
2	rs183140009	16784687	G	A
2	rs73211569	16784880	A	G
2	rs7425164	16784998	T	C
2	rs139731370	16785029	G	C
2	rs551315868	16785209	T	C
2	rs553309680	16785593	A	C
2	rs545715992	16785744	G	A
2	rs563424856	16785867	G	A
```
