## Supplementary material for "Dopamine and schizophrenia from bench to bedside: Discovery of a striatal co-expression risk gene set that predicts in vivo measures of striatal function": Compressed zipped directory containing SNPs used to compute the C80-PRS: C80.g1000 (part 14 of 141)

```
2	rs73918606	16786035	C	G
2	rs73918607	16786036	A	G
2	rs76112867	16786364	A	G
2	rs7594055	16786438	C	G
2	rs967824	16786486	G	A
2	rs141948899	16786553	G	A
2	rs146257905	16786568	T	A
2	rs147843755	16786723	C	T
2	rs542965268	16787253	A	G
2	rs544772923	16787383	T	C
2	rs76644544	16787421	A	G
2	rs544229768	16787557	G	T
2	rs79988370	16787682	T	C
2	rs373925974	16787684	C	A
2	rs73211573	16787879	T	C
2	rs548636942	16787905	C	T
2	rs185216815	16788046	C	T
2	rs10200573	16788178	T	A
2	rs544476636	16788183	C	A
2	rs6732559	16788905	A	G
2	rs540535714	16789036	T	C
2	rs558217733	16789040	G	T
2	rs6756008	16789069	C	T
2	rs183045997	16789288	G	A
2	rs568822876	16789318	G	T
2	rs10207081	16789322	T	G
2	rs554420566	16789361	A	G
2	rs542675201	16789537	C	T
2	rs141955914	16789634	G	T
2	rs149620232	16789875	A	T
2	rs547628633	16790209	A	C
2	rs144313392	16790276	T	A
2	rs148431359	16790433	C	T
2	rs572226496	16790522	C	A
2	rs541191187	16790526	G	C
2	rs185543790	16790675	G	A
2	rs73918610	16790676	C	G
2	rs75830409	16790722	C	T
2	rs4832469	16790749	A	G
2	rs188804891	16791212	A	G
2	rs112511896	16791242	T	G
2	rs527380127	16791264	A	G
2	rs6743717	16791265	A	G
2	rs543387804	16791926	G	T
2	rs572102984	16792080	C	A
2	rs62122741	16792160	T	C
2	rs112780352	16792206	T	C
2	rs529149619	16792238	C	T
2	rs563490364	16793039	A	G
2	rs542492054	16793098	T	A
2	rs528379551	16793200	T	C
2	rs180898911	16793517	T	G
2	rs144980216	16793618	G	A
2	rs149083927	16793720	T	G
2	rs116969184	16793813	G	A
2	rs572797680	16793848	A	G
2	rs719433	16793968	A	C
2	rs115901678	16794026	T	C
2	rs186227567	16794219	C	T
2	rs535987588	16794221	A	G
2	rs190157877	16794286	T	C
2	rs537829760	16794295	T	C
2	rs552677517	16794756	C	T
2	rs538419569	16794818	G	T
2	rs554995515	16794859	C	G
2	rs148167680	16794897	G	A
2	rs77385917	16794900	G	T
2	rs546039899	16795027	G	A
2	rs11679606	16795418	G	A
2	rs17643147	16795553	A	G
2	rs6720167	16795567	G	A
2	rs6723770	16795666	C	T
2	rs192160894	16795737	G	T
2	rs527985990	16795784	T	C
2	rs114233307	16795826	A	C
2	rs192706358	16795860	C	T
2	rs6724022	16795905	A	T
2	rs575527733	16795925	G	A
2	rs568320974	16796027	A	G
2	rs184506900	16796088	A	C
2	rs182005120	16796367	T	G
2	rs751192	16796470	T	C
2	rs888575	16796596	A	G
2	rs11888794	16796740	T	C
2	rs181622017	16796793	C	G
2	rs143185929	16796852	T	C
2	rs545744817	16797067	T	C
2	rs16982572	16797214	A	G
2	rs569752809	16797247	A	G
2	rs148484696	16797284	T	A
2	rs543808291	16797323	G	A
2	rs183118679	16797358	A	G
2	rs34494404	16797523	T	C
2	rs12615415	16797659	T	C
2	rs60918822	16797842	G	C
2	rs572101625	16797898	G	A
2	rs77710960	16798213	G	A
2	rs4832660	16798475	C	T
2	rs6750902	16798505	T	G
2	rs189058702	16798753	T	A
2	rs6714664	16798759	C	T
2	rs114227414	16798855	T	C
2	rs112391365	16798983	A	G
2	rs56141481	16799165	T	C
2	rs10167880	16799241	T	C
2	rs13385971	16799387	G	C
2	rs11677696	16799706	G	A
2	rs191479574	16799834	A	G
2	rs575734609	16799961	A	T
2	rs564518505	16800308	A	C
2	rs16982590	16800394	T	C
2	rs148371898	16800418	A	C
2	rs185313965	16800530	A	T
2	rs74891148	16800556	C	T
2	rs76443999	16800586	T	C
2	rs1862061	16800618	T	C
2	rs544194415	16800652	G	T
2	rs13017624	16800656	G	T
2	rs1862060	16800670	G	C
2	rs112736147	16800831	T	C
2	rs150743365	16801026	G	C
2	rs139066094	16801224	G	C
2	rs552399283	16802008	C	T
2	rs569116800	16802022	T	C
2	rs180854200	16802039	C	T
2	rs139954369	16802058	A	G
2	rs570919937	16802066	C	G
2	rs4832661	16802177	C	A
2	rs115554056	16802214	T	C
2	rs531506776	16802330	A	G
2	rs4832662	16802388	A	C
2	rs535807731	16802787	C	A
2	rs7572250	16802900	C	T
2	rs10188832	16803169	C	T
2	rs147091087	16803246	A	G
2	rs2880359	16803285	C	T
2	rs11681660	16803449	T	C
2	rs143992168	16803599	T	C
2	rs2342438	16803767	C	T
2	rs148003577	16804321	G	A
2	rs566338170	16804606	A	G
2	rs534620793	16804683	T	C
2	rs6729627	16804684	T	C
2	rs534451132	16804823	G	A
2	rs183957328	16804893	T	C
2	rs573891353	16804931	T	C
2	rs76036761	16804948	G	C
2	rs559746448	16804952	G	A
2	rs545544277	16804962	G	A
2	rs193130627	16805060	A	G
2	rs189865179	16805141	A	T
2	rs139975975	16805186	G	A
2	rs1024927	16805318	A	G
2	rs1024926	16805324	A	C
2	rs182010800	16805336	T	C
2	rs571025226	16805349	G	A
2	rs1024925	16805353	G	T
2	rs117989284	16805725	C	T
2	rs180812548	16805753	A	G
2	rs77746250	16806129	A	G
2	rs6531252	16806369	C	T
2	rs553196281	16806479	T	C
2	rs529475955	16806523	C	G
2	rs575797566	16806624	G	C
2	rs112032307	16806728	G	A
2	rs16982601	16806775	C	G
2	rs571307732	16806983	G	C
2	rs6729718	16807035	A	G
2	rs11897275	16807318	T	C
2	rs11892967	16807378	T	G
2	rs11897395	16807587	A	C
2	rs77060313	16807619	T	C
2	rs62122743	16807988	A	G
2	rs563648823	16808126	G	C
2	rs17643633	16808210	C	T
2	rs552411376	16808261	A	G
2	rs6729677	16808372	A	G
2	rs556383786	16808502	G	C
2	rs55904288	16808528	T	C
2	rs142573426	16808592	C	T
2	rs182195347	16808695	T	C
2	rs562039935	16808732	G	C
2	rs143073928	16808917	T	C
2	rs12052781	16808970	T	C
2	rs112043045	16809078	T	C
2	rs141745786	16809810	T	C
2	rs150549304	16809837	T	C
2	rs2342437	16809949	T	G
2	rs116185213	16809996	C	G
2	rs79671778	16810033	T	C
2	rs139903487	16810180	G	A
2	rs75836086	16810207	A	G
2	rs4832470	16810365	T	C
2	rs4832471	16810452	G	C
2	rs577519488	16810502	G	C
2	rs117971174	16810522	A	G
2	rs563744667	16810544	C	T
2	rs4832472	16810564	T	C
2	rs190815512	16810733	C	T
2	rs565460774	16810821	C	T
2	rs569659632	16810829	T	C
2	rs75631048	16810889	T	C
2	rs144702443	16811062	G	A
2	rs34059032	16811122	C	T
2	rs12615844	16811164	A	G
2	rs55784685	16811331	G	A
2	rs138128718	16811439	T	C
2	rs10198461	16811794	C	T
2	rs11096684	16811816	G	A
2	rs575758898	16811957	G	C
2	rs11096685	16812033	C	A
2	rs540554556	16812509	G	C
2	rs564949526	16812624	T	C
2	rs185751095	16812678	G	A
2	rs145368432	16812766	T	C
2	rs76992186	16812774	G	T
2	rs190598939	16812807	G	A
2	rs544936490	16812828	T	C
2	rs560979252	16813096	T	C
2	rs12471215	16813105	A	G
2	rs149864095	16813207	T	C
2	rs55986760	16813263	T	C
2	rs72777942	16813418	G	T
2	rs10197210	16813445	T	C
2	rs372076640	16813504	A	G
2	rs527823967	16813741	G	A
2	rs6750241	16813762	G	A
2	rs6733473	16813764	A	G
2	rs192294199	16814084	G	A
2	rs6757229	16814194	C	T
2	rs6747967	16814256	T	C
2	rs147992508	16814303	T	C
2	rs568034491	16814516	C	T
2	rs73918625	16814608	T	C
2	rs544439341	16814646	G	A
2	rs576244432	16814747	C	T
2	rs4832663	16814763	C	T
2	rs186494473	16814766	T	C
2	rs34009797	16814772	T	C
2	rs66929091	16814910	T	C
2	rs974592	16815009	C	G
2	rs974591	16815305	T	C
2	rs138637837	16815463	C	T
2	rs149301894	16815568	T	A
2	rs6761864	16815684	C	T
2	rs74791348	16815713	G	C
2	rs6741412	16815759	C	G
2	rs80254644	16815761	G	A
2	rs16982612	16815844	C	T
2	rs557384532	16815888	T	C
2	rs11096686	16815892	C	T
2	rs13417603	16816006	A	G
2	rs75989967	16816171	A	G
2	rs553516359	16816457	T	C
2	rs971944	16816584	T	C
2	rs80162433	16816696	G	A
2	rs6756842	16816767	T	C
2	rs971942	16816768	A	G
2	rs971941	16816857	T	C
2	rs573300390	16816886	C	A
2	rs575880126	16816952	A	G
2	rs79581679	16816972	C	T
2	rs7597205	16817049	A	G
2	rs7420179	16817146	G	T
2	rs530746042	16817211	A	G
2	rs12710744	16817216	G	A
2	rs35180074	16817335	G	C
2	rs191587798	16817339	G	T
2	rs182517550	16817383	T	G
2	rs538053712	16817404	T	C
2	rs574833691	16817417	T	C
2	rs2342436	16817545	T	C
2	rs76534510	16817639	A	G
2	rs113472137	16817661	A	G
2	rs10168279	16817790	G	A
2	rs2193776	16817937	T	C
2	rs544400652	16818172	G	A
2	rs4832664	16818193	G	A
2	rs4832665	16818415	C	T
2	rs4832666	16818479	G	T
2	rs77404075	16818484	C	G
2	rs4832667	16818547	G	T
2	rs550035756	16818995	T	C
2	rs4832668	16819074	T	C
2	rs4832669	16819134	T	A
2	rs12472097	16819320	C	G
2	rs55762693	16819378	G	C
2	rs12476938	16819584	G	A
2	rs539784126	16819615	G	A
2	rs556811812	16819626	C	T
2	rs34992582	16819685	T	G
2	rs564669343	16819701	A	G
2	rs1643188	16819814	G	A
2	rs1722415	16819816	G	C
2	rs113089616	16819848	C	T
2	rs1722416	16819906	A	T
2	rs1722417	16819959	C	T
2	rs16982623	16819973	C	G
2	rs1643187	16820160	A	G
2	rs115189278	16820250	A	G
2	rs189638390	16820276	C	T
2	rs1722418	16820305	G	T
2	rs529641992	16820357	G	T
2	rs527797616	16820378	T	C
2	rs150227956	16820457	T	C
2	rs138770178	16820462	A	G
2	rs541076938	16820622	C	T
2	rs888574	16820809	G	T
2	rs570313355	16820838	C	T
2	rs559797968	16820964	T	C
2	rs10490438	16820999	C	T
2	rs9789355	16821028	C	T
2	rs2342533	16821032	G	A
2	rs549483256	16821082	A	C
2	rs16982629	16821175	G	C
2	rs146152745	16821306	A	G
2	rs189487847	16821407	C	A
2	rs563958381	16821463	T	C
2	rs529046209	16821675	T	C
2	rs72777948	16821680	A	C
2	rs534646062	16821732	A	C
2	rs6707363	16821744	C	T
2	rs140145479	16821840	T	C
2	rs80329834	16821848	A	C
2	rs553317794	16821865	T	G
2	rs16982630	16821938	A	C
2	rs79186210	16822035	G	A
2	rs181170210	16822185	C	T
2	rs68013837	16822328	G	A
2	rs553445697	16822516	C	T
2	rs145439624	16822575	T	C
2	rs13431048	16822736	T	C
2	rs16982633	16822904	C	T
2	rs798378	16823022	T	A
2	rs554866523	16823084	C	G
2	rs17644413	16823098	A	G
2	rs372289087	16823108	T	C
2	rs35993580	16823200	A	T
2	rs143116899	16823231	T	G
2	rs191655884	16823311	G	A
2	rs530033873	16823313	G	A
2	rs532674174	16823499	T	C
2	rs569081968	16823521	A	G
2	rs77350598	16823699	G	A
2	rs811308	16823867	T	A
2	rs188004058	16823904	A	G
2	rs115325896	16823967	T	C
2	rs72777951	16824052	C	T
2	rs534540611	16824066	T	C
2	rs13391724	16824157	G	A
2	rs116059741	16824721	A	G
2	rs538637011	16824778	G	A
2	rs13395539	16824787	C	T
2	rs79732147	16824867	G	T
2	rs16982635	16824942	G	A
2	rs185647298	16825033	A	G
2	rs562042865	16825112	C	A
2	rs150744699	16825212	A	G
2	rs12465924	16825278	T	C
2	rs700423	16825671	T	C
2	rs541866694	16825684	A	G
2	rs114142374	16825728	T	C
2	rs10210448	16825783	A	G
2	rs527428680	16826135	T	C
2	rs535820811	16826176	T	C
2	rs182257735	16826396	T	C
2	rs72777952	16826500	T	C
2	rs6718466	16826528	T	C
2	rs547042387	16826549	T	A
2	rs117572032	16826655	C	T
2	rs6706997	16826674	T	G
2	rs6724220	16826748	C	A
2	rs115727728	16826807	C	T
2	rs187218025	16826884	C	T
2	rs138304883	16826890	C	T
2	rs571905542	16827145	T	C
2	rs10514636	16827463	C	T
2	rs13402845	16827506	C	A
2	rs144962066	16827514	T	C
2	rs557446510	16827624	T	C
2	rs73213599	16827633	T	A
2	rs11892315	16827696	G	A
2	rs10172201	16828368	G	T
2	rs10172312	16828449	C	T
2	rs6704719	16828466	T	C
2	rs10164579	16828514	T	C
2	rs561202178	16828687	T	C
2	rs6704986	16828700	T	C
2	rs111268383	16828897	C	T
2	rs145031578	16829111	G	A
2	rs530045451	16829252	A	G
2	rs16982644	16829430	C	T
2	rs191482931	16829457	A	G
2	rs78282875	16829473	A	G
2	rs183886867	16829635	T	G
2	rs75641443	16829645	A	C
2	rs17644569	16829690	T	C
2	rs940532	16829764	C	T
2	rs10178500	16830005	C	T
2	rs562713034	16830112	C	G
2	rs140284502	16830145	G	T
2	rs188481825	16830216	A	G
2	rs191794287	16830315	A	G
2	rs187994435	16830632	A	G
2	rs574673766	16830729	T	C
2	rs146584586	16831017	A	G
2	rs72777953	16831064	G	A
2	rs576488552	16831331	T	A
2	rs76737878	16831486	A	T
2	rs532142961	16831611	C	G
2	rs567870114	16831733	C	T
2	rs6726839	16831909	C	T
2	rs573426157	16832173	C	T
2	rs181782221	16832248	A	G
2	rs535884165	16832493	T	C
2	rs561422877	16832809	C	G
2	rs76424713	16833629	T	C
2	rs182557430	16833702	T	C
2	rs185731968	16833707	A	C
2	rs74641894	16833861	A	G
2	rs1722430	16833941	G	C
2	rs11888255	16833964	A	G
2	rs144628674	16834254	A	G
2	rs193134564	16834262	C	G
2	rs532369441	16834282	T	A
2	rs563471984	16834460	A	G
2	rs542904962	16834517	C	G
2	rs144099101	16834918	G	C
2	rs537104993	16835002	A	G
2	rs146475469	16835043	T	C
2	rs6721608	16835215	C	G
2	rs74318834	16835935	A	G
2	rs573094544	16835987	A	G
2	rs10198624	16836063	C	T
2	rs146810123	16836276	A	G
2	rs72777955	16836303	C	T
2	rs188903474	16836897	T	C
2	rs74785594	16837052	A	T
2	rs72777956	16837341	A	G
2	rs78286509	16837367	C	G
2	rs560220266	16837429	A	G
2	rs56267957	16837519	A	T
2	rs141162778	16838048	A	G
2	rs577186910	16838110	T	C
2	rs1024924	16838500	A	G
2	rs73918640	16838505	A	G
2	rs115235054	16838533	T	C
2	rs1024923	16838564	T	C
2	rs77415265	16838609	T	C
2	rs150706647	16838727	A	T
2	rs139204800	16838787	A	G
2	rs149088217	16838874	T	C
2	rs562430515	16838894	A	G
2	rs810063	16838911	C	A
2	rs1024922	16838966	C	A
2	rs139935009	16839185	G	A
2	rs111966878	16839355	C	T
2	rs62124761	16839497	C	G
2	rs114099106	16839723	T	C
2	rs189630048	16839770	G	A
2	rs80265477	16840284	A	G
2	rs534888630	16840292	T	C
2	rs74635035	16840331	T	C
2	rs189756793	16840382	G	C
2	rs148521335	16840476	G	A
2	rs72777957	16840623	T	C
2	rs57001219	16840671	C	T
2	rs1404292	16840722	C	T
2	rs190601323	16840921	A	G
2	rs114105770	16841113	G	C
2	rs568278247	16841178	C	T
2	rs75172956	16841189	C	T
2	rs75233217	16841451	A	G
2	rs539406281	16841691	T	C
2	rs809538	16841933	G	A
2	rs60258045	16842178	A	G
2	rs564395713	16842263	C	G
2	rs551055056	16842297	C	T
2	rs571242169	16842321	T	C
2	rs191950470	16842561	C	T
2	rs575237309	16842614	C	T
2	rs72777961	16842659	C	T
2	rs143494631	16842687	T	A
2	rs77899071	16842784	T	C
2	rs116521074	16843210	A	G
2	rs538511719	16843235	G	A
2	rs534398012	16843364	T	C
2	rs138742504	16843606	A	G
2	rs76351857	16843867	T	C
2	rs566507901	16843887	C	T
2	rs72777962	16843923	T	C
2	rs79976934	16844105	T	G
2	rs555498337	16844114	A	T
2	rs75874144	16844177	C	T
2	rs564251182	16844296	C	G
2	rs13012255	16844325	G	C
2	rs150021967	16844595	A	C
2	rs539566958	16844673	A	C
2	rs556769181	16844721	A	G
2	rs545496407	16844943	C	A
2	rs184997762	16845111	T	G
2	rs189849548	16845226	A	G
2	rs144584351	16845601	T	A
2	rs798368	16845834	C	T
2	rs180783349	16845854	A	G
2	rs545482302	16845856	C	T
2	rs562287613	16845881	A	G
2	rs798367	16846232	G	C
2	rs189809041	16846452	T	C
2	rs147963076	16846500	T	G
2	rs11673779	16846587	G	A
2	rs181781449	16846724	T	A
2	rs142928753	16846756	G	C
2	rs151100769	16846785	C	A
2	rs187433142	16846975	A	C
2	rs191401294	16847032	A	G
2	rs75294373	16847447	T	C
2	rs810064	16847569	A	G
2	rs811631	16847916	C	G
2	rs565745907	16848233	A	T
2	rs557338965	16848510	A	G
2	rs531053461	16848811	A	G
2	rs144602578	16849051	A	G
2	rs56036056	16849120	A	C
2	rs1643223	16849765	T	C
2	rs77856983	16849892	T	C
2	rs76016738	16850026	C	T
2	rs553275771	16850243	A	G
2	rs191576490	16850262	T	C
2	rs73215530	16850268	G	A
2	rs544323714	16850400	A	G
2	rs113678898	16850468	C	T
2	rs1404293	16850621	G	A
2	rs57346684	16850824	G	A
2	rs180860051	16850914	T	A
2	rs76236680	16851065	A	C
2	rs79521504	16851071	A	G
2	rs76749059	16851208	T	C
2	rs554749450	16851325	C	T
2	rs146678403	16851471	A	G
2	rs187165672	16851526	A	C
2	rs140069985	16851533	A	G
2	rs150385217	16851600	G	A
2	rs115373820	16851645	A	G
2	rs574446389	16851701	G	A
2	rs73215535	16851757	G	A
2	rs190790287	16851802	C	T
2	rs181667741	16851930	T	C
2	rs187073418	16852042	T	C
2	rs1722421	16852058	G	C
2	rs1643222	16852115	T	G
2	rs58291187	16852247	T	C
2	rs1722420	16852337	G	A
2	rs182550284	16852445	C	T
2	rs139905196	16852804	A	G
2	rs141833688	16852945	A	G
2	rs1643221	16852999	A	C
2	rs11885958	16853206	G	A
2	rs116721867	16853216	A	C
2	rs570121789	16853228	A	G
2	rs11901050	16853290	A	G
2	rs80026088	16853449	G	A
2	rs533409189	16853552	C	T
2	rs6711895	16853676	G	A
2	rs549280029	16853802	A	G
2	rs1917131	16853811	T	C
2	rs12327949	16853837	A	C
2	rs940530	16854117	C	A
2	rs193281290	16854290	G	C
2	rs563720471	16854358	A	G
2	rs113183278	16854384	G	A
2	rs543901217	16854414	T	C
2	rs1990834	16854462	C	T
2	rs183970001	16854527	G	A
2	rs2002992	16854602	A	G
2	rs146859186	16854671	T	C
2	rs809539	16854981	C	T
2	rs187264733	16855088	G	A
2	rs192144758	16855153	G	T
2	rs190287266	16855502	T	C
2	rs182265503	16855534	G	A
2	rs187251582	16855628	G	T
2	rs79280999	16856066	G	A
2	rs148827995	16856106	G	A
2	rs571463060	16856146	G	A
2	rs35599842	16856436	T	C
2	rs143430658	16856495	A	G
2	rs151010607	16856581	T	C
2	rs71447266	16856620	T	G
2	rs1722424	16856823	G	A
2	rs140861957	16856910	A	G
2	rs79309446	16856997	T	C
2	rs114140406	16857059	A	G
2	rs798374	16857184	A	G
2	rs78886582	16857214	A	G
2	rs72777967	16857262	T	C
2	rs546470076	16857281	A	G
2	rs798373	16857383	T	G
2	rs808882	16857436	C	T
2	rs114116435	16857501	G	A
2	rs190495951	16857598	T	C
2	rs11684126	16857655	C	T
2	rs192962176	16857783	T	A
2	rs62124763	16858150	T	C
2	rs139723506	16858270	G	A
2	rs74976124	16858323	A	G
2	rs1722423	16858380	G	A
2	rs812237	16858405	C	T
2	rs184731093	16858415	A	G
2	rs144366594	16858457	C	G
2	rs798372	16858499	G	A
2	rs798371	16858598	G	A
2	rs2342001	16858916	C	T
2	rs73215549	16858932	G	A
2	rs536171085	16859199	G	T
2	rs554222563	16859291	T	C
2	rs139067391	16859402	A	C
2	rs545645056	16859533	G	C
2	rs79297805	16859912	G	A
2	rs144546250	16860152	C	A
2	rs569155800	16860293	C	T
2	rs190860994	16860323	T	C
2	rs73215550	16860337	T	G
2	rs13431111	16860781	C	T
2	rs555616537	16861082	A	G
2	rs578003293	16861305	C	T
2	rs542782575	16861360	G	A
2	rs798376	16861449	A	G
2	rs191015949	16861462	T	A
2	rs141010789	16861465	G	C
2	rs532971917	16861511	C	A
2	rs150217911	16861539	A	G
2	rs182803138	16861759	G	T
2	rs808883	16862054	A	G
2	rs565606441	16862119	T	C
2	rs798375	16862139	C	G
2	rs11899183	16862144	A	G
2	rs72777971	16862197	A	G
2	rs146398069	16862266	C	A
2	rs811775	16862293	A	T
2	rs138462766	16862355	A	C
2	rs74767392	16862582	A	G
2	rs575849541	16862607	G	A
2	rs79083982	16862671	A	C
2	rs146109351	16862715	A	C
2	rs551505353	16862762	T	G
2	rs7596061	16862891	A	G
2	rs546605083	16862984	A	C
2	rs80282585	16863020	G	T
2	rs574388322	16863027	A	G
2	rs192430766	16863083	T	C
2	rs533764455	16863139	C	T
2	rs190090506	16863246	A	G
2	rs184879724	16863283	T	A
2	rs6531261	16863385	G	A
2	rs1643214	16863503	C	T
2	rs1524552	16863993	C	T
2	rs560538213	16864039	T	C
2	rs143306237	16864051	G	A
2	rs7565831	16864468	T	A
2	rs73918651	16864512	C	T
2	rs2193778	16864878	C	T
2	rs72777972	16864987	T	C
2	rs191639588	16865190	A	G
2	rs542913654	16865219	T	C
2	rs10175947	16865247	T	A
2	rs13430534	16865448	T	G
2	rs183623796	16865920	T	C
2	rs1643212	16866013	C	A
2	rs144206078	16866441	C	A
2	rs75934924	16866559	A	G
2	rs76327248	16866585	A	G
2	rs376922571	16866672	T	C
2	rs186486885	16866900	T	G
2	rs570481016	16867189	T	C
2	rs151005239	16867223	G	A
2	rs139576313	16867233	A	G
2	rs6730461	16867362	A	T
2	rs578023075	16867380	T	G
2	rs539424987	16867533	C	T
2	rs573461777	16867565	T	C
2	rs41347856	16867615	A	G
2	rs146561193	16867680	A	G
2	rs186663083	16867709	G	A
2	rs188968244	16868194	T	C
2	rs193108824	16868266	G	C
2	rs72777974	16868364	G	A
2	rs185315588	16868371	T	C
2	rs559700942	16868459	A	C
2	rs189748713	16868611	C	T
2	rs148368505	16868613	A	G
2	rs16982672	16868724	A	G
2	rs567394595	16868890	A	G
2	rs1722405	16869031	G	A
2	rs724237	16869319	A	C
2	rs538551077	16869807	T	G
2	rs542701254	16869838	G	A
2	rs1643210	16870237	A	G
2	rs532658637	16870363	C	G
2	rs111677236	16870373	G	C
2	rs139488049	16870608	G	A
2	rs60317676	16870651	A	C
2	rs72777975	16870661	G	A
2	rs1643209	16871223	T	C
2	rs537600742	16871239	T	A
2	rs531866192	16871675	C	A
2	rs548115634	16871794	T	C
2	rs375714813	16871798	G	A
2	rs6725232	16872118	G	A
2	rs150186508	16872372	T	A
2	rs548310654	16872534	G	A
2	rs568074960	16872664	T	C
2	rs79698297	16872821	C	T
2	rs148997039	16872937	G	A
2	rs6733281	16873378	C	T
2	rs143814668	16873424	A	C
2	rs569976923	16873555	G	A
2	rs56805242	16874337	T	A
2	rs527358775	16874468	T	C
2	rs72777976	16874589	G	A
2	rs550003913	16874608	A	C
2	rs72777977	16874701	T	A
2	rs74376313	16874747	G	A
2	rs192124646	16874796	T	A
2	rs537222779	16875093	A	G
2	rs189544993	16875477	T	G
2	rs181967496	16875478	T	C
2	rs557113604	16875635	C	T
2	rs4267509	16875810	G	C
2	rs2341999	16876048	C	A
2	rs188889486	16876233	C	T
2	rs181759503	16876246	C	T
2	rs13021148	16876255	T	G
2	rs530911614	16876306	C	A
2	rs13410174	16876359	T	C
2	rs138376877	16876585	G	A
2	rs13400378	16876703	A	G
2	rs1589790	16876974	C	T
2	rs185831570	16877048	G	T
2	rs146098469	16877125	T	C
2	rs191080689	16877153	G	T
2	rs187760031	16877355	A	G
2	rs190483246	16877434	A	G
2	rs535957942	16877457	C	T
2	rs367641300	16877523	C	T
2	rs35554442	16877585	A	G
2	rs151259467	16877606	A	G
2	rs79206818	16877852	C	T
2	rs1722407	16877909	C	T
2	rs78463152	16878092	G	A
2	rs574645391	16878126	A	G
2	rs147520756	16878143	T	C
2	rs4283426	16878232	T	C
2	rs191795822	16878531	T	A
2	rs566019411	16878557	G	T
2	rs6723066	16878581	T	C
2	rs13398463	16878589	T	C
2	rs187466347	16878590	A	G
2	rs185550612	16878646	C	T
2	rs577353709	16878747	A	G
2	rs6711996	16878806	C	G
2	rs559705970	16878974	G	T
2	rs562575997	16879122	T	A
2	rs570763345	16879374	A	C
2	rs12471208	16879401	T	A
2	rs541233597	16879587	G	A
2	rs577938905	16879647	T	C
2	rs13402280	16879778	T	C
2	rs116563916	16879836	A	G
2	rs569999619	16879910	G	A
2	rs557944216	16880036	C	A
2	rs577900211	16880037	A	T
2	rs575908993	16880268	C	T
2	rs144723073	16880370	T	G
2	rs564304701	16880394	C	T
2	rs187258734	16880414	G	A
2	rs191913924	16880560	G	A
2	rs529223426	16880570	T	C
2	rs145333789	16880827	C	T
2	rs147745582	16880859	A	T
2	rs571790244	16880934	T	C
2	rs1722404	16880977	A	G
2	rs563405637	16881118	T	C
2	rs529200421	16881119	A	G
2	rs188455580	16881221	C	T
2	rs13417143	16881313	C	T
2	rs28584752	16881316	C	T
2	rs192287573	16881394	T	G
2	rs553615404	16881498	C	T
2	rs557836932	16881542	G	A
2	rs150123365	16881584	T	G
2	rs148830098	16882152	C	T
2	rs556873979	16882339	C	T
2	rs72777978	16882373	G	C
2	rs572818195	16882497	A	G
2	rs530908881	16882588	A	T
2	rs115595447	16882736	G	A
2	rs532888916	16882743	G	A
2	rs1722419	16882850	G	A
2	rs180801953	16882901	T	G
2	rs567272766	16882909	A	T
2	rs113723520	16882921	G	A
2	rs1643206	16883088	A	G
2	rs1643205	16883166	G	A
2	rs200017701	16883316	T	C
2	rs10186822	16883376	C	G
2	rs186272028	16883686	C	G
2	rs191570508	16883835	A	G
2	rs186302353	16883963	A	G
2	rs75453595	16884192	T	C
2	rs572001170	16884257	C	T
2	rs542200461	16884370	C	T
2	rs529599799	16884401	T	C
2	rs78483435	16884678	G	A
2	rs115363981	16884754	T	C
2	rs574572052	16884916	A	T
2	rs6756268	16884927	T	A
2	rs1643204	16885174	A	G
2	rs144953061	16885185	G	A
2	rs192882690	16885270	A	G
2	rs556337901	16885411	T	C
2	rs1722414	16885412	A	G
2	rs16982679	16885825	C	T
2	rs148564024	16885875	A	C
2	rs16982680	16885881	G	T
2	rs116584600	16885885	A	G
2	rs1357769	16886332	C	G
2	rs556157208	16886367	T	C
2	rs1880380	16886467	T	G
2	rs549887280	16886562	G	A
2	rs373796510	16886750	C	T
2	rs543737680	16886973	T	G
2	rs7596031	16886975	A	G
2	rs548987004	16886995	C	T
2	rs16982685	16887090	T	C
2	rs146439167	16887123	G	T
2	rs144897170	16887379	C	G
2	rs528556718	16887609	A	G
2	rs6707914	16887801	G	A
2	rs181656764	16887839	A	G
2	rs112865416	16887912	T	C
2	rs191660436	16888023	C	T
2	rs73213790	16888388	A	C
2	rs13415179	16888415	T	C
2	rs13405137	16888416	A	G
2	rs2193777	16888745	T	C
2	rs189826324	16888936	A	C
2	rs10205624	16889001	C	T
2	rs143937915	16889008	T	C
2	rs544760239	16889024	T	C
2	rs57672424	16889048	A	G
2	rs538119199	16889063	G	A
2	rs560802139	16889121	C	A
2	rs810066	16889372	T	G
2	rs150038547	16889392	C	A
2	rs550178174	16890209	T	C
2	rs546772970	16890329	T	G
2	rs798383	16890382	G	C
2	rs377172936	16890398	G	T
2	rs143002052	16890412	T	C
2	rs546399931	16890679	T	C
2	rs543785604	16890699	C	T
2	rs112799657	16890722	T	C
2	rs74416474	16890844	G	A
2	rs548597536	16891001	G	C
2	rs534192881	16891043	T	G
2	rs560189508	16891271	T	C
2	rs13425991	16891398	T	C
2	rs532035104	16891587	G	A
2	rs798380	16891856	C	G
2	rs545924973	16891905	C	G
2	rs143004847	16892050	T	C
2	rs798379	16892189	C	T
2	rs183731396	16892347	A	G
2	rs115005845	16892447	T	A
2	rs182262239	16892485	T	C
2	rs142033848	16892499	G	A
2	rs1722410	16892605	T	A
2	rs529377955	16892667	C	T
2	rs116550747	16892726	T	G
2	rs74909929	16893083	C	T
2	rs543393084	16893086	A	T
2	rs16982687	16893131	G	A
2	rs559596827	16893209	G	T
2	rs1643197	16893282	C	T
2	rs73918663	16893421	T	C
2	rs1722411	16893422	G	A
2	rs190842161	16893454	T	C
2	rs1643196	16893593	C	T
2	rs10165017	16893903	G	C
2	rs116419970	16893931	T	C
2	rs1722412	16893949	T	C
2	rs188965252	16894063	T	C
2	rs1722413	16894116	C	G
2	rs556811036	16894228	C	T
2	rs565381404	16894394	C	A
2	rs544834056	16894416	G	A
2	rs191571673	16894850	A	G
2	rs1643195	16894882	T	C
2	rs559057859	16894949	T	A
2	rs142726431	16895076	T	C
2	rs189616028	16895351	G	A
2	rs546548789	16895380	G	A
2	rs145909904	16895955	C	G
2	rs181137932	16896107	A	G
2	rs700424	16896283	C	A
2	rs140520863	16896304	T	G
2	rs138167020	16896425	C	T
2	rs144401427	16896671	A	G
2	rs798365	16896756	C	T
2	rs17645454	16896822	T	C
2	rs77458042	16896975	T	C
2	rs183367301	16896990	A	T
2	rs142150737	16897055	T	G
2	rs185740507	16897262	T	C
2	rs188152421	16897465	A	G
2	rs139047969	16898240	T	C
2	rs144508407	16899031	T	G
2	rs798364	16899190	A	G
2	rs534562169	16899259	T	C
2	rs543429829	16899377	T	A
2	rs563428767	16899398	G	A
2	rs114777259	16899451	A	T
2	rs113679503	16899561	C	T
2	rs549068129	16899646	T	G
2	rs565688398	16899664	T	C
2	rs73918666	16899690	T	C
2	rs145290914	16899865	C	A
2	rs16982692	16899889	A	G
2	rs542716013	16899900	C	A
2	rs10172139	16899915	A	G
2	rs12997789	16899981	T	C
2	rs1643193	16900084	A	G
2	rs551193112	16900106	A	G
2	rs571208468	16900113	C	T
2	rs528221165	16900579	A	G
2	rs555883831	16900599	A	G
2	rs530622951	16900668	A	C
2	rs554947389	16900939	T	C
2	rs542257606	16901010	G	T
2	rs144506928	16901404	G	T
2	rs186656895	16901606	C	T
2	rs551171998	16901855	A	G
2	rs571374472	16901920	A	G
2	rs10181210	16901980	G	A
2	rs144548131	16902016	A	G
2	rs544249008	16902053	G	A
2	rs1643192	16902054	A	C
2	rs10184226	16902055	C	T
2	rs190331253	16902091	A	G
2	rs149175165	16902389	A	G
2	rs1722431	16902406	A	G
2	rs145052368	16902479	A	G
2	rs541895314	16902641	A	G
2	rs558384343	16902675	A	T
2	rs73918668	16902681	G	A
2	rs17584874	16902686	C	T
2	rs186633062	16903218	C	G
2	rs541095863	16903358	T	C
2	rs7579542	16903365	G	A
2	rs116246249	16903656	C	T
2	rs150234906	16903803	A	G
2	rs185715566	16903815	G	A
2	rs1524554	16903892	C	T
2	rs138887874	16903932	G	T
2	rs143576054	16904194	T	C
2	rs6716519	16904254	G	A
2	rs147161169	16904353	C	T
2	rs191865287	16904498	A	G
2	rs560070114	16904705	C	T
2	rs1722408	16904792	T	C
2	rs569763476	16904844	T	C
2	rs12472579	16905218	T	A
2	rs142679150	16905332	T	G
2	rs75093930	16905381	G	A
2	rs13415099	16905825	C	T
2	rs12471222	16905827	G	C
2	rs12467971	16905914	A	G
2	rs144177745	16905969	A	G
2	rs149229443	16906094	A	G
2	rs117028599	16906787	T	C
2	rs148358538	16906843	A	G
2	rs558393513	16906977	T	C
2	rs114457621	16907043	T	C
2	rs138708573	16907203	T	A
2	rs566104860	16907400	A	C
2	rs112839344	16907530	G	A
2	rs137900458	16907799	T	C
2	rs1722426	16907892	C	A
2	rs571083465	16907997	A	G
2	rs143344928	16908357	A	T
2	rs183642229	16908782	T	C
2	rs6732082	16909022	G	A
2	rs548289879	16909073	C	T
2	rs183011640	16909239	T	C
2	rs568151970	16909719	T	C
2	rs547473232	16909757	G	A
2	rs556172277	16909970	T	C
2	rs74647383	16910083	A	G
2	rs140925054	16910160	T	C
2	rs6719365	16910193	C	G
2	rs6739675	16910200	C	T
2	rs114995539	16910578	G	A
2	rs72777982	16910633	G	A
2	rs145849222	16911033	A	T
2	rs80152509	16911159	C	T
2	rs138468637	16911261	T	A
2	rs72777983	16911343	A	C
2	rs16982713	16911374	T	C
2	rs79801522	16911509	T	C
2	rs147992431	16911534	C	T
2	rs10514635	16911666	A	G
2	rs181111752	16911772	G	T
2	rs113563845	16911990	T	A
2	rs7588157	16912390	A	C
2	rs183367199	16912509	C	G
2	rs556163937	16912547	T	C
2	rs146253377	16912738	A	G
2	rs7593840	16912757	G	A
2	rs542287529	16912795	G	A
2	rs1643191	16912878	T	C
2	rs16982716	16912913	C	T
2	rs561236196	16913014	C	G
2	rs10186637	16913307	C	G
2	rs563060406	16913390	G	A
2	rs13424508	16913537	C	T
2	rs201893399	16913591	C	T
2	rs544481284	16913762	A	G
2	rs540313205	16913787	T	G
2	rs11096691	16914403	G	C
2	rs78941160	16914427	G	A
2	rs116659020	16915028	T	G
2	rs556228153	16915233	T	C
2	rs140150994	16915383	A	C
2	rs548322284	16915575	T	C
2	rs568134363	16915576	C	A
2	rs541654119	16916123	C	G
2	rs12474285	16916223	A	G
2	rs555572556	16916477	A	G
2	rs798366	16916514	A	G
2	rs563999062	16916646	A	G
2	rs10197049	16916674	C	G
2	rs185979352	16916747	T	G
2	rs141880767	16916814	T	C
2	rs12475355	16916975	C	G
2	rs577273306	16917693	A	T
2	rs72777988	16917753	A	G
2	rs551107575	16918049	C	G
2	rs567829495	16918057	A	C
2	rs114957071	16918111	C	T
2	rs6730416	16918265	T	G
2	rs543087075	16918333	C	T
2	rs111374632	16918912	A	G
2	rs72777989	16919119	G	T
2	rs181020732	16920309	A	G
2	rs150108467	16920354	T	C
2	rs567122122	16920729	G	T
2	rs145568923	16920757	C	T
2	rs558746896	16921105	G	A
2	rs11674035	16921112	C	T
2	rs538112662	16921130	G	C
2	rs546618898	16921445	G	C
2	rs149515363	16921713	A	T
2	rs554094570	16921762	G	C
2	rs185877535	16921856	A	C
2	rs562239812	16922063	T	C
2	rs192183575	16922120	T	C
2	rs116405497	16922305	A	G
2	rs562614018	16922333	T	C
2	rs370433411	16922342	C	G
2	rs115746555	16922355	T	A
2	rs148241700	16922557	T	G
2	rs535579015	16922666	C	T
2	rs569957680	16923081	G	A
2	rs187165385	16923288	T	C
2	rs17585258	16923293	G	T
2	rs575968717	16923365	A	G
2	rs183523915	16923581	A	G
2	rs540871180	16923703	C	G
2	rs563940336	16923796	G	C
2	rs529307250	16923931	A	G
2	rs73215708	16924095	C	A
2	rs139952609	16924172	T	C
2	rs557396606	16924187	A	G
2	rs149847607	16924233	G	A
2	rs148558959	16924472	T	G
2	rs543299302	16924700	G	A
2	rs566074711	16924973	A	G
2	rs143973260	16925202	T	G
2	rs542456724	16925274	G	A
2	rs559462017	16925704	T	C
2	rs17585279	16925803	C	T
2	rs556845170	16926128	A	T
2	rs181875144	16926213	T	G
2	rs1862059	16926228	T	C
2	rs1643189	16926263	G	A
2	rs1862058	16926284	T	C
2	rs148866477	16926336	T	C
2	rs185632010	16926382	C	A
2	rs147063516	16926560	A	T
2	rs567331682	16926702	A	G
2	rs190824415	16926709	A	G
2	rs553300073	16926734	G	C
2	rs76899621	16926769	G	C
2	rs12616313	16926795	T	C
2	rs561474591	16926897	T	C
2	rs570890106	16927120	G	A
2	rs148293409	16927509	T	C
2	rs540345088	16927612	T	C
2	rs13402008	16927732	A	G
2	rs183004099	16927933	T	C
2	rs534010263	16928147	A	T
2	rs77782296	16928323	A	T
2	rs76957697	16928410	A	T
2	rs139363447	16928543	A	G
2	rs190514975	16928551	A	G
2	rs1722409	16928655	A	C
2	rs146219891	16928661	T	C
2	rs59414012	16928762	A	C
2	rs139161072	16928819	T	C
2	rs539553414	16928826	A	G
2	rs17646042	16928864	A	T
2	rs576582826	16928899	C	T
2	rs115751563	16928998	G	C
2	rs562683986	16929194	T	G
2	rs67633009	16929291	G	C
2	rs142226784	16929720	T	C
2	rs535955224	16930321	C	G
2	rs146546639	16930328	G	T
2	rs1091674	16930589	T	C
2	rs113479986	16930601	A	G
2	rs571935073	16930692	T	C
2	rs1068187	16930887	A	G
2	rs188133013	16930936	A	G
2	rs535992941	16931099	T	G
2	rs182670873	16931126	C	G
2	rs73215713	16931315	A	C
2	rs189736246	16931442	G	C
2	rs140116851	16931476	A	G
2	rs111982313	16931809	C	T
2	rs182996743	16931951	A	G
2	rs565323233	16932353	A	G
2	rs59772038	16932445	A	G
2	rs60316322	16932547	C	T
2	rs185281680	16932640	C	G
2	rs13023316	16932888	T	A
2	rs149659771	16932951	A	T
2	rs554684994	16933018	T	C
2	rs145642308	16933161	A	C
2	rs75687256	16933339	A	G
2	rs4832671	16934107	G	A
2	rs188185654	16934252	C	T
2	rs571746635	16934273	T	C
2	rs151261655	16934635	A	T
2	rs539930174	16934652	C	A
2	rs1092328	16934675	A	C
2	rs1091675	16934770	G	T
2	rs140456659	16934873	A	G
2	rs561692105	16935020	C	T
2	rs112217357	16935251	A	G
2	rs544772153	16935659	A	G
2	rs145159668	16935864	C	G
2	rs566299476	16935905	T	A
2	rs138969787	16935929	A	G
2	rs79046562	16936078	C	T
2	rs114974980	16936132	A	G
2	rs73215721	16936134	C	G
2	rs113132190	16936144	C	T
2	rs73215723	16936196	C	T
2	rs181352881	16936349	C	T
2	rs810065	16936627	C	G
2	rs74435252	16936640	G	A
2	rs557371759	16936708	C	A
2	rs183847118	16936757	T	C
2	rs139452013	16936909	T	C
2	rs798370	16937194	G	T
2	rs798369	16937318	G	T
2	rs140507880	16937406	T	C
2	rs116068837	16937478	T	C
2	rs16982725	16937518	T	C
2	rs530330990	16937747	A	C
2	rs146560307	16938100	C	T
2	rs73215725	16938326	T	G
2	rs17585628	16938415	A	G
2	rs563956	16938456	C	G
2	rs139002150	16938886	A	C
2	rs529890401	16938922	A	G
2	rs548315609	16939198	C	T
2	rs192812280	16939302	C	G
2	rs184426378	16939636	T	C
2	rs534314133	16939700	A	C
2	rs73215726	16939790	C	G
2	rs488541	16940144	G	A
2	rs2287518	16940157	C	T
2	rs147224249	16940396	C	T
2	rs139144217	16940769	T	A
2	rs500711	16940797	T	C
2	rs577039146	16940848	C	G
2	rs61603737	16940920	T	C
2	rs570285969	16941058	A	G
2	rs529590963	16941118	T	G
2	rs533733871	16941252	A	G
2	rs575869080	16941365	A	G
2	rs115168377	16941416	A	G
2	rs541376470	16941463	A	G
2	rs192162387	16941577	T	C
2	rs514701	16941647	A	G
2	rs471094	16941684	T	C
2	rs143817643	16941736	A	G
2	rs77386715	16941963	T	C
2	rs563732120	16942014	G	T
2	rs532814496	16942022	C	T
2	rs535214544	16942108	G	C
2	rs190504037	16942179	G	A
2	rs143434032	16942193	T	C
2	rs74870532	16942983	G	A
2	rs182963974	16942997	A	G
2	rs7599876	16943004	C	T
2	rs62124766	16943100	C	T
2	rs193220970	16943132	A	G
2	rs6531262	16943302	C	T
2	rs10186722	16943424	A	G
2	rs79468803	16943488	G	A
2	rs149335696	16943502	C	T
2	rs368709299	16943626	T	C
2	rs542224922	16943837	A	G
2	rs6531263	16943918	T	C
2	rs6735178	16944035	A	G
2	rs6531265	16944041	G	T
2	rs6752044	16944066	T	A
2	rs34774040	16944125	A	C
2	rs552676141	16944303	T	A
2	rs143672980	16944486	T	C
2	rs546908030	16944514	T	C
2	rs560105104	16944515	A	G
2	rs78617838	16944531	A	T
2	rs73215730	16944680	C	T
2	rs191314148	16944686	T	C
2	rs140441630	16944717	T	G
2	rs12476939	16944727	G	A
2	rs6531266	16944775	C	T
2	rs6531267	16944785	T	G
2	rs12473034	16944927	C	G
2	rs145381580	16945008	G	A
2	rs12476258	16945113	T	C
2	rs568554888	16945170	C	T
2	rs73215733	16945368	C	T
2	rs554695810	16945389	A	C
2	rs547452489	16945414	T	G
2	rs570581255	16945482	T	C
2	rs187723644	16945608	C	T
2	rs507197	16945622	C	T
2	rs79475481	16945636	T	C
2	rs74427350	16945892	G	T
2	rs576667062	16945944	A	G
2	rs12477359	16945971	G	C
2	rs576265087	16945973	T	C
2	rs114991560	16946050	T	A
2	rs12479074	16946476	G	A
2	rs73215740	16946688	G	A
2	rs16982730	16946721	G	T
2	rs540640661	16946797	A	C
2	rs79217984	16946816	T	C
2	rs78618847	16946820	A	G
2	rs75616203	16946914	G	T
2	rs78404572	16946920	A	G
2	rs504241	16946983	G	A
2	rs73215743	16947140	G	T
2	rs61406583	16947174	G	A
2	rs534976882	16947283	G	T
2	rs184424760	16947320	A	G
2	rs80287418	16947408	C	T
2	rs56950874	16947560	A	G
2	rs57730071	16947583	G	A
2	rs75459431	17620508	G	A
2	rs79233278	17620561	G	A
2	rs184007662	17620684	G	C
2	rs192981783	17621178	C	T
2	rs144657666	17621267	A	G
2	rs6737193	17621418	G	A
2	rs6740338	17621439	C	T
2	rs2880609	17621446	T	A
2	rs534592922	17621798	T	C
2	rs365337	17621947	T	C
2	rs553489492	17622007	G	T
2	rs75230206	17622331	C	A
2	rs62123167	17622495	C	T
2	rs72783861	17622594	A	G
2	rs13025108	17622778	T	C
2	rs386921	17623246	T	C
2	rs182303433	17623283	T	C
2	rs62123169	17623593	G	A
2	rs834498	17623597	T	C
2	rs114348667	17623685	A	G
2	rs834499	17623693	C	G
2	rs181397571	17623710	C	T
2	rs834500	17623722	A	G
2	rs185879595	17623935	G	C
2	rs7597356	17623986	A	C
2	rs188440763	17623989	C	A
2	rs12987360	17624482	G	A
2	rs568976964	17624506	A	T
2	rs537911791	17624507	A	C
2	rs184014949	17624684	T	C
2	rs436594	17624849	C	T
2	rs145149129	17624920	C	T
2	rs72783866	17625069	T	C
2	rs552201743	17625202	A	G
2	rs10537046	17625228	T	A
2	rs548269654	17625313	A	T
2	rs72783868	17625406	A	G
2	rs574784815	17625498	C	G
2	rs540558531	17625724	G	A
2	rs146857899	17626035	C	A
2	rs145764302	17626117	A	G
2	rs191733466	17626249	T	C
2	rs11676937	17626262	G	C
2	rs60021515	17626274	A	G
2	rs527755026	17626284	C	T
2	rs11688504	17626455	A	C
2	rs566289265	17626500	A	T
2	rs13003075	17626606	A	C
2	rs834501	17626707	C	T
2	rs834502	17626751	G	C
2	rs78164212	17626802	T	C
2	rs182786690	17626803	A	G
2	rs11689921	17627057	T	C
2	rs187865363	17627061	A	C
2	rs34492875	17627510	A	C
2	rs111263308	17627641	A	G
2	rs192600453	17627679	C	A
2	rs834503	17627814	G	C
2	rs7595978	17627857	G	C
2	rs540023795	17627936	G	A
2	rs7592794	17628136	G	A
2	rs543887921	17628170	T	A
2	rs2222269	17628654	G	A
2	rs189880488	17628739	A	C
2	rs534570522	17628743	C	T
2	rs180674473	17628915	G	A
2	rs186161798	17629032	C	T
2	rs565614672	17629323	T	C
2	rs190829111	17629361	A	G
2	rs7599700	17629448	C	T
2	rs146399798	17629806	T	C
2	rs35998897	17629810	A	G
2	rs145295342	17630231	T	G
2	rs148862281	17630317	T	C
2	rs572026727	17630376	T	C
2	rs550898592	17630417	A	T
2	rs11096471	17630432	G	A
2	rs11096472	17630709	G	A
2	rs192920035	17630712	C	G
2	rs11676367	17631092	A	G
2	rs35494313	17631217	G	A
2	rs6756391	17631499	C	A
2	rs1097107	17631634	C	T
2	rs545122492	17631668	G	A
2	rs141972727	17631768	T	C
2	rs62132967	17632052	C	A
2	rs548148735	17632117	A	G
2	rs142972854	17632296	C	T
2	rs116506723	17632373	G	A
2	rs554511506	17632442	A	G
2	rs568441240	17632832	A	G
2	rs181414803	17632932	G	C
2	rs548055450	17632935	T	A
2	rs571089364	17632974	T	C
2	rs139859887	17633175	C	T
2	rs1401710	17633207	A	G
2	rs149817738	17633430	T	C
2	rs527663904	17633460	G	A
2	rs370254530	17633532	T	G
2	rs186572017	17633541	A	C
2	rs535708854	17633688	G	T
2	rs576438539	17633881	G	A
2	rs140361271	17633901	A	G
2	rs57875926	17634015	A	G
2	rs385086	17634055	C	G
2	rs187052887	17634071	T	C
2	rs549282144	17634479	G	T
2	rs183408737	17634584	G	A
2	rs147771295	17634733	G	C
2	rs141482373	17634778	T	C
2	rs62132969	17634857	A	G
2	rs62132970	17634923	A	G
2	rs143594582	17635170	G	A
2	rs570241613	17635314	T	C
2	rs570253030	17635404	C	T
2	rs16983574	17635667	A	G
2	rs59977443	17635731	T	A
2	rs542947405	17635742	G	A
2	rs141996111	17635833	A	G
2	rs11889979	17635995	C	T
2	rs6732500	17636516	A	G
2	rs951376	17636758	A	G
2	rs951375	17636816	C	T
2	rs192627872	17637161	A	G
2	rs141526991	17637411	T	C
2	rs542365943	17637474	C	G
2	rs407048	17637671	G	A
2	rs74802515	17637684	A	T
2	rs7574320	17637869	C	A
2	rs543446043	17637873	T	C
2	rs140451698	17637940	T	G
2	rs555103154	17637943	T	C
2	rs144299213	17638199	A	G
2	rs529592991	17638231	A	C
2	rs451944	17638233	G	A
2	rs447985	17638241	C	T
2	rs552116415	17638263	C	T
2	rs185302506	17638373	T	G
2	rs182110627	17638670	C	T
2	rs113620016	17639174	G	C
2	rs62133000	17639248	C	T
2	rs116710415	17639319	G	A
2	rs62133001	17639349	A	T
2	rs11901320	17639377	A	C
2	rs834496	17639432	A	G
2	rs201343137	17639668	A	G
2	rs145680264	17639746	C	A
2	rs188358645	17640366	A	G
2	rs551670451	17640475	T	C
2	rs185219773	17640525	T	C
2	rs62133002	17640737	C	A
2	rs114481577	17640802	G	C
2	rs35124324	17640857	G	A
2	rs62133004	17640911	G	A
2	rs76674960	17641124	T	C
2	rs77488572	17641218	T	C
2	rs62133005	17641270	G	A
2	rs62133006	17641287	G	A
2	rs535135418	17641328	A	G
2	rs115559589	17641372	C	G
2	rs444348	17641617	G	A
2	rs11889948	17641905	C	T
2	rs116196351	17641950	T	A
2	rs537482130	17642268	T	C
2	rs115646781	17642417	T	A
2	rs532904722	17642582	T	C
2	rs62133007	17642596	C	G
2	rs534850099	17642725	T	C
2	rs551884706	17642797	A	G
2	rs557282780	17642832	T	C
2	rs573078685	17643016	T	C
2	rs34416375	17643088	C	T
2	rs142765598	17643092	G	A
2	rs11687048	17643323	A	G
2	rs62133008	17643998	T	A
2	rs184987569	17644161	A	G
2	rs191203289	17644245	T	G
2	rs183834701	17644276	G	C
2	rs62133009	17644303	T	A
2	rs538086923	17644337	T	C
2	rs146736093	17644509	G	C
2	rs62133010	17644552	T	C
2	rs532407489	17644789	A	G
2	rs187572997	17644964	C	T
2	rs144079655	17644996	T	A
2	rs62133011	17645050	A	T
2	rs378329	17645151	A	G
2	rs544495203	17645251	T	C
2	rs147109075	17645598	A	C
2	rs62133012	17645696	T	C
2	rs2343349	17645719	T	C
2	rs62133013	17645798	C	T
2	rs451745	17646019	A	G
2	rs546283308	17646098	T	A
2	rs380657	17646201	T	G
2	rs528007401	17646231	G	A
2	rs571026324	17646293	T	C
2	rs566710440	17646295	G	A
2	rs62133014	17646581	C	T
2	rs533846761	17646584	T	A
2	rs577016391	17646664	A	T
2	rs112197953	17646839	A	G
2	rs148607262	17646948	G	A
2	rs554717514	17646985	T	C
2	rs143135964	17646986	A	G
2	rs559650503	17647046	A	G
2	rs533833198	17647142	G	A
2	rs570538323	17647242	C	A
2	rs193114216	17647269	C	T
2	rs114290138	17647301	G	A
2	rs139368009	17647499	C	A
2	rs4364022	17647513	G	A
2	rs114842810	17647675	T	C
2	rs539361818	17647760	G	A
2	rs116028578	17647802	C	G
2	rs186054177	17647864	C	T
2	rs141013599	17647921	A	G
2	rs112150969	17647981	G	A
2	rs527407567	17648026	G	T
2	rs192150909	17648035	G	A
2	rs557266761	17648257	T	A
2	rs10181097	17648265	A	T
2	rs115666688	17648837	T	C
2	rs13027880	17648888	C	T
2	rs554854412	17648915	A	T
2	rs67458277	17649034	C	T
2	rs4832395	17649059	A	G
2	rs78721262	17649190	G	A
2	rs56217252	17649226	A	G
2	rs1519558	17649349	A	G
2	rs562476861	17649359	G	A
2	rs76436637	17649370	A	G
2	rs80199923	17649517	C	T
2	rs76577530	17649603	C	T
2	rs187703391	17649710	A	G
2	rs1715128	17649807	G	A
2	rs55860256	17650118	C	G
2	rs1715127	17650332	G	A
2	rs376375878	17650366	C	T
2	rs146168872	17650404	G	A
2	rs115075718	17650548	T	G
2	rs561015820	17650629	A	G
2	rs139459452	17650657	T	C
2	rs116711699	17650664	C	T
2	rs62133016	17650695	G	T
2	rs548823498	17650833	G	C
2	rs142657445	17650867	C	T
2	rs191925989	17651086	G	A
2	rs560278697	17651115	C	T
2	rs184355973	17651353	C	A
2	rs145350127	17651488	T	A
2	rs568768118	17651545	G	A
2	rs13416877	17651983	C	T
2	rs189743962	17652010	C	T
2	rs138593410	17652038	T	C
2	rs184406290	17652069	T	G
2	rs141632673	17652128	T	C
2	rs62133017	17652164	G	T
2	rs533963272	17652234	T	C
2	rs114395769	17652256	A	G
2	rs76770417	17652638	C	G
2	rs532229302	17652644	G	C
2	rs531235799	17652659	C	T
2	rs137876999	17652750	A	G
2	rs72783882	17652799	A	C
2	rs72783883	17652860	A	T
2	rs79974006	17652916	G	A
2	rs570184498	17652978	G	A
2	rs578134222	17653145	C	T
2	rs62133018	17653211	A	T
2	rs60971036	17653226	A	G
2	rs149299744	17653865	T	C
2	rs62133019	17653932	C	T
2	rs116179010	17654086	A	G
2	rs371253420	17654242	T	C
2	rs62133020	17654248	A	G
2	rs62133021	17654295	G	A
2	rs1996609	17654602	C	T
2	rs16981863	17654614	C	G
2	rs140579781	17654868	A	G
2	rs183106524	17655063	A	C
2	rs62133022	17655082	A	G
2	rs146604454	17655228	G	A
2	rs536974329	17655378	A	G
2	rs77186177	17655477	G	C
2	rs394874	17655480	T	C
2	rs148273357	17655569	C	T
2	rs141343137	17655702	C	T
2	rs188514256	17655912	C	T
2	rs13428552	17655981	G	A
2	rs572546544	17656141	A	C
2	rs62133023	17656282	T	C
2	rs387100	17656355	C	A
2	rs544762696	17656969	A	C
2	rs561110133	17657053	G	A
2	rs76465894	17657349	A	G
2	rs700422	17657520	T	C
2	rs148596403	17657672	T	A
2	rs540580030	17657745	T	C
2	rs62133024	17658247	G	A
2	rs76740864	17658361	T	C
2	rs111487102	17658426	G	A
2	rs577345680	17658476	G	A
2	rs62133025	17658499	A	G
2	rs189329080	17658636	T	C
2	rs388233	17658728	A	G
2	rs143766444	17658746	A	C
2	rs73919080	17658747	G	A
2	rs146455687	17658759	T	C
2	rs140750811	17658921	A	G
2	rs62133026	17659046	A	T
2	rs150099518	17659145	A	G
2	rs559782339	17659192	A	G
2	rs532085049	17659204	A	G
2	rs545345441	17659250	C	A
2	rs562192846	17659259	T	G
2	rs5029316	17659272	G	A
2	rs568224002	17659283	G	A
2	rs3963977	17659416	G	A
2	rs4038327	17659428	A	G
2	rs4038328	17659429	G	A
2	rs191763525	17659485	A	G
2	rs7578645	17659737	G	A
2	rs62133027	17660059	C	A
2	rs62133028	17660127	C	G
2	rs62133029	17660248	G	C
2	rs11689379	17660297	A	G
2	rs62133030	17660631	A	G
2	rs536175058	17660656	G	A
2	rs74460974	17660744	A	G
2	rs62133031	17660902	A	T
2	rs550014311	17661016	C	A
2	rs139243489	17661286	A	G
2	rs140162272	17661469	C	G
2	rs62133032	17661638	A	G
2	rs528441819	17661646	C	T
2	rs531115101	17661687	A	G
2	rs115906317	17661748	G	A
2	rs2049052	17661863	A	G
2	rs62133033	17662025	A	T
2	rs76084819	17662037	A	G
2	rs140115226	17662383	T	C
2	rs187059752	17662458	T	C
2	rs534755377	17662487	G	A
2	rs17380058	17662826	G	A
2	rs545140622	17662965	A	T
2	rs561585897	17663014	G	A
2	rs530328536	17663118	C	T
2	rs188395016	17663221	C	G
2	rs430583	17663441	T	C
2	rs74704550	17663570	A	G
2	rs72783888	17663676	G	T
2	rs149385310	17663811	T	C
2	rs62133034	17663863	T	G
2	rs185705885	17664306	A	C
2	rs565171566	17664383	G	A
2	rs546374223	17664472	A	G
2	rs62133035	17664545	G	A
2	rs75723064	17664866	T	C
2	rs554737193	17664960	C	T
2	rs62133036	17664975	G	A
2	rs62133037	17665329	A	G
2	rs576591200	17665373	A	T
2	rs62133038	17665604	G	A
2	rs76539768	17665651	T	C
2	rs146045453	17665700	A	G
2	rs1519556	17665734	G	A
2	rs11096476	17665841	A	T
2	rs576692977	17665914	G	C
2	rs535625121	17665994	C	T
2	rs115759190	17666063	A	C
2	rs62133039	17666071	G	A
2	rs62133040	17666299	A	G
2	rs555664386	17666392	G	A
2	rs184019691	17666435	T	C
2	rs559923504	17666500	G	T
2	rs554738802	17666581	G	A
2	rs76664361	17666724	G	T
2	rs146374215	17666936	C	A
2	rs72783891	17667006	C	A
2	rs549895344	17667028	T	C
2	rs150028132	17667331	G	A
2	rs145520767	17667448	C	T
2	rs12474877	17667480	G	C
2	rs62133041	17667537	A	G
2	rs62133042	17668004	T	G
2	rs78839968	17668124	T	G
2	rs62133043	17668480	C	T
2	rs145117273	17668861	C	G
2	rs192163340	17668921	T	A
2	rs531118005	17669016	C	G
2	rs549068195	17669157	G	A
2	rs116254802	17669264	G	A
2	rs546070436	17669298	A	G
2	rs184282167	17669526	T	C
2	rs62133044	17669529	C	G
2	rs530290708	17669641	A	C
2	rs542028098	17669941	A	G
2	rs561760760	17669991	A	G
2	rs191906372	17670065	G	A
2	rs150980667	17670155	A	G
2	rs184156136	17670209	G	A
2	rs372069381	17670514	T	C
2	rs186069713	17670596	G	T
2	rs190795913	17670648	T	A
2	rs575304795	17670790	C	T
2	rs145042210	17671277	A	T
2	rs114847642	17671283	T	A
2	rs138851446	17671306	A	G
2	rs184868693	17671404	G	A
2	rs574069646	17671509	G	T
2	rs62130366	17671510	T	C
2	rs532479212	17671546	A	G
2	rs13030059	17671552	C	T
2	rs187345750	17671558	T	C
2	rs74425060	17671562	A	G
2	rs571045391	17671795	A	G
2	rs150391970	17671861	G	C
2	rs62130367	17672005	G	A
2	rs542048528	17672117	G	A
2	rs149638126	17672156	G	A
2	rs12052209	17672215	C	T
2	rs143181965	17672225	C	T
2	rs62130368	17672286	G	A
2	rs568935127	17672335	T	C
2	rs115580380	17672354	C	T
2	rs568590691	17672443	A	G
2	rs62130369	17672510	C	T
2	rs549144751	17672679	G	A
2	rs60613677	17672680	C	T
2	rs62130370	17672888	G	A
2	rs78832047	17672950	C	T
2	rs187586706	17672982	G	C
2	rs147171196	17673208	T	C
2	rs182241234	17673475	A	C
2	rs116276627	17673735	A	G
2	rs184275042	17673739	T	C
2	rs76385497	17673915	A	T
2	rs528822952	17674009	G	A
2	rs62130371	17674028	T	C
2	rs185033317	17674036	G	A
2	rs13020775	17674793	A	C
2	rs544820123	17674824	G	A
2	rs183871806	17674898	G	A
2	rs189325376	17674993	T	C
2	rs181245579	17675324	G	A
2	rs62130372	17675339	A	G
2	rs10174841	17675359	C	T
2	rs10174845	17675377	G	T
2	rs9967754	17675386	C	G
2	rs573767515	17675421	A	G
2	rs559420410	17675428	C	T
2	rs534941273	17675458	C	T
2	rs542820036	17675598	G	A
2	rs13008806	17675684	A	T
2	rs2030328	17675735	T	G
2	rs2030327	17675779	T	A
2	rs182115245	17675810	C	G
2	rs540824910	17675818	A	G
2	rs146493809	17675898	T	C
2	rs377320	17675959	G	A
2	rs389916	17675992	G	T
2	rs62130373	17676001	A	C
2	rs834506	17676091	C	A
2	rs190797471	17676100	T	A
2	rs143339142	17676244	G	C
2	rs543805681	17676598	T	A
2	rs188329561	17676599	C	T
2	rs62130374	17676749	A	G
2	rs450430	17676858	T	C
2	rs548644233	17676991	C	T
2	rs148082798	17677070	G	A
2	rs534534873	17677092	G	C
2	rs73919082	17677163	T	C
2	rs62130376	17677193	C	T
2	rs575002609	17677211	A	G
2	rs139314629	17677403	T	A
2	rs79261676	17677523	G	C
2	rs147498033	17677709	G	A
2	rs76671184	17677852	C	A
2	rs368430	17678048	C	T
2	rs78452114	17678208	G	T
2	rs62130377	17678405	C	T
2	rs535676683	17678451	C	T
2	rs577047095	17678503	G	A
2	rs562168121	17678696	C	T
2	rs572485095	17678760	C	G
2	rs568145056	17678987	C	T
2	rs80175479	17679043	G	A
2	rs75820580	17679121	T	C
2	rs140864274	17679348	C	A
2	rs62130378	17679664	C	T
2	rs189865555	17679690	A	G
2	rs182599579	17679731	A	G
2	rs187200976	17679756	C	T
2	rs116737225	17679846	G	A
2	rs10173772	17680307	T	C
2	rs556966490	17680363	G	C
2	rs72783896	17680369	C	T
2	rs62130379	17680464	C	T
2	rs116509950	17680469	G	A
2	rs182843289	17680508	C	T
2	rs12710644	17680599	A	G
2	rs534509984	17680880	T	C
2	rs191265117	17680940	G	A
2	rs184373269	17680989	T	C
2	rs190534129	17681018	C	A
2	rs532169201	17681027	C	T
2	rs558211164	17681039	A	G
2	rs145233451	17681051	G	C
2	rs13008020	17681456	G	A
2	rs149142843	17681465	T	A
2	rs17380100	17681504	C	T
2	rs1715126	17681685	A	G
2	rs75003926	17681802	C	T
2	rs1625016	17681989	A	G
2	rs34237090	17682216	C	T
2	rs138464045	17682250	C	T
2	rs181153827	17682362	A	G
2	rs185293479	17682478	C	T
2	rs381799	17682537	T	C
2	rs567303374	17682729	C	T
2	rs17380121	17683231	T	G
2	rs139996318	17683257	A	C
2	rs62130380	17683263	A	G
2	rs544598319	17683734	G	A
2	rs113206778	17683949	T	G
2	rs148461501	17684178	T	C
2	rs568672208	17684226	G	A
2	rs570120107	17684301	C	T
2	rs436230	17684326	T	C
2	rs10745240	17684358	G	C
2	rs72783899	17684624	A	G
2	rs142598677	17684712	A	G
2	rs62130381	17684761	C	A
2	rs62130382	17684854	G	A
2	rs35242928	17684885	T	C
2	rs73919084	17684932	T	G
2	rs191282524	17684943	G	T
2	rs115100577	17685072	T	C
2	rs77055870	17685160	T	C
2	rs182682093	17685180	A	G
2	rs187721010	17685325	A	G
2	rs35785334	17685391	T	C
2	rs144668900	17685478	A	G
2	rs448893	17685488	T	C
2	rs147874864	17685573	G	A
2	rs141892001	17685723	A	G
2	rs147107960	17685740	G	T
2	rs35520652	17686179	A	C
2	rs116718194	17686244	C	T
2	rs556435394	17686252	G	T
2	rs143320133	17686312	T	C
2	rs148008218	17686320	G	A
2	rs115811121	17686462	A	G
2	rs561628727	17686658	A	G
2	rs80106259	17686765	G	T
2	rs191878330	17687204	G	A
2	rs408636	17687462	T	A
2	rs62130384	17687624	A	C
2	rs62130385	17687639	G	T
2	rs62130386	17687675	C	G
2	rs35040026	17687967	A	G
2	rs567851100	17688056	G	A
2	rs557875610	17688221	G	A
2	rs75276793	17688229	A	G
2	rs189363439	17688349	A	G
2	rs115538094	17688915	T	C
2	rs62130388	17688943	A	T
2	rs62130389	17689036	C	T
2	rs139179137	17689464	T	C
2	rs181519632	17689561	A	C
2	rs62130390	17689612	G	A
2	rs62130391	17689755	A	G
2	rs74724273	17689788	A	T
2	rs72783901	17689845	T	A
2	rs191366718	17689852	C	T
2	rs834515	17690164	G	A
2	rs62130393	17690200	T	C
2	rs182206735	17690286	G	A
2	rs187636665	17690371	C	G
2	rs148755249	17690424	A	G
2	rs184276642	17690566	A	C
2	rs11689517	17690666	A	G
2	rs184944213	17691026	T	C
2	rs62130394	17691055	A	G
2	rs114988454	17691324	A	G
2	rs78602501	17691603	G	A
2	rs546137408	17691812	G	A
2	rs183882477	17692189	T	C
2	rs73919087	17692345	A	C
2	rs189342534	17692387	T	C
2	rs182036807	17692478	G	C
2	rs138564726	17692729	T	C
2	rs575032128	17692791	C	T
2	rs190139843	17692826	G	A
2	rs75948235	17692943	G	A
2	rs62130395	17693123	A	T
2	rs143422351	17693266	G	C
2	rs182091386	17693270	G	A
2	rs148073397	17693303	T	C
2	rs570508655	17693304	A	G
2	rs141783408	17693385	A	G
2	rs62130396	17693411	C	T
2	rs185207826	17693427	A	G
2	rs541296695	17693642	T	C
2	rs17380163	17693911	T	C
2	rs548320221	17694011	C	T
2	rs1519562	17694045	C	T
2	rs183441662	17694139	C	T
2	rs62130397	17694215	T	C
2	rs62130398	17694276	G	A
2	rs62130399	17694283	T	C
2	rs62130400	17694457	A	G
2	rs111674714	17694630	G	A
2	rs561772649	17694672	G	T
2	rs115759006	17694677	T	A
2	rs142789279	17694706	A	G
2	rs12471615	17694739	T	C
2	rs441824	17694942	C	T
2	rs73919088	17694954	A	G
2	rs543656758	17695041	T	C
2	rs187872570	17695156	G	A
2	rs202175330	17695237	G	A
2	rs62130401	17695416	C	T
2	rs148808045	17695453	A	C
2	rs17314534	17695497	G	A
2	rs577526920	17695727	G	T
2	rs543092206	17695743	T	A
2	rs113113617	17695749	A	C
2	rs115224317	17695752	A	G
2	rs115722023	17695755	T	G
2	rs75497408	17695803	G	C
2	rs76593455	17695809	C	G
2	rs572982597	17696053	A	G
2	rs527886162	17696297	G	T
2	rs188401326	17696299	A	G
2	rs834514	17696573	C	T
2	rs536719450	17696574	A	C
2	rs75321244	17696583	C	T
2	rs192515833	17696593	T	C
2	rs114231058	17696620	G	C
2	rs17314548	17696756	T	C
2	rs17380212	17697057	G	C
2	rs72785705	17697119	A	T
2	rs76177128	17697404	A	C
2	rs181531922	17697635	C	T
2	rs563234423	17698000	G	A
2	rs185062082	17698015	G	A
2	rs376189678	17698019	T	A
2	rs62130402	17698085	T	C
2	rs62130403	17698091	A	G
2	rs62130404	17698213	G	C
2	rs62130405	17698220	A	G
2	rs665312	17698678	A	G
2	rs114644105	17699275	T	G
2	rs77933452	17699668	T	C
2	rs77886839	17699720	C	G
2	rs114258419	17699878	T	C
2	rs77271581	17699981	C	G
2	rs62130422	17700079	G	C
2	rs143195502	17700833	T	C
2	rs562611999	17701072	C	T
2	rs11885715	17701234	A	G
2	rs421302	17701543	G	C
2	rs17380240	17701587	A	T
2	rs556271568	17702071	C	T
2	rs142809027	17702155	G	A
2	rs188807416	17702187	G	C
2	rs182848323	17702219	A	C
2	rs78038820	17702456	C	T
2	rs187198107	17702552	T	C
2	rs62130423	17703000	T	A
2	rs185082858	17703224	A	T
2	rs537709312	17703587	G	A
2	rs138436272	17703588	T	G
2	rs1401704	17703638	G	C
2	rs75316355	17703700	C	T
2	rs35070433	17703727	T	A
2	rs183837250	17703954	A	T
2	rs62130424	17703966	T	C
2	rs139680661	17704321	T	G
2	rs555765223	17704452	G	T
2	rs149762866	17704636	T	C
2	rs114904714	17704823	A	G
2	rs62130425	17704958	C	G
2	rs139734509	17705209	C	T
2	rs73919089	17705262	C	G
2	rs551180417	17705334	C	T
2	rs566945575	17705519	G	A
2	rs575844528	17705763	A	C
2	rs57255669	17705769	T	G
2	rs551004606	17706077	A	G
2	rs566788070	17706159	C	A
2	rs190296335	17706165	A	G
2	rs62130426	17706187	T	C
2	rs150949391	17706253	G	A
2	rs182510070	17706376	T	G
2	rs140721710	17706419	A	C
2	rs187974264	17706444	C	T
2	rs62130427	17706516	C	T
2	rs538899991	17706764	T	C
2	rs552502608	17706765	T	C
2	rs7572154	17706978	G	A
2	rs79804830	17706985	A	C
2	rs77346128	17707102	A	G
2	rs574152990	17707191	A	G
2	rs187796197	17707305	C	T
2	rs191895397	17707439	A	T
2	rs184416581	17707440	T	A
2	rs62130428	17707703	C	T
2	rs17380275	17707890	C	A
2	rs189654384	17707995	C	T
2	rs532143066	17708405	A	C
2	rs116356798	17708473	A	G
2	rs62130429	17708667	G	A
2	rs149595933	17709057	C	T
2	rs191108655	17709103	G	A
2	rs116172375	17709141	A	G
2	rs62130430	17709169	A	G
2	rs563953529	17709373	T	C
2	rs80234180	17709945	A	C
2	rs834513	17709968	A	G
2	rs139782095	17710061	C	T
2	rs186218803	17710119	G	A
2	rs17314632	17710150	G	T
2	rs143046931	17710371	T	C
2	rs146132381	17710425	A	C
2	rs569683877	17710582	G	A
2	rs114155223	17710613	A	G
2	rs540887397	17710653	G	T
2	rs560402717	17711196	T	C
2	rs116666635	17711337	T	C
2	rs114080211	17711432	T	C
2	rs62130431	17711650	A	G
2	rs62130432	17711804	C	T
2	rs77211866	17711806	T	C
2	rs187638428	17712059	C	T
2	rs548802234	17712105	T	C
2	rs534305808	17712171	T	G
2	rs75976847	17712172	G	C
2	rs182836446	17712191	T	A
2	rs77108534	17712207	G	A
2	rs1850855	17712236	G	A
2	rs147768710	17712362	G	A
2	rs446947	17712696	T	A
2	rs62130433	17713000	A	G
2	rs550576027	17713019	G	A
2	rs60282691	17713316	A	G
2	rs114442095	17713317	C	G
2	rs561407718	17713346	G	C
2	rs189396751	17713582	G	A
2	rs13412123	17713654	T	G
2	rs546587303	17713737	C	T
2	rs568408859	17713799	A	T
2	rs424827	17713800	T	C
2	rs559073247	17713818	C	T
2	rs62130434	17713933	T	A
2	rs140835194	17714013	G	T
2	rs115392142	17714481	T	C
2	rs543974436	17714498	A	T
2	rs150128360	17714501	G	T
2	rs62130435	17714670	G	A
2	rs12105201	17714693	C	T
2	rs577085205	17715093	T	G
2	rs532422140	17715452	C	T
2	rs562663692	17715547	C	G
2	rs568493634	17715652	G	A
2	rs554634476	17715987	T	C
2	rs62130436	17716252	A	T
2	rs139538650	17716335	G	T
2	rs62130437	17716408	T	C
2	rs570288651	17716591	G	A
2	rs554097245	17716755	A	G
2	rs190815186	17716791	C	T
2	rs78839729	17716842	T	C
2	rs77950397	17716872	C	T
2	rs62130438	17716881	A	G
2	rs141759698	17716968	T	A
2	rs187347191	17717258	T	G
2	rs535286075	17717561	A	G
2	rs112531968	17717633	A	G
2	rs62130439	17717687	G	A
2	rs183521036	17717744	G	A
2	rs571887941	17717762	C	G
2	rs115780997	17717774	T	C
2	rs78683411	17717890	T	C
2	rs115238958	17717965	C	T
2	rs151191044	17718248	G	T
2	rs79016852	17718278	T	A
2	rs568198977	17718317	C	T
2	rs116245647	17718344	C	T
2	rs62130440	17718464	A	C
2	rs184754782	17718640	G	A
2	rs12464793	17718822	T	C
2	rs577760584	17718826	T	C
2	rs186817538	17719068	C	T
2	rs551119881	17719170	G	A
2	rs548679517	17719245	C	A
2	rs571555353	17719331	T	C
2	rs557068380	17719452	C	A
2	rs189789693	17719997	C	G
2	rs13006172	17720203	A	G
2	rs79501633	17720270	C	G
2	rs62130441	17720430	A	C
2	rs546788921	17720468	C	T
2	rs7593881	17720520	C	G
2	rs116053638	17720862	T	A
2	rs7596935	17720922	A	G
2	rs62130442	17720999	A	C
2	rs182243811	17721336	C	T
2	rs28364810	17721373	A	G
2	rs192006462	17721508	T	C
2	rs59108076	17721645	A	C
2	rs77107028	17721801	C	A
2	rs556731758	17721935	A	G
2	rs1802174	17722042	A	G
2	rs111948341	17722119	C	T
2	rs188483301	17722169	G	T
2	rs76663526	17722506	C	G
2	rs476060	17722597	T	C
2	rs139650403	17722634	A	G
2	rs650275	17722654	A	G
2	rs77161192	17722697	A	C
2	rs531578445	17722875	T	C
2	rs564073142	17722916	T	C
2	rs191405015	17723123	T	C
2	rs182813169	17723164	C	T
2	rs78109118	17723184	A	G
2	rs570127473	17723222	G	A
2	rs145602199	17723225	A	G
2	rs182584928	17723228	A	G
2	rs75549063	17723335	G	A
2	rs17314681	17723559	G	A
2	rs72785714	17723626	A	G
2	rs575887280	17723980	T	G
2	rs17314688	17723993	G	A
2	rs190183215	17724304	T	C
2	rs12479224	17724463	C	G
2	rs542552089	17724622	A	C
2	rs557676375	17724805	C	G
2	rs150488966	17724974	G	A
2	rs17380345	17725197	C	T
2	rs834504	17725275	G	A
2	rs549645472	17725358	A	T
2	rs569289177	17725383	A	G
2	rs574077030	17725939	C	T
2	rs543005066	17726025	T	C
2	rs17314716	17726067	A	G
2	rs114490779	17726102	C	T
2	rs62130443	17726510	G	C
2	rs186926450	17726690	C	T
2	rs551419000	17726726	A	G
2	rs17380352	17727118	C	T
2	rs539298293	17727184	T	C
2	rs62130444	17727209	T	G
2	rs148616832	17727211	T	C
2	rs150799811	17727639	T	G
2	rs536728996	17727813	C	A
2	rs528583420	17727926	A	G
2	rs538699089	17727969	T	A
2	rs554707413	17728028	A	G
2	rs144123428	17728229	C	T
2	rs146484001	17728454	A	G
2	rs550931293	17728597	T	A
2	rs561043637	17728616	A	C
2	rs538131900	17729102	C	T
2	rs568310051	17729196	A	G
2	rs1519477	17729315	T	C
2	rs62130445	17729323	T	C
2	rs193251450	17729721	G	C
2	rs185724761	17729787	C	G
2	rs531638985	17729867	C	T
2	rs548461656	17729873	G	A
2	rs62130446	17730215	C	T
2	rs142628553	17730357	T	C
2	rs554608338	17730358	A	T
2	rs1519560	17730429	C	T
2	rs17380394	17730439	A	C
2	rs139219922	17730567	C	A
2	rs62130447	17730757	T	C
2	rs576952360	17730862	A	G
2	rs62130448	17730898	T	C
2	rs374383244	17731164	A	G
2	rs191119609	17731659	A	G
2	rs62130449	17731768	C	G
2	rs572458693	17731944	G	A
2	rs528330507	17732273	C	T
2	rs547339277	17732304	T	C
2	rs76945743	17732423	C	G
2	rs539327849	17732492	G	C
2	rs62130450	17732503	G	A
2	rs146009014	17732635	C	G
2	rs139930874	17732760	A	G
2	rs142148246	17733030	G	A
2	rs62130451	17733185	G	C
2	rs190164039	17733359	G	C
2	rs7596944	17733480	A	C
2	rs62130453	17733574	A	T
2	rs574358357	17733725	C	T
2	rs528728968	17733816	A	G
2	rs572747369	17733855	G	C
2	rs75601999	17733928	C	T
2	rs62130455	17734236	C	A
2	rs62130456	17734307	T	C
2	rs62130457	17734600	C	T
2	rs139304844	17734658	A	C
2	rs73919092	17734732	T	A
2	rs62130458	17735036	A	G
2	rs62130459	17735183	T	C
2	rs17342706	17735321	A	G
2	rs558711597	17735415	A	G
2	rs191634567	17735433	C	A
2	rs147663162	17735457	A	G
2	rs1401709	17735530	C	A
2	rs62131460	17735760	T	C
2	rs79946783	17735828	A	T
2	rs373298746	17735842	T	C
2	rs1615739	17735861	T	A
2	rs62131461	17735954	C	A
2	rs184581350	17736094	G	A
2	rs552676176	17736232	T	C
2	rs552161596	17736650	A	G
2	rs189404568	17736778	G	A
2	rs186086180	17736869	G	A
2	rs538594064	17736883	T	A
2	rs78217557	17736956	T	C
2	rs62131462	17737140	A	G
2	rs62131463	17737162	A	T
2	rs150306756	17737213	G	A
2	rs75178215	17737264	T	C
2	rs566537283	17737375	C	T
2	rs576892788	17737597	T	C
2	rs407575	17737762	G	T
2	rs62131464	17737897	C	A
2	rs62131465	17737964	A	G
2	rs62131466	17737991	C	G
2	rs426590	17738199	T	C
2	rs62131467	17738542	G	A
2	rs77705465	17738666	C	T
2	rs35757949	17738754	G	A
2	rs62131500	17738791	G	A
2	rs116229558	17738921	T	C
2	rs62131501	17739108	C	A
2	rs62131502	17739131	T	C
2	rs62131503	17739338	A	G
2	rs144542795	17739358	T	C
2	rs62131504	17739427	T	C
2	rs148542903	17739475	G	C
2	rs190869687	17739746	C	T
2	rs62131505	17739843	C	T
2	rs62131506	17739863	C	A
2	rs77237847	17739894	T	C
2	rs535135707	17740362	A	G
2	rs62131507	17740376	T	G
2	rs111810524	17740480	A	C
2	rs138707329	17740590	A	G
2	rs557408987	17740601	G	A
2	rs574284103	17740618	C	T
2	rs405303	17740687	C	A
2	rs563736160	17740695	A	G
2	rs147264227	17740717	T	G
2	rs72785718	17740950	T	C
2	rs62131508	17741056	G	A
2	rs62131509	17741087	T	C
2	rs537400877	17741107	G	A
2	rs192495689	17741278	A	C
2	rs114345998	17741328	A	T
2	rs144576861	17741481	G	A
2	rs391399	17741500	A	C
2	rs435668	17741525	C	G
2	rs534708379	17741645	A	G
2	rs62131510	17741893	C	T
2	rs550685607	17741937	T	C
2	rs147956914	17741938	C	G
2	rs62131511	17741946	T	G
2	rs114937608	17741986	G	A
2	rs62131512	17741997	A	G
2	rs140603690	17742013	C	T
2	rs62131513	17742204	A	G
2	rs62131514	17742499	T	G
2	rs187040373	17742517	T	A
2	rs76150076	17742554	C	T
2	rs145335187	17742578	T	C
2	rs551101844	17742601	G	A
2	rs62131515	17742627	A	G
2	rs538964509	17742765	T	C
2	rs35890406	17743103	C	T
2	rs546340888	17743105	C	T
2	rs545351742	17743283	A	G
2	rs75559497	17743335	G	T
2	rs544087462	17743350	C	A
2	rs62131516	17743446	C	T
2	rs138780292	17743499	G	A
2	rs552987472	17743778	C	T
2	rs572923939	17743812	G	A
2	rs62131517	17743915	G	A
2	rs560944183	17744036	G	T
2	rs138045449	17744137	T	C
2	rs149500628	17744267	G	C
2	rs186140834	17744491	T	C
2	rs62131518	17744587	A	G
2	rs192357913	17744661	C	T
2	rs147274596	17744848	G	T
2	rs62131519	17744952	A	G
2	rs72785719	17745177	C	T
2	rs566546467	17745420	T	G
2	rs62131520	17745655	A	T
2	rs62131521	17745745	G	A
2	rs62131522	17746299	C	T
2	rs62131523	17746338	G	A
2	rs188649230	17746390	G	A
2	rs73919093	17746436	G	A
2	rs193290363	17746437	C	T
2	rs145448803	17746519	A	T
2	rs539918094	17746605	A	G
2	rs576484980	17746745	C	T
2	rs62131524	17746884	G	A
2	rs541776270	17746982	C	T
2	rs190391385	17747168	C	T
2	rs62131525	17747186	T	C
2	rs80023942	17747430	A	T
2	rs181746793	17747463	C	T
2	rs62131526	17747568	A	T
2	rs62131527	17747591	G	A
2	rs62131528	17747866	T	A
2	rs2680832	17747999	C	T
2	rs62131529	17748054	T	C
2	rs533273656	17748070	A	G
2	rs183807400	17748341	A	T
2	rs188626189	17748352	A	G
2	rs557249603	17748525	G	T
2	rs75222339	17748542	G	C
2	rs116020011	17748598	G	A
2	rs114649872	17748610	G	T
2	rs551673158	17748657	A	C
2	rs191894288	17748664	T	C
2	rs543748042	17748729	A	C
2	rs34629059	17748736	G	C
2	rs191673292	17748802	G	T
2	rs528610937	17748916	T	C
2	rs62131530	17748945	T	C
2	rs199610253	17749317	C	T
2	rs543063573	17749356	G	A
2	rs182250624	17749370	C	T
2	rs16983631	17749482	C	T
2	rs62131531	17749649	T	C
2	rs536583326	17749755	G	T
2	rs62131532	17749840	T	C
2	rs16983635	17749859	T	C
2	rs12470965	17750281	C	A
2	rs62131533	17750490	T	C
2	rs62131534	17750506	G	T
2	rs148784715	17750561	A	G
2	rs188779003	17751080	T	C
2	rs151160172	17751451	T	G
2	rs72785720	17751603	T	C
2	rs564397309	17752040	A	G
2	rs184386506	17752117	G	A
2	rs62131535	17752224	T	C
2	rs4832496	17752538	A	G
2	rs76949993	17752621	C	T
2	rs577206294	17752664	A	C
2	rs77500720	17753302	G	A
2	rs78323082	17753312	T	C
2	rs114888442	17753331	T	G
2	rs75523806	17753366	C	T
2	rs577276991	17753452	A	G
2	rs542591779	17753582	C	G
2	rs16983639	17753836	T	C
2	rs114710064	17753846	G	A
2	rs146385448	17753894	G	A
2	rs139711620	17753922	G	A
2	rs16983644	17754307	C	T
2	rs1996610	17754316	A	G
2	rs116416398	17754395	C	T
2	rs181500994	17754404	T	C
2	rs148427951	17754690	A	G
2	rs555811967	17754710	A	T
2	rs62131536	17754769	G	A
2	rs73919094	17754777	A	G
2	rs549388852	17754880	G	C
2	rs142529993	17754936	T	C
2	rs62131537	17755232	A	T
2	rs114745922	17755379	G	C
2	rs62131538	17755439	T	G
2	rs188948081	17755598	T	C
2	rs62131539	17755599	G	A
2	rs76925726	17755712	A	G
2	rs78835677	17755718	A	C
2	rs62131540	17755759	A	G
2	rs62131541	17756036	G	T
2	rs62131542	17756099	A	T
2	rs112377703	17756184	A	C
2	rs62131543	17756266	T	A
2	rs2710676	17756383	C	T
2	rs75003602	17756394	A	C
2	rs12623000	17756396	G	A
2	rs149162503	17756569	T	C
2	rs138824930	17756590	T	A
2	rs571192825	17756703	T	C
2	rs530986789	17756711	T	G
2	rs557249055	17756771	C	T
2	rs115909165	17756801	A	T
2	rs141920519	17756831	T	C
2	rs146395874	17756896	G	A
2	rs141970201	17756964	A	G
2	rs150663860	17757091	C	T
2	rs547147917	17757093	T	C
2	rs139109880	17757222	G	A
2	rs62131544	17757393	G	C
2	rs62131545	17757798	T	G
2	rs552761622	17758063	G	A
2	rs62131546	17758259	T	A
2	rs536541301	17758344	G	A
2	rs115357199	17758444	T	C
2	rs575311893	17758610	A	T
2	rs565209543	17758624	C	G
2	rs144161400	17758675	G	A
2	rs114413541	17758743	G	A
2	rs530278965	17758844	T	C
2	rs16983649	17759059	C	T
2	rs538950736	17759104	C	T
2	rs116054806	17759125	G	C
2	rs16983654	17759269	C	T
2	rs188895634	17759288	C	T
2	rs62132067	17759363	G	T
2	rs186374969	17759438	T	C
2	rs560140075	17759630	A	G
2	rs62132068	17759699	C	G
2	rs2710689	17759707	T	A
2	rs77068802	17759765	G	C
2	rs534332465	17759775	T	C
2	rs62132069	17759809	A	G
2	rs117953776	17759901	T	G
2	rs532082809	17760129	G	A
2	rs562411048	17760158	A	C
2	rs12470654	17760168	G	A
2	rs62132070	17760189	C	T
2	rs550232496	17760383	C	T
2	rs546908474	17760468	T	C
2	rs190856197	17760625	T	G
2	rs575931172	17760778	G	A
2	rs111706655	17761492	A	G
2	rs188144073	17761833	G	A
2	rs79025659	17762092	A	G
2	rs184396011	17762246	C	T
2	rs62132071	17762264	A	C
2	rs188431254	17762403	G	A
2	rs1401634	17762452	G	A
2	rs543661911	17762557	T	A
2	rs6752372	17762793	T	G
2	rs575225134	17762826	C	T
2	rs80230993	17762839	G	A
2	rs16983663	17763261	G	T
2	rs16983666	17763282	G	T
2	rs543625039	17763286	T	G
2	rs542797728	17763356	G	C
2	rs76821552	17763523	A	G
2	rs74317653	17763698	C	T
2	rs181702781	17763723	G	T
2	rs62132072	17763726	A	G
2	rs185287524	17763735	T	G
2	rs2710688	17763822	T	C
2	rs62132073	17763827	G	C
2	rs530204600	17764046	G	C
2	rs16983667	17764147	G	A
2	rs16983668	17764351	C	T
2	rs185067320	17764552	A	G
2	rs113720325	17764597	C	T
2	rs62132074	17764828	C	T
2	rs62132075	17764919	G	A
2	rs186117549	17765040	A	G
2	rs78913798	17765101	T	C
2	rs190969253	17765286	C	T
2	rs62132076	17765416	C	T
2	rs16983670	17765465	T	A
2	rs77773013	17765579	A	G
2	rs575408477	17765731	T	C
2	rs16983672	17766061	G	C
2	rs62132077	17766094	C	T
2	rs62132078	17766103	T	C
2	rs548619075	17766108	G	C
2	rs568483988	17766109	T	A
2	rs16983673	17766142	T	C
2	rs62132079	17766598	G	A
2	rs139803761	17766736	T	C
2	rs4416214	17766906	C	T
2	rs149962912	17766933	G	C
2	rs62132080	17767016	C	T
2	rs570267125	17767077	C	T
2	rs62132082	17767608	A	G
2	rs62132083	17767760	T	C
2	rs566100078	17767789	G	A
2	rs62132084	17767877	T	C
2	rs183833733	17767908	G	A
2	rs62132086	17767982	A	G
2	rs62132087	17768015	T	C
2	rs3107288	17768362	A	G
2	rs529124961	17768396	A	G
2	rs535438322	17768407	C	T
2	rs11688077	17768418	T	A
2	rs1033297	17768612	A	G
2	rs73919098	17768661	T	C
2	rs78293042	17768755	T	C
2	rs73919099	17768793	G	C
2	rs114659981	17768807	T	C
2	rs16983679	17768855	C	G
2	rs62132088	17768919	G	C
2	rs62132089	17768937	C	T
2	rs16983681	17768968	T	C
2	rs62132090	17769078	G	A
2	rs12478492	17769156	A	G
2	rs530986164	17769292	C	T
2	rs551171941	17769305	C	T
2	rs150275655	17769426	A	C
2	rs528095560	17769628	C	T
2	rs2680833	17769675	A	G
2	rs1519472	17769984	T	A
2	rs1519473	17770095	C	T
2	rs114592580	17770102	G	A
2	rs190363167	17770107	G	A
2	rs149405380	17770238	A	T
2	rs551428984	17770262	A	C
2	rs62132091	17770276	T	A
2	rs73919100	17770443	C	T
2	rs138765417	17770490	G	A
2	rs77507906	17770582	C	A
2	rs574947965	17770645	C	A
2	rs1533643	17770746	T	C
2	rs62132092	17770893	A	G
2	rs12623114	17770937	C	T
2	rs147359967	17770940	A	G
2	rs76187067	17771128	T	C
2	rs62132093	17771207	A	G
2	rs11687009	17771276	T	C
2	rs555209683	17771328	C	T
2	rs575063508	17771348	A	G
2	rs534368337	17771386	T	C
2	rs577199779	17771407	C	T
2	rs116099676	17771997	C	A
2	rs114886278	17772096	C	G
2	rs139638906	17772563	T	C
2	rs113025191	17773071	C	T
2	rs201755586	17773383	C	G
2	rs2680827	17773524	G	A
2	rs536623980	17773748	G	A
2	rs187058974	17773849	C	T
2	rs190730604	17773963	T	C
2	rs1033301	17773998	C	A
2	rs181535209	17774035	T	C
2	rs550456005	17774076	A	G
2	rs570100707	17774087	G	A
2	rs1033300	17774146	T	C
2	rs1033299	17774153	A	G
2	rs140598872	17774157	A	T
2	rs79555391	17774506	C	T
2	rs3109180	17774634	A	G
2	rs55796764	17774646	C	T
2	rs4510228	17774685	C	G
2	rs4510229	17774701	C	T
2	rs570306720	17774737	C	T
2	rs4038129	17774746	G	A
2	rs79649620	17774757	G	A
2	rs535625599	17774820	A	G
2	rs572565767	17774833	C	T
2	rs4038130	17774912	A	G
2	rs4038131	17775032	G	A
2	rs186568288	17775059	A	G
2	rs2710692	17775161	C	A
2	rs73921003	17775205	C	T
2	rs539049071	17775372	G	A
2	rs76124593	17775389	T	C
2	rs149469895	17775724	G	C
2	rs1033298	17775793	C	T
2	rs3860055	17775828	A	G
2	rs1519474	17775840	A	G
2	rs1519475	17775930	C	G
2	rs182907982	17775968	G	C
2	rs2710694	17776003	A	G
2	rs56818101	17776053	A	G
2	rs57512806	17776078	A	G
2	rs2680828	17776426	T	C
2	rs192612462	17776920	C	G
2	rs536872231	17776956	T	G
2	rs62132125	17776997	A	G
2	rs111660368	17777368	G	A
2	rs141889953	17777402	A	C
2	rs559184782	17777486	A	G
2	rs75808359	17777491	A	G
2	rs2710691	17777724	C	T
2	rs2680829	17777725	A	G
2	rs13006461	17778027	A	G
2	rs2680830	17778084	A	G
2	rs1949510	17778129	T	C
2	rs544987477	17778224	A	C
2	rs59555684	17778226	C	A
2	rs13006917	17778288	A	G
2	rs4038132	17778289	A	G
2	rs58453750	17778329	G	C
2	rs62132127	17778708	T	C
2	rs58455704	17778778	G	C
2	rs62132129	17778782	A	T
2	rs115352476	17778943	T	C
2	rs60043652	17778944	G	A
2	rs551954790	17779292	G	A
2	rs62132131	17779530	T	C
2	rs56105592	17779641	T	A
2	rs191508509	17779677	A	T
2	rs67596731	17779819	C	A
2	rs2555079	17780081	G	C
2	rs2555080	17780423	G	C
2	rs139881308	17780446	G	A
2	rs78536306	17780460	T	C
2	rs62132133	17780483	A	G
2	rs13004427	17780684	C	T
2	rs4240211	17780691	T	A
2	rs572441949	17780702	G	T
2	rs10173181	17780733	A	T
2	rs62132134	17780861	G	C
2	rs187759878	17780980	T	C
2	rs548507294	17781012	T	G
2	rs187901398	17781562	A	G
2	rs561438308	17781786	G	C
2	rs147757466	17781804	G	T
2	rs72785730	17781807	G	T
2	rs149833498	17781886	C	T
2	rs555638715	17782038	A	G
2	rs73921006	17782319	T	A
2	rs1426510	17782556	A	T
2	rs543440465	17782569	G	A
2	rs555287501	17782886	T	G
2	rs148973303	17782924	G	A
2	rs563562750	17783027	A	C
2	rs62132135	17783190	A	G
2	rs74926187	17783453	T	C
2	rs143086357	17783501	G	A
2	rs12995069	17783841	T	C
2	rs113756888	17783881	G	C
2	rs115201179	17784134	C	T
2	rs13031455	17784157	C	T
2	rs79770253	17784158	A	G
2	rs62132137	17784194	G	A
2	rs73921007	17784235	G	A
2	rs543511263	17784254	T	A
2	rs11687655	17784319	A	G
2	rs2555082	17784603	T	G
2	rs112091973	17784761	A	G
2	rs62132138	17784781	G	C
2	rs567447764	17784817	G	T
2	rs11096479	17784986	T	C
2	rs2555083	17785123	T	C
2	rs552647595	17785233	T	C
2	rs185392769	17785369	T	C
2	rs12053198	17785380	A	G
2	rs115493221	17785457	T	A
2	rs189503903	17785478	C	A
2	rs74547636	17785516	G	T
2	rs74944553	17785793	T	C
2	rs189521317	17785848	T	C
2	rs143874475	17785866	T	C
2	rs543996453	17785889	A	G
2	rs10856770	17785953	A	G
2	rs62132139	17785987	T	G
2	rs6738866	17786257	T	C
2	rs147241257	17786305	T	C
2	rs79738251	17786558	A	G
2	rs62132140	17786559	A	C
2	rs188827621	17786570	C	G
2	rs56369617	17786631	G	C
2	rs77343254	17786733	T	C
2	rs571747614	17786739	A	G
2	rs62132141	17786758	A	G
2	rs548009314	17786784	T	C
2	rs183080626	17786946	T	C
2	rs115408321	17787096	A	T
2	rs150024057	17787158	T	A
2	rs146710212	17787213	C	T
2	rs11096480	17787266	T	C
2	rs140284982	17787303	G	C
2	rs78821391	17787453	T	C
2	rs145284551	17787515	T	C
2	rs77492671	17787556	G	A
2	rs60295453	17787581	G	C
2	rs146416135	17787707	T	C
2	rs149026016	17787759	G	C
2	rs531261651	17787837	T	G
2	rs2555084	17787899	A	G
2	rs572375618	17788396	T	G
2	rs7559470	17788428	T	C
2	rs62132142	17788469	G	A
2	rs62132143	17788743	T	G
2	rs62132144	17788790	C	G
2	rs12373666	17789103	T	A
2	rs16983722	17789120	A	T
2	rs62132145	17789253	T	C
2	rs572091240	17789491	C	T
2	rs532970399	17789598	C	T
2	rs79094579	17789604	A	G
2	rs190864063	17789682	C	G
2	rs6740104	17789728	A	G
2	rs182594212	17789820	G	C
2	rs191669103	17790036	G	A
2	rs62132146	17790133	C	T
2	rs13006235	17790442	G	C
2	rs7567064	17790513	T	C
2	rs78267272	17790782	C	T
2	rs543547924	17790851	T	G
2	rs62132147	17790876	C	T
2	rs62132148	17791048	G	C
2	rs62132149	17791240	G	A
2	rs557044925	17791260	T	C
2	rs114019504	17791378	T	C
2	rs147263929	17791475	G	A
2	rs530024124	17791731	T	C
2	rs552921937	17791936	G	A
2	rs538464043	17791981	G	A
2	rs60589080	17792038	T	G
2	rs13019617	17792215	G	C
2	rs62132150	17792359	A	G
2	rs62132151	17792698	A	G
2	rs2555086	17792830	T	C
2	rs2343634	17793093	G	A
2	rs4268925	17793128	C	T
2	rs7594611	17793358	C	T
2	rs2555087	17793697	T	C
2	rs190203202	17793846	G	A
2	rs541532849	17794134	T	G
2	rs562270145	17794228	C	A
2	rs12478869	17794354	A	G
2	rs62132152	17794404	G	C
2	rs1863560	17794472	T	G
2	rs531236655	17794505	C	T
2	rs570671912	17794676	A	G
2	rs13011227	17794902	G	A
2	rs148898667	17794907	A	T
2	rs13021499	17795008	A	T
2	rs115786394	17795285	T	C
2	rs62133576	17795297	C	T
2	rs536541487	17795553	A	G
2	rs34088560	17795609	T	C
2	rs188976374	17795881	T	C
2	rs80170651	17795982	T	A
2	rs74984740	17796007	A	C
2	rs2001674	17796165	C	T
2	rs192111927	17796305	C	T
2	rs146563328	17796387	T	A
2	rs564367537	17796494	A	G
2	rs139091550	17796564	T	C
2	rs551711850	17796621	G	A
2	rs528464038	17796753	A	C
2	rs376197602	17796762	T	A
2	rs61636292	17796824	C	T
2	rs567738938	17796980	G	A
2	rs189645307	17797283	C	T
2	rs116651248	17797477	T	C
2	rs550973676	17797541	G	A
2	rs150822750	17797812	A	G
2	rs138347428	17797904	T	G
2	rs149635532	17798014	T	C
2	rs146144524	17798159	C	T
2	rs561126442	17798600	G	A
2	rs62133577	17798777	A	G
2	rs181618787	17798954	T	C
2	rs2343581	17798972	A	G
2	rs558473235	17798973	A	C
2	rs34214893	17799004	A	G
2	rs11683808	17799288	T	C
2	rs145982805	17799301	C	T
2	rs76449411	17799354	G	C
2	rs62133578	17799575	C	T
2	rs148635303	17799763	A	C
2	rs552840813	17799897	C	G
2	rs62133579	17800196	A	T
2	rs113298874	17800200	G	A
2	rs111827269	17800278	T	G
2	rs191264157	17800338	T	C
2	rs76666882	17800382	T	C
2	rs531841478	17800480	G	A
2	rs2710686	17800557	G	C
2	rs140062445	17800725	G	A
2	rs569011107	17800927	C	A
2	rs186122971	17801015	G	C
2	rs77533741	17801101	A	G
2	rs9789748	17801397	A	T
2	rs9789726	17801488	G	A
2	rs548364741	17801514	A	C
2	rs554336394	17801565	G	T
2	rs539490917	17801662	G	A
2	rs556815702	17801694	C	T
2	rs145952905	17801721	A	G
2	rs532124220	17801968	C	G
2	rs11677051	17802184	A	G
2	rs13003096	17802271	A	C
2	rs191437222	17802395	G	A
2	rs189520509	17802734	T	C
2	rs80260495	17803101	T	C
2	rs564095861	17803193	T	G
2	rs62133580	17803475	G	A
2	rs113801851	17803601	T	C
2	rs112443457	17803691	A	G
2	rs13009645	17803697	A	G
2	rs13009836	17803748	A	G
2	rs564438232	17803814	G	A
2	rs201804071	17803880	A	G
2	rs12993731	17804540	G	A
2	rs191003789	17804564	G	A
2	rs188532300	17804585	T	G
2	rs62133581	17804664	T	C
2	rs188290945	17804699	C	G
2	rs112427637	17804753	A	G
2	rs62133582	17804760	G	C
2	rs2004033	17804905	G	C
2	rs542461337	17804926	A	G
2	rs545188648	17805153	C	A
2	rs147653192	17805226	G	T
2	rs187799236	17805237	C	G
2	rs547167153	17805415	A	C
2	rs572977246	17805753	A	C
2	rs62133583	17805779	G	T
2	rs62133584	17805944	G	A
2	rs11678227	17805999	G	A
2	rs62133585	17806163	T	A
2	rs1808505	17806321	A	G
2	rs62133586	17806579	G	A
2	rs62133587	17806654	T	C
2	rs144975598	17806740	C	T
2	rs182321613	17807288	T	G
2	rs552046735	17807305	T	C
2	rs62133588	17807469	T	C
2	rs11681239	17807579	C	T
2	rs62133589	17807626	G	A
2	rs569229446	17807703	A	G
2	rs548882904	17808031	C	T
2	rs11678187	17808133	C	G
2	rs553844833	17808141	G	A
2	rs75678046	17808184	C	G
2	rs574156164	17808388	G	C
2	rs73921009	17808551	T	C
2	rs531639811	17808674	C	G
2	rs186228918	17808755	T	G
2	rs143802873	17808811	A	C
2	rs116311127	17809485	T	C
2	rs2710678	17809634	A	G
2	rs569732359	17809750	T	G
2	rs564297543	17809896	T	C
2	rs77245075	17810302	T	G
2	rs73921010	17810528	C	A
2	rs572141929	17810572	T	C
2	rs60403576	17810822	C	T
2	rs4077269	17810994	T	C
2	rs185401916	17811049	A	T
2	rs539516990	17811073	A	G
2	rs188488030	17811102	T	C
2	rs62133590	17811126	A	G
2	rs555068255	17811139	G	C
2	rs11096481	17811354	C	A
2	rs2710679	17811378	A	C
2	rs374271570	17811497	T	C
2	rs80161161	17812016	T	C
2	rs148458079	17812228	C	T
2	rs151076033	17812398	G	T
2	rs181640540	17812415	T	C
2	rs11685944	17813031	A	G
2	rs11685949	17813073	A	G
2	rs2710680	17813090	A	C
2	rs146793035	17813240	A	G
2	rs11675339	17813278	T	C
2	rs2710683	17813279	A	G
2	rs574974651	17813415	T	C
2	rs187527442	17813422	T	C
2	rs76074909	17813519	A	T
2	rs530463311	17813522	C	A
2	rs550456075	17813547	G	T
2	rs192103730	17813606	T	C
2	rs2555092	17813670	T	C
2	rs569268523	17813680	C	G
2	rs113818746	17813733	G	A
2	rs554050132	17813766	T	C
2	rs2710684	17814030	T	C
2	rs113898340	17814376	T	C
2	rs114657742	17814588	T	C
2	rs540149585	17814675	C	A
2	rs149942279	17814695	C	A
2	rs183834154	17814746	G	A
2	rs534244529	17814984	A	G
2	rs77184568	17815188	G	A
2	rs537530556	17815247	A	G
2	rs144988230	17815379	A	G
2	rs139902652	17815538	T	A
2	rs562652677	17815655	A	G
2	rs527789844	17815744	A	G
2	rs77457287	17815834	A	G
2	rs73921011	17815855	C	T
2	rs140513127	17815929	A	G
2	rs550488885	17816081	G	T
2	rs576407436	17816112	A	C
2	rs76203519	17816165	A	G
2	rs17380736	17816326	G	A
2	rs58573996	17816476	A	C
2	rs112766261	17816487	G	A
2	rs570458779	17816500	G	A
2	rs150252826	17816834	G	A
2	rs182598879	17816863	T	C
2	rs141716127	17817124	C	T
2	rs116103496	17817312	C	A
2	rs61126185	17817332	G	C
2	rs138698505	17817530	G	A
2	rs11901674	17817838	A	G
2	rs191536047	17817887	C	T
2	rs548969164	17817940	T	C
2	rs72768609	17818082	A	C
2	rs574080962	17818129	C	T
2	rs78036597	17818162	C	T
2	rs180808525	17818472	A	G
2	rs73921012	17818538	T	C
2	rs17380757	17818539	A	G
2	rs144437986	17818883	A	G
2	rs186250289	17819155	A	G
2	rs16983741	17819409	G	A
2	rs183066585	17819770	T	C
2	rs114723475	17819925	C	G
2	rs143326805	17819929	A	G
2	rs146346227	17820176	G	A
2	rs73921013	17820317	C	T
2	rs79595117	17820573	A	C
2	rs114040797	17820574	T	C
2	rs187792173	17820581	T	G
2	rs2710687	17821056	T	A
2	rs182949938	17821334	T	C
2	rs560411296	17821554	G	A
2	rs548297024	17821748	G	A
2	rs534241457	17821843	A	G
2	rs80008941	17821966	C	T
2	rs140182563	17822596	T	C
2	rs150315676	17822652	G	A
2	rs2114352	17822675	G	A
2	rs10495667	17823492	A	G
2	rs533461229	17823776	T	C
2	rs6756366	17823867	A	G
2	rs79591523	17823981	G	C
2	rs75164203	17824115	C	T
2	rs114339616	17824411	T	C
2	rs186144590	17824547	G	A
2	rs79878135	17824910	T	C
2	rs116795760	17825098	T	C
2	rs188811683	17825129	C	G
2	rs57203805	17825180	T	C
2	rs73921016	17825346	A	G
2	rs565574241	17825439	T	A
2	rs557877949	17825506	A	G
2	rs74728324	17825692	T	C
2	rs564127549	17825878	T	C
2	rs79642726	17825992	G	T
2	rs548907503	17826011	T	C
2	rs2217096	17826031	G	A
2	rs537575477	17826127	A	G
2	rs552350659	17826467	A	G
2	rs543536971	17826469	A	G
2	rs147724641	17827478	A	G
2	rs149181759	17827641	A	G
2	rs184743170	17827787	G	A
2	rs77281339	17827835	G	A
2	rs16983747	17828132	A	G
2	rs140748105	17828339	C	T
2	rs112266660	17828444	A	G
2	rs138776973	17828542	C	T
2	rs2710662	17828683	T	C
2	rs145531540	17828726	G	A
2	rs182025882	17829036	C	T
2	rs16983750	17829114	C	T
2	rs540432366	17829222	C	A
2	rs76301243	17829449	C	T
2	rs183534921	17829599	C	A
2	rs186433279	17829611	T	C
2	rs554856248	17829810	A	G
2	rs2018091	17830028	A	C
2	rs531658134	17830143	A	C
2	rs140223743	17830252	T	C
2	rs111864913	17830362	C	G
2	rs79992476	17830599	G	T
2	rs186974798	17830610	C	G
2	rs576792901	17831117	A	G
2	rs556341751	17831243	T	C
2	rs149824124	17831262	T	C
2	rs144969013	17831503	A	G
2	rs2710663	17831618	C	T
2	rs115226253	17831623	T	C
2	rs569553449	17831907	G	A
2	rs73921018	17832058	G	T
2	rs544130637	17832485	T	C
2	rs563864018	17832492	A	G
2	rs76895807	17832926	T	C
2	rs191839504	17833297	C	G
2	rs534799810	17833355	G	T
2	rs2710664	17833387	G	A
2	rs60230255	17833476	G	C
2	rs2555096	17833639	C	T
2	rs187269708	17833667	T	A
2	rs79382249	17833955	G	A
2	rs542986782	17833957	G	A
2	rs548907489	17834217	A	G
2	rs6751113	17834452	T	C
2	rs186943661	17834470	A	G
2	rs190235444	17834482	T	C
2	rs140216546	17834701	T	C
2	rs2555099	17834754	C	T
2	rs148048130	17834903	T	C
2	rs111286734	17835008	G	A
2	rs2710665	17835049	C	A
2	rs2555100	17835064	G	C
2	rs150138659	17835086	T	C
2	rs2555101	17835095	A	T
2	rs559092098	17835152	T	C
2	rs2555102	17835259	G	A
2	rs76120626	17835289	G	A
2	rs80166467	17835438	G	T
2	rs80213628	17835635	G	A
2	rs143089640	17835723	G	A
2	rs58512298	17835774	C	T
2	rs193131512	17835893	T	C
2	rs147473866	17836055	G	A
2	rs139881131	17836220	C	T
2	rs540327412	17836383	A	G
2	rs546427955	17836883	C	A
2	rs538104330	17837059	G	A
2	rs540418383	17837111	C	A
2	rs187097488	17837420	C	T
2	rs562513692	17837460	G	T
2	rs2710667	17837741	T	C
2	rs184501570	17837813	C	T
2	rs2710668	17837992	G	A
2	rs57509292	17838022	A	G
2	rs150871739	17838153	T	C
2	rs139663193	17838162	T	C
2	rs2710669	17838396	T	C
2	rs571069352	17838415	T	C
2	rs6745840	17838517	T	C
2	rs2555103	17838601	T	C
2	rs188916024	17838932	G	A
2	rs527598144	17838977	A	G
2	rs539284988	17839105	C	A
2	rs181646032	17839132	G	A
2	rs569838703	17839136	G	A
2	rs2710670	17839401	T	C
2	rs76132401	17839722	A	G
2	rs564436241	17839927	T	C
2	rs1991315	17840090	T	G
2	rs73921022	17840123	T	C
2	rs180830198	17840142	A	G
2	rs78036971	17840469	A	G
2	rs114799831	17840495	C	T
2	rs563707329	17840569	A	C
2	rs549620133	17840596	C	T
2	rs73921023	17840647	T	G
2	rs529094434	17840674	C	T
2	rs141289417	17840682	C	T
2	rs73218866	17840749	A	T
2	rs73921025	17841082	C	T
2	rs73218867	17841172	C	T
2	rs2555104	17841243	C	A
2	rs2555105	17841340	G	A
2	rs80008971	17841482	A	G
2	rs2710671	17841558	C	T
2	rs2710672	17841638	A	C
2	rs183643700	17841843	G	A
2	rs572998266	17841848	T	C
2	rs144822074	17842086	A	G
2	rs79643773	17842317	G	C
2	rs528946141	17842382	T	C
2	rs77405033	17842605	A	G
2	rs16983760	17843039	T	C
2	rs186961518	17843192	A	C
2	rs78022357	17843305	T	C
2	rs139192911	17843341	T	C
2	rs75470932	17843463	A	G
2	rs192736845	17843664	A	G
2	rs6709063	17843678	T	C
2	rs189546120	17843745	T	C
2	rs189808110	17844589	T	C
2	rs545780664	17844691	G	C
2	rs549152469	17844982	A	G
2	rs538110143	17844999	T	G
2	rs141380821	17845025	C	T
2	rs568200340	17845054	A	C
2	rs180993713	17845131	A	C
2	rs186175122	17845182	C	T
2	rs146980543	17845192	C	T
2	rs191026286	17845214	C	A
2	rs182857130	17845232	A	C
2	rs2710673	17845296	A	G
2	rs138423951	17845393	G	A
2	rs149158957	17845824	G	A
2	rs2555107	17846162	G	A
2	rs531376693	17846247	T	C
2	rs2710674	17846592	A	T
2	rs558386329	17846663	C	T
2	rs187823581	17846693	C	T
2	rs139276977	17846775	T	G
2	rs373222214	17846779	C	T
2	rs570154811	17847109	T	A
2	rs565890823	17847294	C	T
2	rs72768614	17847306	C	G
2	rs116426408	17847467	C	T
2	rs555438717	17847545	T	C
2	rs2710675	17848189	C	T
2	rs571788627	17848305	T	G
2	rs73921030	17848612	C	T
2	rs181738268	17848617	G	T
2	rs551032765	17848798	C	G
2	rs2555108	17848959	G	A
2	rs186306671	17848971	C	G
2	rs545470309	17849332	C	G
2	rs11096482	17849667	T	C
2	rs559122608	17850293	C	T
2	rs575666819	17850299	A	G
2	rs535113013	17850323	G	A
2	rs532600088	17850448	A	G
2	rs552329083	17850470	C	A
2	rs550314464	17850630	T	C
2	rs186971890	17850776	A	C
2	rs17315242	17851241	G	A
2	rs546000380	17851254	A	G
2	rs116555028	17851429	A	G
2	rs146507725	17851750	G	A
2	rs546041198	17851947	C	T
2	rs73921033	17852019	A	G
2	rs553529622	17852242	A	C
2	rs80222030	17852510	C	T
2	rs540379732	17852604	G	A
2	rs560282355	17852647	A	G
2	rs191870977	17852713	A	C
2	rs545461736	17852715	C	A
2	rs11896452	17852737	T	A
2	rs544226889	17852823	G	C
2	rs10206165	17853038	T	G
2	rs148355426	17853139	C	T
2	rs541803322	17853340	G	A
2	rs4578856	17853388	T	C
2	rs550152303	17853685	T	C
2	rs372466689	17853693	C	T
2	rs556133057	17853819	C	G
2	rs2710655	17853822	C	T
2	rs182503877	17854059	A	G
2	rs72610788	17854118	G	T
2	rs530774488	17854186	T	A
2	rs549371147	17854436	T	C
2	rs2555078	17854829	T	A
2	rs2555077	17854841	T	A
2	rs2555076	17854891	C	T
2	rs147346474	17854905	T	C
2	rs139425294	17854922	T	C
2	rs145304798	17854939	T	C
2	rs148665486	17855104	A	G
2	rs192473911	17855303	G	T
2	rs543270048	17855376	C	T
2	rs2710656	17855377	G	A
2	rs559874834	17855529	G	T
2	rs73921034	17855663	C	T
2	rs188477166	17855758	C	T
2	rs114692174	17856506	C	T
2	rs547245851	17856565	G	T
2	rs76318709	17856871	C	T
2	rs2710657	17857230	T	C
2	rs550884875	17857240	A	G
2	rs184609281	17857299	C	T
2	rs73921035	17857383	C	T
2	rs190339340	17857516	C	T
2	rs141185045	17857611	C	T
2	rs182580772	17857637	C	A
2	rs9783991	17857641	C	T
2	rs76732720	17857762	C	T
2	rs75884939	17857947	G	A
2	rs73921037	17858062	C	T
2	rs73921039	17858175	T	C
2	rs11894722	17858443	T	G
2	rs2555075	17858469	A	G
2	rs143753775	17858476	G	A
2	rs2710658	17858714	A	G
2	rs2710659	17859138	C	T
2	rs568065014	17859165	C	A
2	rs544369149	17859248	C	T
2	rs2555074	17859655	T	C
2	rs576749953	17859806	G	A
2	rs574552383	17859930	A	C
2	rs111633130	17859997	C	T
2	rs186276632	17860103	G	A
2	rs570804612	17860310	C	T
2	rs190794691	17860338	G	A
2	rs2710660	17860983	T	C
2	rs561498332	17861120	A	T
2	rs527480005	17861143	G	T
2	rs73921041	17861428	T	A
2	rs182988817	17861473	T	G
2	rs186942843	17861650	C	T
2	rs77122160	17861753	G	A
2	rs187676814	17862050	A	C
2	rs192359915	17862140	G	A
2	rs78258304	17862813	C	T
2	rs2710661	17862966	A	G
2	rs543012874	17863213	T	C
2	rs112883962	17863860	A	G
2	rs559651118	17864188	C	A
2	rs547126414	17864478	G	A
2	rs73921042	17864648	A	G
2	rs191016121	17864661	A	G
2	rs2433295	17864680	G	A
2	rs140591514	17864838	C	T
2	rs200352578	17865053	T	C
2	rs186038315	17865064	T	C
2	rs575493143	17865138	T	C
2	rs549098420	17865242	C	G
2	rs540354127	17865301	A	G
2	rs2555073	17865916	C	T
2	rs575230903	17866117	T	C
2	rs574717808	17866192	C	A
2	rs79970872	17866250	T	C
2	rs188041225	17866383	G	A
2	rs73218872	17866579	C	A
2	rs78765758	17866673	A	G
2	rs62130874	17866767	T	C
2	rs564959819	17866914	C	T
2	rs143865445	17867351	A	G
2	rs534836544	17867424	G	A
2	rs139317631	17867708	T	C
2	rs144073584	17867744	A	G
2	rs187862480	17867827	A	G
2	rs192695665	17867919	G	A
2	rs72610789	17868136	T	G
2	rs527832932	17868234	C	T
2	rs73921044	17868759	T	C
2	rs148919803	17868909	T	C
2	rs562192377	17869181	C	T
2	rs527707752	17869223	C	T
2	rs547736641	17869257	A	G
2	rs115603590	17869537	C	T
2	rs556026430	17869818	T	C
2	rs117325779	17869819	A	G
2	rs114214175	17870726	A	G
2	rs73921045	17870774	G	C
2	rs77766280	17871253	C	T
2	rs56735543	17871702	A	G
2	rs569353417	17872152	T	C
2	rs75115837	17872205	T	C
2	rs115139019	17872236	A	G
2	rs111616136	17872516	T	C
2	rs537580439	17872545	A	T
2	rs542630472	17872637	T	A
2	rs528837578	17872649	C	T
2	rs114048127	17872711	T	G
2	rs9753425	17873067	G	A
2	rs183266770	17873211	C	T
2	rs188872789	17873353	T	C
2	rs6745843	17873391	T	C
2	rs193071412	17873394	C	T
2	rs185313893	17873468	A	G
2	rs6716673	17873487	A	G
2	rs371529867	17873632	T	C
2	rs141476279	17873668	A	G
2	rs6717034	17873722	A	G
2	rs189799982	17873761	A	G
2	rs554910759	17873843	A	C
2	rs183986963	17874015	G	T
2	rs9750667	17874076	C	G
2	rs180896849	17874177	G	C
2	rs139255421	17874297	A	G
2	rs80094972	17874459	T	C
2	rs561215122	17874571	G	A
2	rs10167027	17874706	G	A
2	rs550741216	17874740	T	C
2	rs568700270	17874754	C	T
2	rs577514107	17874806	T	C
2	rs181770887	17874819	T	G
2	rs191889528	17875213	A	G
2	rs6753927	17875223	T	C
2	rs140143853	17875224	A	G
2	rs548525283	17875342	C	T
2	rs554595293	17875712	C	T
2	rs7566260	17875837	C	T
2	rs138150277	17875960	G	A
2	rs116148492	17876415	C	T
2	rs35604590	17876420	G	T
2	rs200291411	17876494	C	T
2	rs182410150	17876724	C	T
2	rs188999985	17876914	T	C
2	rs563940983	17876916	G	A
2	rs548284660	17877045	C	T
2	rs78103041	17877080	C	T
2	rs7572870	17877105	C	T
2	rs578058371	17877333	T	C
2	rs187089940	17877933	C	T
2	rs558260466	17877978	T	C
2	rs578086329	17878023	T	C
2	rs190594527	17878040	G	T
2	rs80237276	17878047	C	G
2	rs559563256	17878087	G	T
2	rs149284987	17878200	G	A
2	rs148531871	17878388	G	A
2	rs141857963	17878456	G	A
2	rs573125384	17878628	C	A
2	rs140685281	17878953	A	G
2	rs7569749	17879072	A	G
2	rs567583938	17879159	A	G
2	rs7560823	17879411	C	T
2	rs145529714	17879488	C	A
2	rs11884173	17879556	T	A
2	rs116183355	17879934	C	T
2	rs556786251	17880040	A	G
2	rs1813455	17880097	A	G
2	rs1816191	17880098	A	T
2	rs116550235	17880298	C	G
2	rs536386706	17880646	C	T
2	rs57098476	17880720	T	C
2	rs200580804	17880961	T	A
2	rs57934574	17880962	T	C
2	rs189106492	17880964	T	A
2	rs544531709	17881688	A	T
2	rs138757121	17881781	T	G
2	rs140339629	17881968	A	G
2	rs184900069	17881998	C	A
2	rs187466348	17882039	A	G
2	rs7581024	17882086	A	G
2	rs150346068	17882155	A	G
2	rs542351060	17882500	T	A
2	rs6761322	17882649	C	T
2	rs6721919	17882655	T	A
2	rs149594723	17882676	G	T
2	rs192747048	17882809	A	T
2	rs528038806	17882880	A	T
2	rs189584906	17883145	T	C
2	rs11681696	17883218	A	T
2	rs11681810	17883451	C	T
2	rs11685745	17883529	C	G
2	rs116139969	17883941	C	T
2	rs147263190	17884027	T	C
2	rs7562887	17884174	T	C
2	rs527298898	17884441	A	G
2	rs1065381	17884495	T	C
2	rs1813577	17884582	A	G
2	rs1813578	17884792	A	T
2	rs150672004	17884801	A	G
2	rs535116825	17885043	C	T
2	rs60613028	17885097	A	G
2	rs186588939	17885477	T	C
2	rs6716388	17885738	G	C
2	rs180981185	17885767	G	T
2	rs565586124	17885854	A	G
2	rs191024022	17885961	C	G
2	rs573086810	17886103	A	G
2	rs564182878	17886146	A	G
2	rs543367629	17886251	T	C
2	rs114250000	17886382	A	G
2	rs562741500	17886418	A	G
2	rs186046323	17886457	A	G
2	rs113734494	17886615	A	G
2	rs7587441	17886653	G	T
2	rs577623082	17886658	G	A
2	rs7571131	17886901	T	C
2	rs531074752	17886944	C	T
2	rs2033097	17887049	T	C
2	rs184935675	17887381	A	T
2	rs140809157	17887490	A	G
2	rs75799122	17887729	C	T
2	rs72768630	17887895	A	G
2	rs16983782	17888050	A	G
2	rs189953860	17888060	T	C
2	rs189309950	17888388	A	G
2	rs6734462	17888457	A	G
2	rs548846309	17888745	C	A
2	rs575151298	17889058	C	T
2	rs181753893	17889253	G	A
2	rs4547532	17889266	T	C
2	rs576219162	17889620	T	C
2	rs114365195	17889701	C	G
2	rs9306855	17889705	G	A
2	rs139857299	17889732	A	G
2	rs6711251	17889918	T	C
2	rs546269144	17890162	A	T
2	rs190394509	17890249	C	T
2	rs73921049	17890370	T	C
2	rs186304480	17890409	T	C
2	rs73921050	17890448	G	A
2	rs73921051	17890765	G	A
2	rs73921052	17891014	A	G
2	rs183257539	17891137	A	G
2	rs78283768	17891187	C	T
2	rs77808611	17891483	G	A
2	rs558393065	17891599	G	A
2	rs565952565	17892210	T	C
2	rs112149804	17892230	A	G
2	rs578227986	17892274	T	C
2	rs116056450	17892462	A	G
2	rs188017345	17892822	T	A
2	rs77292629	17893088	G	A
2	rs11693228	17893477	A	G
2	rs571328964	17893526	A	G
2	rs114955621	17893680	G	T
2	rs190775977	17893804	C	T
2	rs16983787	17893905	T	G
2	rs73921053	17894348	T	C
2	rs75899185	17894355	T	C
2	rs6731131	17894461	T	C
2	rs142510364	17894765	C	G
2	rs151021459	17895004	C	T
2	rs572997579	17895026	T	G
2	rs78147922	17895217	G	A
2	rs565912713	17895479	T	C
2	rs192462413	17895513	T	C
2	rs183421895	17895522	T	C
2	rs375752464	17895607	T	C
2	rs558357064	17895664	G	A
2	rs2344692	17895937	T	C
2	rs556321806	17895942	A	G
2	rs2344691	17895975	C	T
2	rs73921054	17896453	A	T
2	rs79896097	17896534	A	G
2	rs577137202	17896665	A	T
2	rs73218884	17896710	T	C
2	rs73921055	17896912	C	G
2	rs4832498	17897082	C	T
2	rs562177621	17897283	C	A
2	rs35195207	17897488	C	T
2	rs16983791	17897819	C	G
2	rs73218887	17897898	G	A
2	rs576490087	17897988	G	C
2	rs199917843	17898061	A	G
2	rs12469221	17898326	T	C
2	rs185610838	17898667	A	T
2	rs190373767	17898690	A	G
2	rs2002412	17898714	A	G
2	rs149467486	17898735	G	T
2	rs2011820	17898953	T	A
2	rs113070853	17899214	C	T
2	rs75003486	17899247	C	T
2	rs535344642	17899259	A	T
2	rs114914021	17899291	T	C
2	rs77083822	17899558	G	C
2	rs9679094	17899584	G	T
2	rs543680520	17899717	G	A
2	rs139710446	17900032	G	T
2	rs74971664	17900094	C	T
2	rs72768637	17900104	C	A
2	rs140978348	17900349	T	C
2	rs533449870	17900716	T	G
2	rs528558732	17900750	T	C
2	rs186975686	17900878	C	A
2	rs570003345	17901042	A	C
2	rs75374481	17901361	T	C
2	rs78550378	17901372	C	T
2	rs1834619	17901485	A	G
2	rs187727662	17901552	T	C
2	rs148015892	17901951	T	A
2	rs17381041	17902012	C	A
2	rs141688946	17902065	C	G
2	rs556802307	17902125	T	G
2	rs11897477	17902381	G	C
2	rs188659086	17902600	A	C
2	rs540589933	17903046	C	T
2	rs559432121	17903333	T	C
2	rs147441434	17903345	C	T
2	rs180984389	17903384	C	A
2	rs187331840	17903393	C	T
2	rs17315423	17903622	G	A
2	rs139748608	17903635	G	A
2	rs149938345	17903763	T	C
2	rs559697183	17903995	A	C
2	rs552016662	17904028	T	C
2	rs148655357	17904031	C	T
2	rs4619612	17904290	A	G
2	rs10166632	17904337	C	A
2	rs540158749	17904432	T	C
2	rs192632177	17904673	T	C
2	rs7598718	17904694	T	C
2	rs531951074	17904713	T	C
2	rs80098294	17904790	T	A
2	rs117065084	17904843	C	T
2	rs117380209	17904845	G	A
2	rs570373107	17904873	C	T
2	rs16983805	17905476	A	T
2	rs184921285	17905647	C	A
2	rs76221447	17905789	T	C
2	rs73921056	17905878	A	G
2	rs555753846	17906042	T	C
2	rs144198428	17906608	T	C
2	rs539544105	17906833	C	T
2	rs181758748	17906946	T	C
2	rs141087715	17907020	C	T
2	rs559307979	17907519	A	G
2	rs138895860	17907539	G	A
2	rs77157592	17907628	A	G
2	rs74966685	17908046	G	C
2	rs77752447	17908047	G	T
2	rs7556886	17908130	T	C
2	rs114961450	17908377	T	C
2	rs565483288	17908451	T	C
2	rs567830363	17908572	A	C
2	rs565683363	17908693	A	G
2	rs10495668	17908881	G	A
2	rs73921058	17908988	G	A
2	rs189882987	17909101	C	T
2	rs13421199	17909226	A	C
2	rs149716461	17909601	T	C
2	rs58052432	17909649	T	C
2	rs13383983	17909785	C	A
2	rs16981865	17909858	A	G
2	rs115968794	17909906	G	C
2	rs540875424	17910040	A	G
2	rs12476883	17910351	T	C
2	rs184930958	17910727	C	T
2	rs11678559	17911162	C	T
2	rs550581111	17911245	T	C
2	rs114392167	17911499	T	C
2	rs537930533	17911590	C	T
2	rs79646138	17911638	T	C
2	rs7578070	17911847	G	A
2	rs181786471	17912014	T	C
2	rs186959365	17912018	T	C
2	rs147083003	17912335	T	C
2	rs199548918	17912440	C	G
2	rs141245730	17912573	A	G
2	rs79695322	17912631	A	T
2	rs79673034	17912811	C	T
2	rs112320328	17912881	A	G
2	rs189735123	17912883	G	A
2	rs115175127	17912936	A	C
2	rs554468094	17913446	G	A
2	rs542074770	17913550	C	A
2	rs111662370	17913715	G	C
2	rs183886298	17913963	T	C
2	rs17381084	17914056	T	G
2	rs572226784	17914078	C	T
2	rs541521631	17914156	A	G
2	rs79222927	17914318	T	G
2	rs565936346	17914432	A	C
2	rs555904670	17914597	T	C
2	rs73921059	17914623	G	A
2	rs73921060	17914626	T	G
2	rs75293938	17914807	A	G
2	rs141775327	17915131	T	C
2	rs529201952	17915192	G	A
2	rs189851470	17915222	A	T
2	rs6743259	17915239	C	G
2	rs559307816	17915733	A	G
2	rs117643768	17915759	A	G
2	rs78780986	17915916	G	C
2	rs149771608	17916087	T	C
2	rs145881118	17916183	A	G
2	rs17381098	17916303	C	T
2	rs369166473	17916427	A	G
2	rs529012075	17916443	A	G
2	rs16983812	17916550	T	G
2	rs561309672	17917159	A	T
2	rs146959687	17917320	T	C
2	rs560448353	17917446	C	T
2	rs77216570	17917750	G	A
2	rs114111667	17917787	A	G
2	rs16983813	17917798	G	C
2	rs532658748	17918076	C	T
2	rs569282682	17918196	T	A
2	rs78974697	17918232	C	T
2	rs540338934	17918240	G	T
2	rs13396902	17918453	G	A
2	rs138666057	17918485	T	C
2	rs538367267	17918527	C	T
2	rs560529097	17918640	T	C
2	rs182529981	17918803	A	G
2	rs74841342	17919187	T	A
2	rs13411916	17919267	T	G
2	rs192745064	17919422	A	G
2	rs139841614	17919461	G	A
2	rs190747451	17919676	C	T
2	rs548656375	17919741	C	G
2	rs75429449	17920053	A	G
2	rs75036659	17920233	A	T
2	rs115738927	17920314	A	G
2	rs184716142	17920350	C	A
2	rs17381120	17920463	T	C
2	rs6531051	17920545	G	A
2	rs6742496	17920567	C	G
2	rs181122534	17920729	C	T
2	rs7569030	17921036	A	C
2	rs187144036	17921808	C	T
2	rs75044131	17922066	A	G
2	rs75179928	17922071	A	C
2	rs28758291	17922131	A	C
2	rs182867677	17922341	C	T
2	rs114257231	17922839	A	G
2	rs41282365	17923133	A	T
2	rs2278175	17923343	T	C
2	rs533239658	17923366	T	C
2	rs73921064	17923372	T	A
2	rs150136900	17923454	C	T
2	rs182408322	17923498	C	G
2	rs563422522	17923698	C	T
2	rs551215548	17923883	C	A
2	rs529105277	17923954	T	C
2	rs73921065	17924513	T	C
2	rs10186180	17924533	T	C
2	rs183012504	17924656	G	T
2	rs530211722	17924770	C	A
2	rs574890078	17924872	C	A
2	rs13424855	17925486	C	T
2	rs76881919	17925523	C	T
2	rs13422445	17925789	G	A
2	rs13427926	17925982	C	T
2	rs13385866	17926003	T	G
2	rs115772253	17926219	C	T
2	rs10168319	17926326	T	G
2	rs10207285	17926327	A	T
2	rs560261412	17926377	T	C
2	rs186261723	17926612	C	T
2	rs59198954	17926789	C	G
2	rs540494086	17926951	T	C
2	rs56343181	17927059	C	T
2	rs200450909	17927088	A	G
2	rs72768644	17927266	C	T
2	rs12474069	17927275	T	C
2	rs77786257	17927476	G	A
2	rs190384451	17927478	A	C
2	rs146528442	17927492	G	T
2	rs16983818	17927571	C	T
2	rs115224633	17927693	G	A
2	rs143171515	17927938	T	A
2	rs148247557	17927952	C	T
2	rs191612479	17928000	C	G
2	rs1054129	17928088	C	A
2	rs1991314	17928207	T	C
2	rs189914981	17928383	A	G
2	rs559558018	17928409	T	C
2	rs112056307	17928635	C	T
2	rs550138265	17928832	A	G
2	rs549740747	17929049	A	G
2	rs566182871	17929110	C	T
2	rs543403570	17929241	T	C
2	rs113407538	17929505	G	A
2	rs10197532	17929706	C	A
2	rs549184615	17929961	G	A
2	rs571404366	17930094	T	A
2	rs6747830	17930102	G	A
2	rs144813122	17930115	G	T
2	rs78144901	17930118	T	C
2	rs111513061	17930184	G	C
2	rs6761104	17930195	A	G
2	rs114495719	17930281	A	G
2	rs542917083	17930301	T	C
2	rs116407074	17930562	C	T
2	rs188021111	17930694	T	C
2	rs11900031	17930874	G	A
2	rs528355248	17930966	C	A
2	rs181713452	17931015	C	T
2	rs58748546	17931118	T	C
2	rs539308868	17931375	T	C
2	rs144024689	17931637	T	C
2	rs76953931	17931921	C	T
2	rs139439019	17932043	A	G
2	rs571845584	17932141	A	G
2	rs13431211	17932692	C	T
2	rs12465611	17932833	T	G
2	rs6712768	17932873	A	G
2	rs6531052	17933275	C	T
2	rs187846287	17933398	A	G
2	rs552977741	17933437	G	C
2	rs544446107	17933606	C	T
2	rs150496288	17933772	T	C
2	rs116090199	17933871	G	A
2	rs7561505	17934162	C	T
2	rs78503884	17934212	G	A
2	rs577436727	17934397	C	T
2	rs140115812	17934456	C	T
2	rs142461347	17934482	A	G
2	rs114117105	17934674	G	C
2	rs145957118	17934675	A	G
2	rs148622591	17934695	T	G
2	rs142059229	17934720	A	C
2	rs187116045	17934831	A	G
2	rs556645891	17934875	T	C
2	rs542222815	17934934	A	G
2	rs555311226	17935036	C	G
2	rs3747514	17935038	C	T
2	rs151229358	17935158	A	G
2	rs567363472	17935337	T	C
2	rs535995358	17935350	C	T
2	rs139190656	17935361	T	G
2	rs552675967	17935405	T	G
2	rs112126827	17935429	A	G
2	rs114907442	17935450	T	G
2	rs188167182	17935495	C	T
2	rs6531053	17935780	C	T
2	rs145277926	17935860	C	G
2	rs114598960	17935949	G	C
2	rs148078227	17936256	C	T
2	rs189893491	17936579	T	G
2	rs551170881	17937164	G	T
2	rs13395146	17937253	G	A
2	rs1031768	17937283	A	G
2	rs13433067	17937414	T	C
2	rs138430751	17937491	A	G
2	rs149253944	17937599	A	G
2	rs542473385	17937839	C	T
2	rs545168466	17938158	G	T
2	rs6733127	24325805	A	G
2	rs543011493	24326350	A	G
2	rs10181183	24326506	T	C
2	rs377103932	24326531	A	G
2	rs187054322	24326611	A	G
2	rs141476016	24326642	A	G
2	rs10181367	24326684	T	C
2	rs182359468	24326839	A	G
2	rs147429450	24326921	G	A
2	rs12713199	24326937	T	C
2	rs1025078	24327186	A	T
2	rs1025079	24327190	T	C
2	rs10196728	24327484	G	A
2	rs574633076	24327523	G	A
2	rs539806193	24327875	G	A
2	rs13428912	24327965	A	G
2	rs151130863	24328231	T	A
2	rs72783636	24328706	T	C
2	rs6748257	24329119	A	G
2	rs535753407	24329160	A	G
2	rs6738676	24329344	C	T
2	rs11884669	24329705	C	G
2	rs12713201	24329919	T	A
2	rs569205666	24330183	A	C
2	rs12473488	24330208	T	C
2	rs55905755	24330264	C	T
2	rs12473517	24330282	T	C
2	rs12477718	24330539	G	A
2	rs12473611	24330561	T	C
2	rs12465330	24330569	A	G
2	rs184319443	24330910	C	A
2	rs74770362	24330987	G	C
2	rs143706536	24331117	T	C
2	rs13418169	24331551	A	C
2	rs576760305	24331568	A	G
2	rs544286353	24331754	A	G
2	rs532833944	24331810	G	A
2	rs6545275	24331860	G	A
2	rs143747791	24332241	C	T
2	rs555212375	24332253	C	T
2	rs185882368	24332296	A	G
2	rs190344724	24332493	G	A
2	rs542471549	24332635	C	T
2	rs532535889	24332918	C	G
2	rs548947964	24333029	T	C
2	rs552511201	24333680	A	G
2	rs570985008	24333682	A	G
2	rs35039887	24333701	G	A
2	rs144487364	24333706	A	G
2	rs182962883	24333965	A	G
2	rs55983206	24333995	C	A
2	rs186730979	24334178	G	C
2	rs546857443	24334305	T	C
2	rs7596060	24334361	A	G
2	rs140160125	24334896	G	A
2	rs7596820	24335036	C	G
2	rs10207813	24335111	C	T
2	rs546806638	24335421	T	C
2	rs13028767	24335554	G	T
2	rs569405044	24335640	C	A
2	rs10205979	24335790	G	A
2	rs193199594	24335863	T	C
2	rs535641951	24335873	C	T
2	rs202236966	24335878	T	A
2	rs145237556	24336142	G	C
2	rs562894140	24336157	A	C
2	rs12474290	24336195	T	C
2	rs142458469	24336237	T	G
2	rs10172426	24336297	A	G
2	rs530636661	24336306	C	G
2	rs181997511	24336427	T	G
2	rs10196927	24336467	G	C
2	rs72797810	24336469	A	G
2	rs550762106	24336637	G	C
2	rs188339480	24336835	G	A
2	rs7594869	24336841	T	A
2	rs75354157	24336922	A	G
2	rs10164787	24337248	G	A
2	rs533015782	24337265	A	G
2	rs10199985	24337332	A	C
2	rs141246985	24337540	G	A
2	rs10865262	24337594	T	C
2	rs10167888	24337707	C	T
2	rs10200481	24337861	A	C
2	rs540284648	24337972	G	A
2	rs562670590	24338190	T	G
2	rs533229630	24338199	G	A
2	rs1056123	24338428	G	T
2	rs554410006	24338452	G	C
2	rs372113895	24338564	G	C
2	rs186669334	24338569	G	A
2	rs533186835	24338693	T	C
2	rs79424235	24338806	C	T
2	rs113009760	24339177	A	G
2	rs571571698	24339341	C	T
2	rs6710667	24339554	A	G
2	rs143205556	24339630	T	A
2	rs555886428	24339759	A	G
2	rs10565714	24339765	A	G
2	rs6545285	24340029	C	T
2	rs531715853	24340047	A	G
2	rs547792166	24340253	G	A
2	rs34740471	24340273	C	T
2	rs192656399	24340363	G	A
2	rs35059499	24340373	T	C
2	rs71439115	24340461	T	C
2	rs56113233	24341085	C	A
2	rs6708380	24341312	C	T
2	rs543252869	24341462	C	A
2	rs535836869	24341660	C	T
2	rs554883689	24341814	C	T
2	rs2303289	24342242	G	C
2	rs1056122	24342505	C	T
2	rs1134516	24342532	A	G
2	rs78075603	24342683	T	C
2	rs191623615	24342739	T	C
2	rs6723300	24342926	A	G
2	rs181616143	24343032	A	G
2	rs2339943	24343429	A	T
2	rs557327239	24343455	T	C
2	rs10195955	24343474	A	G
2	rs10195984	24343556	C	G
2	rs182310799	24343616	C	G
2	rs62128006	24343823	C	T
2	rs33913065	24344060	G	T
2	rs188094111	24344170	A	C
2	rs199756316	24344184	G	A
2	rs546962527	24344324	T	C
2	rs13024132	24344628	G	C
2	rs184503558	24344756	T	C
2	rs13006081	24344914	C	T
2	rs556685065	24345065	T	G
2	rs571107087	24345191	T	C
2	rs79726112	24345324	T	C
2	rs144865682	24345436	G	T
2	rs7592020	24345562	G	C
2	rs3795953	24345707	G	C
2	rs538492332	24345758	A	T
2	rs74883678	24346029	A	G
2	rs531606608	24346237	T	C
2	rs147899485	24346330	A	C
2	rs12988275	24346518	A	C
2	rs12467837	24346694	G	A
2	rs141668956	24346712	G	C
2	rs536433863	24346941	G	A
2	rs573480652	24346974	G	A
2	rs537866442	24347031	T	G
2	rs189235991	24347077	A	G
2	rs73920010	24347093	C	A
2	rs572246854	24347094	C	G
2	rs561462612	24347274	A	C
2	rs576431484	24347335	G	A
2	rs150374955	24348001	T	C
2	rs572225844	24348002	A	G
2	rs116475795	24348033	A	G
2	rs2339945	24348096	A	G
2	rs77419600	24348364	A	G
2	rs117341989	24348791	C	A
2	rs113711940	24348916	G	A
2	rs74651836	24349027	G	A
2	rs13418279	24349218	T	G
2	rs149276264	24349462	C	A
2	rs556837439	24349533	T	C
2	rs532045029	24349575	A	G
2	rs548220396	24349717	C	A
2	rs143425506	24349740	T	C
2	rs553151431	24349823	G	T
2	rs545070374	24350159	G	A
2	rs116445921	24350164	A	C
2	rs187234463	24350221	C	G
2	rs72797817	24350569	G	A
2	rs540798413	24350615	A	C
2	rs559203879	24350625	T	C
2	rs2080727	24350907	G	A
2	rs549282266	24350915	A	G
2	rs12713210	24351009	C	T
2	rs555884913	24351037	A	C
2	rs72797818	24351107	A	G
2	rs72797819	24351141	G	T
2	rs545795581	24351249	G	A
2	rs564394937	24351294	T	C
2	rs147514286	24351446	G	A
2	rs2080728	24351454	C	T
2	rs139933189	24351484	A	G
2	rs116049219	24351538	A	G
2	rs4277477	24351592	T	C
2	rs539468907	24351635	G	A
2	rs567059066	24351744	G	A
2	rs555780263	24351771	G	A
2	rs182607828	24351924	A	G
2	rs142289924	24352072	G	A
2	rs11892822	24352141	T	C
2	rs115787788	24352212	C	G
2	rs75119440	24352268	G	A
2	rs10197527	24352398	C	A
2	rs6728805	24352434	A	G
2	rs188874589	24352492	C	T
2	rs116110485	24352546	G	A
2	rs527714818	24352720	T	C
2	rs35268318	24352824	T	A
2	rs10208674	24352910	C	G
2	rs112406419	24352994	G	C
2	rs10185920	24353063	G	C
2	rs13407989	24353212	G	C
2	rs181383171	24353458	C	G
2	rs187186702	24353545	C	T
2	rs138003611	24353846	A	G
2	rs145798131	24353990	T	C
2	rs558787685	24354089	C	T
2	rs12328954	24354147	C	G
2	rs554402383	24354242	G	A
2	rs532813267	24354327	C	T
2	rs141967000	24354407	T	C
2	rs78861366	24354428	G	A
2	rs183034537	24355017	C	T
2	rs193237218	24355164	G	T
2	rs10190080	24355569	G	A
2	rs77492096	24355966	G	A
2	rs72797824	24356456	G	T
2	rs6708688	24356476	T	C
2	rs6723592	24356526	G	A
2	rs552731557	24356754	T	C
2	rs114362966	24357041	T	G
2	rs7589717	24357463	A	G
2	rs7580772	24357657	C	T
2	rs187060471	24357753	C	G
2	rs540588140	24357904	A	G
2	rs12329297	24358001	C	G
2	rs12329043	24358160	C	A
2	rs10187612	24358344	T	C
2	rs13035774	24358652	T	C
2	rs10188130	24358786	T	C
2	rs10200175	24358787	C	A
2	rs1424346	24358836	A	G
2	rs147111190	24359172	A	C
2	rs535592084	24359365	G	A
2	rs557083608	24359373	A	C
2	rs149608614	24359522	T	C
2	rs6721278	24359722	T	C
2	rs115420482	24359872	A	G
2	rs34525017	24359884	A	T
2	rs114462196	24360131	G	A
2	rs187160750	24360599	C	T
2	rs144231256	24360782	T	C
2	rs192823071	24360925	A	G
2	rs185702062	24361070	G	C
2	rs181048313	24361511	G	A
2	rs139215691	24361559	T	C
2	rs149923907	24361907	T	C
2	rs12613951	24361962	A	G
2	rs553996873	24362074	G	A
2	rs181477009	24362112	C	T
2	rs565549211	24362289	G	A
2	rs17046125	24362436	A	T
2	rs75208176	24362528	C	T
2	rs181469577	24362817	C	T
2	rs79960688	24362922	A	T
2	rs541734016	24362983	A	G
2	rs560630135	24363120	T	C
2	rs565045278	24363554	A	G
2	rs532881309	24363825	C	G
2	rs182297484	24363885	T	G
2	rs10169803	24363938	G	A
2	rs570126474	24363951	T	A
2	rs13020405	24364009	A	G
2	rs150235343	24364094	A	G
2	rs541992187	24364136	T	C
2	rs531080707	24364494	T	C
2	rs6545302	24364557	T	G
2	rs149161470	24364579	A	G
2	rs557088982	24364616	T	C
2	rs575749641	24364722	G	C
2	rs6720131	24364736	T	C
2	rs13423196	24364795	G	A
2	rs534130077	24364925	T	C
2	rs138355867	24364954	T	C
2	rs72797829	24365234	G	A
2	rs74661620	24365260	A	C
2	rs183313919	24365273	G	T
2	rs142742180	24365277	T	G
2	rs538045254	24365290	C	T
2	rs148470887	24365592	G	C
2	rs574475079	24365830	T	C
2	rs115900043	24365915	A	G
2	rs34772797	24365988	T	C
2	rs139677604	24366132	G	C
2	rs12624163	24366189	C	T
2	rs569413879	24366196	A	G
2	rs534748923	24366199	T	C
2	rs112340369	24366202	T	C
2	rs564173618	24366234	A	G
2	rs111928594	24366254	C	T
2	rs57704315	24366264	C	T
2	rs57568311	24366265	T	C
2	rs147791332	24366270	C	T
2	rs35256248	24366271	G	A
2	rs567103157	24366307	A	G
2	rs558657678	24366348	G	A
2	rs144898949	24366393	T	A
2	rs561854456	24366683	G	A
2	rs577406799	24366760	A	G
2	rs544687338	24366786	A	G
2	rs112524239	24366819	T	G
2	rs184792280	24366827	G	A
2	rs72797831	24366829	A	G
2	rs539400067	24367104	T	A
2	rs12620938	24367122	C	A
2	rs11125444	24367205	G	T
2	rs10175668	24367275	A	G
2	rs562241377	24367349	A	G
2	rs143393708	24367389	T	C
2	rs532807890	24367455	A	G
2	rs533872513	24367503	T	C
2	rs12621083	24367540	C	T
2	rs151337176	24367569	T	C
2	rs556397344	24367652	G	A
2	rs35331966	24367828	C	T
2	rs10176347	24367994	A	G
2	rs559748062	24367997	T	C
2	rs140656096	24367998	A	G
2	rs537652876	24368169	T	C
2	rs572502571	24368355	T	C
2	rs181941079	24368393	T	C
2	rs145827637	24368430	T	C
2	rs543753585	24368469	G	A
2	rs565721422	24368636	A	G
2	rs6736222	24368749	C	T
2	rs6736335	24368797	C	G
2	rs191041771	24368810	T	C
2	rs114541560	24368878	G	T
2	rs6754391	24369019	T	C
2	rs144126254	24369083	G	A
2	rs11693860	24369674	C	T
2	rs191122822	24369800	A	G
2	rs34273095	24370084	T	C
2	rs559618227	24370378	T	C
2	rs192016376	24370678	G	A
2	rs552240879	24370929	C	T
2	rs142565733	24371048	A	G
2	rs145855160	24371388	T	C
2	rs543628698	24371677	T	C
2	rs7560342	24371691	T	C
2	rs184301325	24371720	G	C
2	rs536058278	24371802	A	G
2	rs7569890	24371925	G	A
2	rs7597149	24371962	C	T
2	rs4665663	24372139	G	C
2	rs546551507	24372408	C	T
2	rs113941442	24372419	G	C
2	rs4665664	24372449	C	T
2	rs72797842	24372667	A	G
2	rs4426488	24372815	A	G
2	rs535418180	24372899	C	T
2	rs13412857	24372953	T	G
2	rs2384008	24373150	G	A
2	rs183864349	24373191	A	G
2	rs181382027	24373342	A	T
2	rs11125453	24373503	C	T
2	rs11125454	24373669	T	C
2	rs573974812	24373907	T	C
2	rs112305794	24374130	C	T
2	rs10205576	24374314	T	C
2	rs550507635	24374390	C	G
2	rs149911529	24374404	T	C
2	rs556568511	24374458	T	G
2	rs10173338	24374473	G	T
2	rs11125455	24374557	C	G
2	rs10205898	24374638	T	C
2	rs11125456	24374729	T	C
2	rs148306512	24374831	T	C
2	rs146137743	24375011	C	T
2	rs112622157	24375030	T	C
2	rs185541345	24375224	G	A
2	rs6757275	24375230	G	A
2	rs190648302	24375250	A	G
2	rs6713263	24375463	G	A
2	rs7605597	24375572	G	A
2	rs577360080	24376068	C	G
2	rs76185328	24376179	G	C
2	rs76167042	24376212	G	C
2	rs189210192	24376290	G	A
2	rs115995068	24376355	A	G
2	rs193066798	24376407	G	A
2	rs111801855	24376470	T	C
2	rs561245428	24376627	G	A
2	rs1115856	24376631	T	C
2	rs112216892	24376659	A	T
2	rs548336766	24376836	C	T
2	rs76240497	24376860	A	G
2	rs1115857	24376931	C	T
2	rs570727816	24376986	T	C
2	rs116638898	24377028	C	G
2	rs78422733	24377092	G	A
2	rs540819325	24377268	C	A
2	rs184004707	24377428	G	A
2	rs192261589	24377519	T	C
2	rs150568302	24377617	C	G
2	rs116212599	24377659	A	T
2	rs111914733	24377847	G	T
2	rs115008414	24377978	G	A
2	rs6712354	24378375	A	T
2	rs180671413	24378479	C	T
2	rs542125109	24378572	A	G
2	rs185883584	24378622	T	G
2	rs78237042	24378794	C	T
2	rs6725949	24378800	G	A
2	rs6726064	24378925	G	C
2	rs553247651	24379062	A	G
2	rs188452119	24379657	A	C
2	rs376715771	24379760	A	G
2	rs115905316	24379936	G	T
2	rs11895355	24380017	C	T
2	rs113578501	24380241	T	C
2	rs567961559	24380270	G	A
2	rs6733590	24380387	G	C
2	rs539217864	24380410	A	C
2	rs4665665	24380715	C	T
2	rs78052151	24380775	G	T
2	rs146432116	24381044	G	C
2	rs13022340	24381084	C	T
2	rs561756956	24381114	G	A
2	rs551592025	24381230	G	A
2	rs578260146	24381496	A	T
2	rs149116199	24381664	T	C
2	rs12185638	24382030	C	G
2	rs531567770	24382177	C	T
2	rs4665253	24382546	G	A
2	rs188429894	24382588	G	C
2	rs13030584	24382681	C	G
2	rs148557960	24382991	T	A
2	rs145594270	24383058	T	C
2	rs6714652	24383059	C	T
2	rs531498678	24383897	G	T
2	rs4665666	24384091	A	G
2	rs191595093	24384303	G	C
2	rs4665667	24384424	T	C
2	rs553516659	24384569	A	G
2	rs182298793	24384830	A	G
2	rs186737725	24385107	T	G
2	rs368659973	24385858	T	C
2	rs531137858	24385975	G	A
2	rs10211356	24386212	C	A
2	rs62128009	24386241	A	G
2	rs554651721	24386270	A	G
2	rs77751063	24387342	A	T
2	rs36101491	24387532	T	C
2	rs115106000	24387646	T	C
2	rs548325714	24387829	A	G
2	rs11686184	24387859	G	A
2	rs4665668	24388096	G	A
2	rs184964406	24388179	T	A
2	rs189810120	24388254	A	C
2	rs540937156	24388364	C	T
2	rs144561756	24388368	T	C
2	rs72789910	24388609	G	T
2	rs530659008	24388739	T	C
2	rs181867768	24388842	T	C
2	rs72789913	24389278	C	A
2	rs13006503	24389675	G	A
2	rs139426806	24389798	A	G
2	rs111345733	24390152	A	G
2	rs2288072	24390517	G	A
2	rs6733163	24390840	G	C
2	rs6723257	24391129	A	G
2	rs142822368	24391143	A	G
2	rs6727138	24391720	T	C
2	rs6723962	24391733	A	G
2	rs114762189	24391820	A	G
2	rs11896896	24391894	G	A
2	rs141057172	24391960	T	C
2	rs113606642	24392046	T	C
2	rs138549149	24392058	A	G
2	rs576150075	24392132	T	A
2	rs187885874	24392325	T	G
2	rs78678219	24392576	G	T
2	rs10199334	24392618	C	T
2	rs2891385	24393518	A	G
2	rs548510481	24393579	C	T
2	rs183862899	24393581	C	T
2	rs558743262	24393722	T	C
2	rs76022407	24393933	C	T
2	rs74596938	24394007	C	G
2	rs62139961	24394103	A	T
2	rs1033012	24394257	A	G
2	rs548214624	24394299	A	T
2	rs72789923	24394504	C	A
2	rs72853540	24394525	G	A
2	rs4665254	24394757	G	T
2	rs535529076	24394842	G	A
2	rs565647403	24395066	G	C
2	rs570455644	24395211	T	C
2	rs918802	24395269	T	C
2	rs918803	24395294	T	C
2	rs557145228	24395393	T	C
2	rs569235476	24395490	G	A
2	rs889830	24395506	T	C
2	rs573625593	24395580	A	G
2	rs540906082	24395595	A	G
2	rs889831	24395641	C	T
2	rs190586373	24396012	C	G
2	rs77746337	24396159	C	A
2	rs149396091	24396471	A	G
2	rs889832	24396491	A	T
2	rs556715528	24396551	A	G
2	rs575273796	24396621	C	A
2	rs10192600	24396680	G	A
2	rs115920395	24396916	A	G
2	rs148102017	24396962	A	G
2	rs72853547	24397034	T	C
2	rs567912852	24397117	C	A
2	rs11688445	24397572	A	G
2	rs3815830	24397791	T	C
2	rs549428525	24397796	T	C
2	rs571409515	24397946	A	G
2	rs188029883	24398244	T	C
2	rs2042467	24398281	T	G
2	rs2042468	24398446	A	T
2	rs116450336	24398454	A	T
2	rs75121759	24398455	A	G
2	rs553024075	24398573	T	G
2	rs75568319	24398818	A	G
2	rs541737807	24398856	T	G
2	rs561395719	24398986	A	G
2	rs543842891	24399507	G	A
2	rs714532	24399560	C	T
2	rs559541630	24399694	G	T
2	rs142562561	24399748	G	A
2	rs714531	24399877	A	G
2	rs186994107	24400337	T	A
2	rs1035586	24400386	G	A
2	rs192251507	24400512	T	C
2	rs115212978	24400744	A	G
2	rs116539952	24401133	A	G
2	rs10211206	24401177	T	G
2	rs565016578	24401197	A	G
2	rs184272062	24401260	G	A
2	rs145788171	24401297	A	G
2	rs11898222	24401303	T	C
2	rs4665255	24401314	A	G
2	rs4665256	24401315	C	T
2	rs569834997	24401429	G	T
2	rs536804453	24401455	C	G
2	rs62139962	24401591	A	G
2	rs7604097	24401805	C	G
2	rs546468663	24401897	T	A
2	rs141928456	24402220	G	A
2	rs190186680	24402586	C	G
2	rs541129035	24402728	T	C
2	rs11679223	24402792	G	A
2	rs79417569	24403458	C	T
2	rs191454183	24403621	T	C
2	rs77559060	24403626	G	A
2	rs115491230	24403732	A	G
2	rs116793576	24403747	A	T
2	rs58971404	24403753	A	G
2	rs140416271	24403860	A	G
2	rs188581269	24403897	T	A
2	rs75176530	24404020	C	T
2	rs59996104	24404064	T	C
2	rs11692176	24404222	T	C
2	rs11685208	24404283	C	T
2	rs151125369	24404355	A	G
2	rs182161980	24404550	T	C
2	rs191588686	24404629	C	T
2	rs566856772	24404644	A	G
2	rs11691212	24404733	A	G
2	rs538236179	24404830	A	C
2	rs138848670	24404985	A	G
2	rs568752948	24405139	T	G
2	rs192820978	24405262	C	T
2	rs567995291	24405408	G	A
2	rs145614078	24405412	A	C
2	rs551018761	24405682	G	A
2	rs190353423	24405868	C	T
2	rs4665669	24405911	C	T
2	rs149573791	24405949	A	G
2	rs572442789	24405970	C	T
2	rs183706438	24405993	G	A
2	rs532045318	24406030	T	C
2	rs148489636	24406357	T	C
2	rs553946897	24406823	C	T
2	rs10445892	24406958	T	C
2	rs530041795	24407027	A	C
2	rs10445893	24407128	A	G
2	rs181706712	24407142	A	G
2	rs532467725	24407318	C	T
2	rs9309246	24407518	C	G
2	rs554748832	24407575	T	C
2	rs576799868	24407732	A	G
2	rs568935458	24407866	G	A
2	rs183301000	24407890	T	C
2	rs543513815	24407958	G	C
2	rs547363087	24407997	G	T
2	rs6545323	24408174	C	G
2	rs79527308	24408226	T	A
2	rs74661405	24408492	A	G
2	rs192588378	24408500	C	T
2	rs529963085	24408864	G	A
2	rs188333367	24409030	A	G
2	rs538215572	24409263	G	A
2	rs545627130	24409653	A	G
2	rs12613213	24409657	A	G
2	rs186649865	24409775	A	G
2	rs10173725	24409787	T	C
2	rs56006260	24409903	G	A
2	rs116695914	24409924	C	T
2	rs114437580	24409963	C	A
2	rs564126700	24410032	T	C
2	rs188826836	24410163	T	C
2	rs11892632	24410164	A	G
2	rs115869555	24410221	C	A
2	rs10173949	24410256	C	A
2	rs13395596	24410738	C	T
2	rs13404513	24410780	A	G
2	rs561719722	24410860	C	G
2	rs574199346	24410892	C	T
2	rs10185445	24410976	T	G
2	rs140925132	24411370	G	A
2	rs573127958	24411392	A	G
2	rs574885570	24411427	T	C
2	rs72793935	24411579	G	A
2	rs138064224	24411599	G	C
2	rs78907697	24411982	T	C
2	rs531860577	24412073	C	T
2	rs138818969	24412084	A	C
2	rs144483560	24412245	G	A
2	rs74748009	24412296	C	G
2	rs6708328	24412413	G	A
2	rs11895892	24412478	C	G
2	rs142492740	24412575	T	C
2	rs183160180	24412648	A	G
2	rs13402899	24412845	C	T
2	rs527358765	24413030	A	G
2	rs192004315	24413119	A	G
2	rs140157706	24413206	C	A
2	rs2288073	24413298	G	A
2	rs536311646	24413340	G	A
2	rs201826849	24413432	T	G
2	rs2288074	24413595	T	C
2	rs2288075	24413611	G	A
2	rs117059338	24413711	T	A
2	rs7564420	24414002	A	G
2	rs575044654	24414057	T	C
2	rs542432030	24414072	T	C
2	rs192791758	24414131	A	G
2	rs532324876	24414290	T	G
2	rs547625655	24414291	T	A
2	rs13387930	24414400	G	A
2	rs552305977	24414472	T	C
2	rs149166917	24414551	C	T
2	rs568766454	24414555	G	A
2	rs141584408	24414914	T	C
2	rs184743196	24414950	T	C
2	rs188975095	24414985	G	T
2	rs75945474	24415046	G	C
2	rs35520052	24415277	C	T
2	rs137962346	24415378	G	A
2	rs10173173	24415461	C	A
2	rs113457542	24415639	A	G
2	rs551662103	24415700	T	C
2	rs74337333	24415844	A	G
2	rs75133750	24416067	T	G
2	rs10469924	24416230	A	G
2	rs11680491	24416292	T	A
2	rs112591262	24416442	C	G
2	rs11696068	24416562	C	T
2	rs535107002	24416691	T	C
2	rs575507658	24416884	T	G
2	rs539326179	24416929	G	A
2	rs7368669	24417405	A	G
2	rs202115467	24417429	C	T
2	rs200266679	24417430	T	G
2	rs549142523	24417605	T	C
2	rs567847977	24417612	G	A
2	rs556527326	24418280	G	C
2	rs577919731	24418287	A	C
2	rs6711218	24418310	A	C
2	rs560647784	24418388	A	G
2	rs375703700	24418525	C	G
2	rs139771954	24418608	G	C
2	rs551335888	24418614	C	A
2	rs111786968	24418709	A	C
2	rs147844377	24418816	T	C
2	rs183016336	24418890	T	G
2	rs188020596	24418891	T	C
2	rs191880994	24418920	C	T
2	rs141162119	24419024	C	G
2	rs533031327	24419188	C	T
2	rs79626861	24419259	C	G
2	rs192557540	24419305	G	A
2	rs79074784	24419366	G	A
2	rs11898654	24419913	C	G
2	rs149795358	24419958	G	A
2	rs199957050	24419979	A	G
2	rs571370570	24420242	C	T
2	rs185535587	24420450	T	C
2	rs150294342	24420747	C	T
2	rs542657579	24420946	T	C
2	rs144973770	24420978	T	C
2	rs532383535	24421068	T	G
2	rs186169600	24421072	T	G
2	rs572553488	24421284	T	C
2	rs188868489	24421447	A	G
2	rs564568660	24421769	G	C
2	rs559094795	24421798	T	G
2	rs188416706	24421876	C	T
2	rs193021543	24421995	A	T
2	rs6545335	24422011	A	G
2	rs6545336	24422130	A	G
2	rs6545337	24422147	T	C
2	rs576749486	24422148	T	G
2	rs6545338	24422156	T	C
2	rs6545339	24422157	A	G
2	rs185747194	24422234	T	C
2	rs6545340	24422269	G	C
2	rs115329472	24422352	C	T
2	rs7563958	24422381	C	A
2	rs150110786	24422747	C	A
2	rs181001760	24422756	T	G
2	rs574370278	24422786	T	G
2	rs72793967	24422902	T	C
2	rs551175937	24423035	T	C
2	rs34565113	24423076	G	T
2	rs141503082	24423312	A	G
2	rs529592940	24423528	A	G
2	rs567921242	24423832	C	T
2	rs569109415	24424008	T	C
2	rs79234317	24424332	T	C
2	rs185143863	24424355	T	C
2	rs75316123	24424372	T	C
2	rs13003705	24424532	A	G
2	rs549147393	24424918	T	G
2	rs4665671	24425099	G	T
2	rs192577866	24425123	A	G
2	rs538642005	24425138	G	A
2	rs4665672	24425226	A	G
2	rs76613437	24425389	C	T
2	rs79892410	24425412	T	C
2	rs12052954	24425620	G	A
2	rs145130770	24425753	T	C
2	rs191236322	24426039	T	C
2	rs571382366	24426151	C	G
2	rs556322702	24426403	T	C
2	rs112277321	24426438	G	C
2	rs61754183	24426534	G	A
2	rs140804905	24426581	A	G
2	rs536241739	24426718	T	C
2	rs115226564	24427044	T	C
2	rs571018575	24427203	G	C
2	rs145394759	24427524	T	C
2	rs530104436	24427579	A	G
2	rs3731627	24427832	G	A
2	rs3731626	24427864	A	G
2	rs189907954	24427880	A	G
2	rs140009500	24428382	A	G
2	rs149394382	24428408	A	T
2	rs528751171	24428471	T	C
2	rs72793980	24428859	C	T
2	rs539909243	24429468	T	C
2	rs139929095	24429508	A	G
2	rs12472142	24429513	C	G
2	rs116344507	24429518	A	G
2	rs574234950	24429580	A	G
2	rs12463916	24429705	G	C
2	rs568271140	24429709	C	A
2	rs535715081	24429765	T	C
2	rs187876965	24429766	A	G
2	rs574273097	24429897	T	G
2	rs544854325	24429901	A	G
2	rs11125493	24429928	T	C
2	rs11125494	24429930	G	A
2	rs545191516	24429960	G	A
2	rs11125495	24429971	G	C
2	rs192944511	24430275	A	G
2	rs59595124	24430319	C	T
2	rs184591043	24430357	A	G
2	rs142289184	24430479	A	G
2	rs151003423	24430505	T	C
2	rs186431106	24430696	A	G
2	rs115186725	24430990	A	G
2	rs200469463	24431080	A	G
2	rs138517130	24431123	T	C
2	rs3208747	24431127	G	T
2	rs2303291	24431184	T	C
2	rs181398383	24431248	T	C
2	rs143335235	24431413	A	G
2	rs190818999	24431462	A	G
2	rs9917402	24431463	T	G
2	rs9917315	24431501	A	C
2	rs146724378	24431507	A	G
2	rs140362204	24431514	T	C
2	rs188029678	24431586	T	C
2	rs115747908	24431587	A	G
2	rs542807669	24431603	A	T
2	rs72794001	24431724	T	C
2	rs548781086	24431787	C	T
2	rs149025568	24431822	A	G
2	rs187904178	24431917	A	G
2	rs192151733	24431957	T	G
2	rs2303292	24432138	T	C
2	rs2303293	24432211	C	T
2	rs570360021	24432250	C	T
2	rs74588987	24432347	T	C
2	rs186979886	24432377	G	C
2	rs192242951	24432566	T	C
2	rs184271640	24432610	A	G
2	rs2303294	24432620	A	G
2	rs200984465	24432642	G	A
2	rs530085916	24432666	T	C
2	rs2303295	24432667	C	G
2	rs139986826	24432793	C	T
2	rs528666431	24432797	G	A
2	rs2303296	24432839	G	A
2	rs554100042	24432857	T	G
2	rs182441667	24432911	T	G
2	rs2303297	24432937	T	C
2	rs9917355	24433400	T	C
2	rs147548718	24433595	C	G
2	rs529430851	24433936	A	G
2	rs563041411	24433939	A	G
2	rs139802439	24433989	G	T
2	rs534887384	24434128	A	G
2	rs6746005	24434345	G	A
2	rs539848376	24434355	A	G
2	rs2111882	24434424	A	G
2	rs75327036	24434452	T	C
2	rs555764169	24434552	T	C
2	rs55642984	24434917	A	G
2	rs114804338	24435266	C	T
2	rs544403177	24435470	A	G
2	rs41281481	24435599	A	G
2	rs201448375	24435629	T	C
2	rs72795824	24435837	C	T
2	rs534207004	24435880	G	A
2	rs10195436	24436112	C	T
2	rs191196099	24436229	T	C
2	rs540246510	24436406	A	T
2	rs567355810	24436822	C	T
2	rs79670704	24436917	G	A
2	rs552186545	24436993	A	T
2	rs187137712	24436995	T	C
2	rs191782986	24437064	A	G
2	rs544218564	24437150	A	C
2	rs9784114	24437517	T	C
2	rs2551181	24437548	C	T
2	rs549722425	24437582	T	A
2	rs187398128	24437859	G	A
2	rs561708216	24437884	C	T
2	rs557163616	24437964	A	G
2	rs138572218	24438292	C	T
2	rs537904847	24438563	C	T
2	rs75898533	24438699	C	A
2	rs74470633	24438712	G	A
2	rs3731625	24439048	G	A
2	rs190345414	24439115	C	A
2	rs13021828	24439276	C	G
2	rs541089385	24439500	A	G
2	rs181026349	24439621	A	G
2	rs57065711	24439810	A	C
2	rs533941355	24439896	T	C
2	rs11125502	24439917	C	T
2	rs11125504	24439948	G	A
2	rs188172418	24440086	A	C
2	rs2551182	24440417	T	C
2	rs185520984	24440523	C	T
2	rs201767089	24440747	A	G
2	rs2551183	24440997	A	T
2	rs2551184	24441516	C	T
2	rs10165445	24441698	C	T
2	rs72795832	24441855	A	C
2	rs6707781	24441883	T	G
2	rs185149789	24442045	A	G
2	rs528366279	24442063	T	C
2	rs2551185	24442180	A	T
2	rs2551186	24442195	T	A
2	rs148676481	24442425	A	G
2	rs566842019	24442436	A	G
2	rs572860414	24442910	C	T
2	rs1477220	24442949	T	C
2	rs2543662	24443271	C	A
2	rs1203	24443330	A	G
2	rs146937322	24443412	C	G
2	rs2543663	24443505	A	G
2	rs572069275	24443538	T	C
2	rs147737112	24443559	C	T
2	rs561966271	24443597	A	G
2	rs142649764	24443636	T	C
2	rs546519577	24443652	T	C
2	rs200289543	24443785	T	C
2	rs144159139	24443841	A	G
2	rs138886021	24444065	A	G
2	rs183358655	24444182	C	T
2	rs560980505	24444369	C	T
2	rs527760456	24444486	T	C
2	rs73920039	24444537	T	C
2	rs532601594	24444581	G	A
2	rs2543664	24444678	A	T
2	rs537842025	24444837	T	C
2	rs189167525	24444842	G	A
2	rs193121148	24444843	C	T
2	rs537444632	24444993	T	C
2	rs139561127	24445399	T	C
2	rs113429605	24445614	T	G
2	rs2543665	24445734	T	G
2	rs2543666	24446042	C	T
2	rs145498254	24446126	G	A
2	rs554716164	24446246	C	T
2	rs74363352	24446779	G	T
2	rs142011406	24447015	G	A
2	rs143384424	24447039	T	A
2	rs531989651	24447131	G	C
2	rs2543667	24447184	G	A
2	rs2543668	24447491	T	C
2	rs114334141	24447500	C	T
2	rs535763907	24447625	T	C
2	rs529654712	24448038	T	C
2	rs2251331	24448075	A	G
2	rs138276625	24448187	C	T
2	rs568513387	24448251	T	G
2	rs535471123	24448255	C	T
2	rs2251243	24448415	T	C
2	rs186867296	24448497	G	C
2	rs41281483	24448498	T	C
2	rs145080382	24448544	T	C
2	rs564298971	24448567	A	C
2	rs190117259	24448596	T	C
2	rs2251237	24448686	A	T
2	rs149359894	24448810	C	T
2	rs144120129	24448904	T	C
2	rs571493537	24448940	A	G
2	rs551032106	24449426	A	G
2	rs186064845	24449439	A	C
2	rs189891643	24449461	C	T
2	rs567830239	24449714	G	A
2	rs72791170	24449776	T	C
2	rs141240885	24449850	G	T
2	rs147407811	24450789	A	G
2	rs557750976	24450993	T	C
2	rs147174856	24451216	A	G
2	rs62139989	24451510	T	C
2	rs55860688	24451534	C	T
2	rs551497878	24451770	G	T
2	rs115599834	24451886	A	G
2	rs7589373	24452180	G	A
2	rs187860682	24452313	T	C
2	rs191565614	24452519	C	G
2	rs551511959	24452557	T	C
2	rs2551163	24452822	G	A
2	rs141370798	24453048	T	C
2	rs145046624	24453184	T	C
2	rs2543669	24453537	C	T
2	rs576394232	24453542	A	C
2	rs62139990	24453566	A	G
2	rs541731707	24453644	C	A
2	rs189988697	24453781	C	T
2	rs62139991	24453878	A	T
2	rs62139993	24453881	A	C
2	rs181541922	24454020	T	C
2	rs180941530	24454231	T	C
2	rs186037914	24454266	T	A
2	rs190896590	24454279	G	A
2	rs148641771	24455257	A	G
2	rs1559472	24455830	G	A
2	rs188010967	24456050	C	T
2	rs2551175	24456541	T	C
2	rs547050156	24456904	C	A
2	rs2551176	24456988	C	A
2	rs550871810	24457147	A	G
2	rs553020735	24457375	A	C
2	rs568765392	24457592	A	C
2	rs187636160	24457875	A	G
2	rs528286313	24457957	A	G
2	rs139064129	24458007	A	G
2	rs141338659	24458300	T	A
2	rs533471843	24458454	T	C
2	rs566991757	24458477	T	C
2	rs2551177	24458518	G	A
2	rs146806758	24458617	C	A
2	rs76172309	24458911	C	G
2	rs562588889	24458913	T	A
2	rs2551178	24458980	A	C
2	rs2551179	24459175	G	A
2	rs573058673	24459518	T	C
2	rs540124507	24459733	A	T
2	rs577615776	24459734	A	T
2	rs544971720	24459735	A	T
2	rs4665673	24459737	A	T
2	rs2247172	24459886	A	G
2	rs2543670	24460177	A	G
2	rs567130851	24460211	T	C
2	rs2247157	24460213	A	C
2	rs2543671	24460272	A	G
2	rs2247083	24460423	C	T
2	rs543348679	24460487	A	G
2	rs17046186	24460497	A	G
2	rs9636438	24460566	G	A
2	rs2543672	24460832	C	T
2	rs79381135	24460936	T	G
2	rs377758021	24461115	C	A
2	rs186498923	24461243	G	T
2	rs147003672	24461256	A	G
2	rs17046192	24461334	G	A
2	rs138216076	24461987	A	T
2	rs186165470	24462108	G	C
2	rs561434191	24462682	C	T
2	rs2551180	24462883	C	T
2	rs2543673	24462915	G	C
2	rs4233704	24463398	T	G
2	rs34216622	24463445	C	G
2	rs112182062	24463526	G	C
2	rs542357145	24463564	G	C
2	rs191767065	24463782	C	T
2	rs4665674	24463987	A	G
2	rs530942016	24464119	G	A
2	rs554266063	24464429	C	T
2	rs6733351	24464495	A	T
2	rs557166817	24465090	C	T
2	rs7586438	24465242	A	T
2	rs116545070	24465259	T	C
2	rs545992703	24465450	C	A
2	rs76869329	24465897	C	G
2	rs6545365	24466142	C	G
2	rs575514449	24466454	C	G
2	rs532756107	24466483	T	A
2	rs143758465	24466762	T	C
2	rs139383734	24466898	A	G
2	rs1986514	24467010	C	T
2	rs77549775	24467341	T	C
2	rs114779531	24467450	T	G
2	rs189245291	24467547	T	C
2	rs572950581	24467608	T	C
2	rs10865276	24467935	T	C
2	rs4665675	24468132	T	C
2	rs78265103	24468191	T	A
2	rs4665676	24468197	T	C
2	rs79052255	24468260	C	G
2	rs568737969	24468322	C	G
2	rs75939516	24468442	A	G
2	rs566669732	24468478	C	G
2	rs1986478	24468545	A	G
2	rs577946260	24468852	C	T
2	rs545691775	24468909	G	T
2	rs551674170	24469317	C	T
2	rs556339941	24469488	A	G
2	rs201789651	24469787	C	T
2	rs7607958	24470196	T	C
2	rs527626379	24470197	A	G
2	rs186972947	24470301	C	A
2	rs11890533	24471474	C	T
2	rs547249517	24471925	T	C
2	rs6750301	24472130	C	T
2	rs145942669	24472235	G	A
2	rs564974169	24472460	G	A
2	rs559161363	24472869	T	G
2	rs7563234	24472918	T	C
2	rs4665258	24473020	T	C
2	rs554194073	24473144	C	T
2	rs181848544	24473146	A	G
2	rs148556755	24473160	T	C
2	rs187057864	24473298	G	C
2	rs7566420	24473456	T	C
2	rs7563684	24473564	A	G
2	rs7563886	24473758	A	G
2	rs546819159	24473790	A	T
2	rs186075340	24473888	A	G
2	rs185579634	24474037	C	T
2	rs530826083	24474238	A	G
2	rs552573927	24474240	A	G
2	rs564302490	24474258	G	A
2	rs528807228	24474260	G	A
2	rs576751006	24474685	A	G
2	rs534923254	24474750	G	A
2	rs78744340	24474853	A	G
2	rs545978664	24474917	C	T
2	rs529463800	24475105	A	T
2	rs551192457	24475106	C	A
2	rs4450560	24475205	T	C
2	rs144152229	24475269	G	A
2	rs376761832	24475468	G	A
2	rs568397138	24475472	A	G
2	rs546289393	24475597	G	T
2	rs536064480	24475736	C	T
2	rs72855412	24475868	G	A
2	rs13033241	24476118	G	C
2	rs190613558	24476131	T	A
2	rs13034801	24476157	T	C
2	rs62140016	24476204	A	G
2	rs62140017	24476205	C	T
2	rs62140018	24476208	G	A
2	rs62140019	24476209	G	C
2	rs145653934	24476338	T	C
2	rs148869366	24476389	C	T
2	rs181372964	24476443	C	T
2	rs560646218	24476993	C	T
2	rs75009721	24477054	T	C
2	rs537814194	24477566	A	G
2	rs4665677	24477840	T	C
2	rs191127779	24477907	T	C
2	rs187908164	24478215	T	C
2	rs192150178	24478380	T	C
2	rs187943795	24478454	A	G
2	rs192214350	24479001	C	G
2	rs112209560	24479050	A	G
2	rs11676939	24479057	C	T
2	rs544294059	24479196	A	G
2	rs184409048	24479535	A	G
2	rs576571188	24480140	T	G
2	rs544636914	24480293	A	G
2	rs6545374	24480295	T	C
2	rs186716270	24481294	A	C
2	rs11891004	24481553	T	C
2	rs564990177	24481987	A	C
2	rs571731328	24482070	C	T
2	rs77532967	24482238	T	C
2	rs4665678	24482378	A	G
2	rs530119367	24482394	T	C
2	rs4665679	24482528	T	C
2	rs549314128	24482603	G	C
2	rs151212973	24482826	G	T
2	rs140398530	24482982	T	G
2	rs187757287	24483278	T	A
2	rs149918952	24483514	T	C
2	rs6731707	24483646	A	G
2	rs553316267	24483722	A	G
2	rs548290192	24483732	T	C
2	rs41281485	24483979	G	C
2	rs41281487	24483997	T	G
2	rs4665680	24484150	T	C
2	rs41281489	24484531	G	A
2	rs41281491	24484684	C	T
2	rs140214545	24484973	C	T
2	rs546889384	24484975	C	T
2	rs574296085	24485357	C	T
2	rs2891384	24485451	A	G
2	rs188160936	24485624	A	C
2	rs561722125	24485644	A	G
2	rs189262185	24486289	G	A
2	rs545650563	24486303	A	T
2	rs540314091	24486379	C	T
2	rs147476042	24486618	C	A
2	rs187614429	24486654	G	A
2	rs114550931	24486975	T	A
2	rs572561593	24487167	A	G
2	rs185108986	24487243	A	G
2	rs10189586	24487338	G	A
2	rs189525508	24487633	C	T
2	rs536823141	24487800	C	A
2	rs111609441	24487889	C	G
2	rs115604908	24488625	T	C
2	rs192225956	24488858	A	G
2	rs12469585	24489054	A	T
2	rs553465787	24489233	G	A
2	rs528749807	24489338	T	C
2	rs13405045	24489614	G	A
2	rs116779537	24489705	C	T
2	rs77907512	24489969	A	G
2	rs9309253	24490213	C	G
2	rs577452401	24490359	G	T
2	rs4268898	24490413	C	T
2	rs532237607	24490662	A	G
2	rs554526060	24490870	C	T
2	rs6725122	24491173	T	C
2	rs149041728	24491373	A	G
2	rs186814463	24491592	A	T
2	rs574730266	24491640	C	A
2	rs115721921	24491736	T	C
2	rs537342722	24491920	T	C
2	rs573460816	24492484	G	C
2	rs539976460	24492509	T	C
2	rs79161287	24492588	T	C
2	rs139370995	24492902	G	A
2	rs72793204	24493212	T	C
2	rs150652112	24493235	A	G
2	rs200754795	24493518	T	A
2	rs147424111	24494634	T	C
2	rs566765388	24494801	T	C
2	rs184087057	24494978	T	C
2	rs572829266	24495012	A	T
2	rs540257863	24495024	A	G
2	rs532925336	24495097	G	A
2	rs187862594	24495105	G	A
2	rs191561412	24495432	T	C
2	rs114078083	24495600	G	A
2	rs139975431	24495680	A	G
2	rs544113158	24495771	G	A
2	rs562411408	24495788	C	T
2	rs80107746	24495882	A	G
2	rs192728750	24496182	T	C
2	rs184688407	24496183	A	G
2	rs190166821	24496248	T	C
2	rs4665681	24496277	G	A
2	rs78711174	24496531	A	G
2	rs74960500	24496636	A	G
2	rs74814712	24496701	A	G
2	rs11687613	24496780	T	A
2	rs11680810	24496896	T	C
2	rs79979418	24496925	A	G
2	rs115462229	24496977	C	T
2	rs190880702	24497106	T	C
2	rs181296136	24497126	A	G
2	rs576656029	24497347	A	G
2	rs186542114	24497357	C	T
2	rs565289340	24497367	T	C
2	rs191754909	24497390	T	C
2	rs182980549	24497401	T	C
2	rs72855416	24497741	G	T
2	rs188006990	24497799	C	A
2	rs565874385	24497980	A	T
2	rs187600986	24498029	C	T
2	rs2891383	24498083	C	T
2	rs577244567	24498203	A	G
2	rs184928697	24498215	A	G
2	rs72855420	24498344	C	T
2	rs78481648	24498476	G	A
2	rs532225524	24498477	C	G
2	rs184403271	24498553	C	T
2	rs4411652	24498839	T	G
2	rs542140927	24498927	A	T
2	rs559515939	24500550	T	A
2	rs145123321	24500602	T	G
2	rs143279384	24500798	T	C
2	rs115726738	24501079	T	C
2	rs541907527	24501584	A	G
2	rs187500876	24501710	A	G
2	rs191756418	24501738	G	C
2	rs7602882	24501865	A	G
2	rs74936948	24501904	T	C
2	rs535568270	24502023	C	G
2	rs55642516	24502305	G	A
2	rs17789375	24502554	T	G
2	rs556471705	24503000	C	T
2	rs557745667	24503101	T	A
2	rs146301727	24503189	C	A
2	rs549385667	24503737	A	T
2	rs34504814	24503766	T	C
2	rs532054989	24504243	G	A
2	rs78016396	24504318	C	T
2	rs78036898	24504468	G	A
2	rs556215135	24504490	A	G
2	rs183693335	24504704	G	T
2	rs189545182	24504920	C	T
2	rs572237358	24505031	A	G
2	rs564079298	24505071	C	T
2	rs548359799	24505516	T	C
2	rs569755286	24505573	A	G
2	rs549514535	24505581	A	C
2	rs536482696	24505697	A	T
2	rs554792694	24505707	A	G
2	rs537502573	24505805	T	C
2	rs534447528	24506028	A	G
2	rs553286994	24506151	C	T
2	rs141170411	24506175	A	C
2	rs188582848	24506518	C	A
2	rs115300031	24506551	T	G
2	rs568187295	24506647	T	C
2	rs565027935	24506820	T	C
2	rs145647279	24506854	A	G
2	rs541071944	24506910	C	T
2	rs189837411	24507223	G	A
2	rs4665682	24507354	C	A
2	rs140607277	24507494	G	A
2	rs60485384	24507806	A	G
2	rs574456970	24507904	C	T
2	rs541438141	24507905	T	A
2	rs144583024	24507911	A	G
2	rs528580239	24508010	T	C
2	rs535879999	24508101	C	G
2	rs150564876	24508443	G	A
2	rs528301687	24508502	C	T
2	rs182834240	24508587	T	C
2	rs567148043	24508791	A	T
2	rs549101319	24508815	T	G
2	rs545374077	24509091	C	T
2	rs557667575	24509139	C	A
2	rs201163358	24509153	G	T
2	rs551783871	24509274	T	C
2	rs17733015	24509370	C	T
2	rs72793208	24510284	T	C
2	rs568908377	24510353	G	T
2	rs145391223	24510537	T	G
2	rs535512726	24510618	G	A
2	rs578146228	24510631	G	A
2	rs186654913	24510950	A	G
2	rs140680374	24511281	C	T
2	rs2891382	24511491	G	C
2	rs116747784	24511614	C	T
2	rs6710085	24512310	C	T
2	rs542680681	24512555	A	G
2	rs2891381	24512766	G	T
2	rs570033473	24512888	C	T
2	rs181590024	24513093	C	T
2	rs10170659	24513134	A	C
2	rs569877357	24513241	A	G
2	rs142824934	24513303	C	T
2	rs560131390	24513624	A	T
2	rs576098745	24513915	A	G
2	rs541008537	24514127	A	T
2	rs183334430	24514146	T	G
2	rs187410645	24514198	T	G
2	rs2384007	24514841	G	A
2	rs10495747	24514996	C	T
2	rs150511287	24515004	A	G
2	rs6545390	24515023	G	A
2	rs528520013	24515127	A	T
2	rs59956591	24515146	G	A
2	rs572763102	24515221	C	T
2	rs570563159	24515299	C	T
2	rs2384006	24515611	C	T
2	rs552821130	24516024	C	G
2	rs574074477	24516485	G	A
2	rs61754186	24516579	A	G
2	rs527913633	24516751	C	G
2	rs560814562	24517152	G	A
2	rs527940950	24517156	A	G
2	rs566655275	24517530	A	G
2	rs77909902	24517624	T	A
2	rs76326891	24517714	T	C
2	rs4665684	24518269	G	A
2	rs190446592	24518416	T	G
2	rs200259334	24518590	T	C
2	rs183568596	24518643	A	G
2	rs149483860	24518677	C	T
2	rs4233705	24518796	C	T
2	rs538817053	24519104	G	C
2	rs558746248	24519513	G	A
2	rs577821831	24519639	A	T
2	rs148608272	24519737	C	G
2	rs182497111	24519812	T	C
2	rs565159961	24519912	G	A
2	rs558858251	24520370	T	C
2	rs2384005	24520497	G	A
2	rs572121241	24520619	C	T
2	rs192051851	24521108	A	C
2	rs144359531	24521430	C	G
2	rs7559133	24521493	C	T
2	rs199779306	24521614	G	T
2	rs151243708	24521652	T	C
2	rs200633067	24521655	T	C
2	rs6707600	24521766	C	T
2	rs563103336	24521941	G	C
2	rs139930525	24522088	C	G
2	rs528515531	24522094	A	G
2	rs552887650	24522501	T	C
2	rs61757119	24522800	T	C
2	rs181552771	24522833	T	C
2	rs199879542	24523024	C	T
2	rs563162805	24523068	G	A
2	rs141445907	24523145	C	T
2	rs570459184	24523221	C	A
2	rs147020053	24523404	T	C
2	rs141753612	24523559	C	G
2	rs540691230	24523574	G	A
2	rs60469428	24523601	G	T
2	rs72793212	24524605	A	C
2	rs72793213	24524725	G	A
2	rs188515503	24524751	A	G
2	rs7603997	24524958	T	C
2	rs148766007	24525106	T	C
2	rs562426254	24525107	A	G
2	rs538016761	24525154	A	G
2	rs539024454	24525257	T	C
2	rs566635117	24525258	A	G
2	rs536518595	24525303	A	G
2	rs2891380	24525830	A	G
2	rs60716082	24526265	A	T
2	rs374307561	24526386	C	T
2	rs561168884	24527002	G	A
2	rs113098910	24527124	A	G
2	rs187763831	24527174	G	C
2	rs78371521	24527640	G	A
2	rs554571167	24527676	A	G
2	rs145289374	24527894	T	C
2	rs184300990	24528027	C	T
2	rs11125535	24528114	T	C
2	rs188602576	24528166	G	A
2	rs187378312	24528618	C	T
2	rs189846761	24528623	T	C
2	rs17046228	24528797	G	T
2	rs528748339	24528871	T	C
2	rs2384004	24528959	A	T
2	rs574326360	24529202	C	G
2	rs190163396	24529246	A	C
2	rs182386815	24529450	A	G
2	rs184053132	24529529	C	A
2	rs148209776	24529583	T	C
2	rs12988642	24529611	T	C
2	rs188998092	24529655	G	C
2	rs570458316	24529687	C	T
2	rs140187010	24529706	T	C
2	rs552890170	24529735	T	C
2	rs137871956	24529963	A	G
2	rs6737037	24530308	G	A
2	rs55747619	24530447	G	C
2	rs80222257	24530523	C	T
2	rs190181002	24531013	C	A
2	rs547973143	24531176	T	C
2	rs115239127	24531268	T	C
2	rs144790294	24531363	T	C
2	rs79087404	24531598	C	T
2	rs189407600	24531663	G	A
2	rs189523386	24531877	C	T
2	rs114148504	24531965	C	T
2	rs554026818	24532021	C	A
2	rs112623595	24532032	T	C
2	rs186481565	24532175	A	C
2	rs527532862	24532216	T	C
2	rs556210198	24532836	C	G
2	rs560466444	24533011	G	A
2	rs150905984	24533471	C	T
2	rs116455003	24534158	G	A
2	rs78719444	24534275	G	A
2	rs113869310	24534749	G	T
2	rs140770003	24534751	T	G
2	rs549800510	24534862	G	A
2	rs185345232	24535055	G	A
2	rs75798405	24535292	A	G
2	rs78745279	24535302	A	G
2	rs184685321	24535774	T	C
2	rs140823508	24535971	C	T
2	rs76745507	24536120	C	T
2	rs189943380	24536129	A	T
2	rs536632522	24536132	C	T
2	rs558471071	24536270	C	T
2	rs574617469	24536567	G	T
2	rs186130545	24536729	G	A
2	rs183566161	24536969	C	G
2	rs538495501	24537426	C	T
2	rs556159378	24537725	C	T
2	rs534180345	24538289	C	T
2	rs72793217	24538450	A	T
2	rs192931385	24538589	A	T
2	rs546146023	24538667	C	A
2	rs148173579	24538724	G	T
2	rs187522762	24538751	G	T
2	rs2702037	24539010	A	G
2	rs545195544	24539095	A	C
2	rs71439123	24539209	A	G
2	rs544219735	24539273	T	C
2	rs567590156	24539429	T	C
2	rs539985780	24539793	A	C
2	rs555430470	24539795	T	C
2	rs2551121	24539967	C	T
2	rs549908312	24540006	C	T
2	rs144074545	24540294	T	A
2	rs534262210	24540533	C	G
2	rs116765279	24540568	C	T
2	rs2551122	24540591	C	T
2	rs72793219	24540632	C	A
2	rs576002071	24540804	G	A
2	rs140068078	24541057	T	C
2	rs2702039	24541165	C	T
2	rs190758089	24541238	T	C
2	rs538651096	24541522	C	T
2	rs2702040	24541561	A	G
2	rs563347961	24541726	T	C
2	rs529031120	24541727	A	G
2	rs532219798	24541996	T	G
2	rs576606504	24542274	A	G
2	rs565583562	24542310	T	C
2	rs149413469	24542442	T	C
2	rs188054391	24542595	T	C
2	rs141815281	24542610	A	G
2	rs2250080	24542624	A	G
2	rs188757846	24542970	A	G
2	rs540429069	24543174	C	G
2	rs535593467	24543249	A	G
2	rs2384003	24543313	A	G
2	rs552100202	24543320	A	G
2	rs570367638	24543365	A	G
2	rs2702041	24543527	G	T
2	rs182580773	24543636	C	T
2	rs78982199	24543783	C	T
2	rs140017526	24543818	A	G
2	rs6754234	24543902	C	T
2	rs187145705	24544039	T	C
2	rs184975593	24544281	G	T
2	rs139908958	24544359	C	A
2	rs149725661	24544488	A	T
2	rs534258159	24544703	G	T
2	rs2551123	24545088	C	T
2	rs115036485	24545120	A	G
2	rs550758542	24545405	G	T
2	rs569393665	24545462	A	G
2	rs76593134	24545584	G	A
2	rs191568407	24545646	C	G
2	rs539183805	24545785	A	C
2	rs191543789	24546232	C	T
2	rs2702042	24546542	T	C
2	rs538177467	24546627	C	G
2	rs141989422	24546974	A	G
2	rs2702043	24547174	C	A
2	rs547940998	24547391	T	C
2	rs2702044	24547636	T	C
2	rs114493922	24547644	A	G
2	rs549108828	24548116	C	A
2	rs145079991	24548120	T	A
2	rs185790533	24548260	T	C
2	rs190468659	24548317	T	C
2	rs2702045	24548771	G	A
2	rs148274533	24549001	A	G
2	rs560029295	24549293	A	T
2	rs186325047	24549370	T	C
2	rs531085206	24549425	C	T
2	rs141237068	24549477	A	G
2	rs139172190	24549914	T	C
2	rs186831541	24550041	T	A
2	rs541088727	24550303	A	G
2	rs147175544	24550792	C	T
2	rs553167680	24551584	G	A
2	rs560185406	24551985	G	A
2	rs2384002	24552129	T	G
2	rs564400161	24552431	T	C
2	rs2246186	24552432	T	G
2	rs2246185	24552436	C	T
2	rs563662608	24552445	C	A
2	rs188784658	24552493	G	A
2	rs569278678	24552512	T	A
2	rs529573327	24552553	C	T
2	rs2246173	24552857	A	G
2	rs184697332	24552917	G	T
2	rs2551125	24553072	T	C
2	rs11903612	24553123	A	G
2	rs141057521	24553181	C	A
2	rs145045419	24553185	A	G
2	rs562871469	24553628	C	A
2	rs181115482	24553811	C	T
2	rs186389747	24554108	C	T
2	rs560378812	24554234	C	G
2	rs192730320	24554533	T	C
2	rs577816020	24554866	T	A
2	rs538315146	24554933	C	T
2	rs149323826	24555178	A	T
2	rs574868414	24555485	C	T
2	rs576071058	24555714	G	C
2	rs549145929	24555989	A	G
2	rs2551126	24556125	C	G
2	rs536030921	24556238	A	C
2	rs184115826	24556412	G	A
2	rs114851839	24556691	A	G
2	rs12473424	24556936	T	C
2	rs12468387	24556937	C	T
2	rs575164212	24557011	C	T
2	rs2551128	24557163	C	G
2	rs191090321	24557301	C	G
2	rs182230793	24557390	G	A
2	rs6737940	24557403	G	A
2	rs575791876	24557571	C	G
2	rs2702046	24557626	T	C
2	rs76453654	24557641	C	T
2	rs185970575	24557699	A	G
2	rs528612855	24557760	A	G
2	rs6728824	24557991	G	T
2	rs72787358	24558225	T	A
2	rs34125395	24558242	C	T
2	rs13429341	24558258	G	A
2	rs547160804	24558541	T	C
2	rs182968286	24558732	T	C
2	rs4538158	24559208	A	C
2	rs540411859	24559446	C	T
2	rs193098514	24559504	T	C
2	rs185667173	24559683	C	T
2	rs566809319	24559766	C	T
2	rs2551129	24559801	G	C
2	rs549185646	24559802	A	G
2	rs4665688	24560152	G	A
2	rs145425092	24560570	C	T
2	rs184563952	24560619	T	C
2	rs568841246	24560768	C	A
2	rs182329169	24560949	T	C
2	rs2702122	24561537	C	T
2	rs78784913	24561862	T	C
2	rs184025346	24562197	A	G
2	rs560276292	24562257	A	T
2	rs188965936	24562317	A	G
2	rs2702123	24562699	C	T
2	rs560723598	24562803	A	C
2	rs547210367	24562985	C	T
2	rs76065296	24562997	C	T
2	rs536351425	24563018	T	C
2	rs537437269	24563077	A	G
2	rs541713226	24563108	C	T
2	rs138868953	24563122	A	G
2	rs144508973	24563325	C	G
2	rs78573018	24563620	C	A
2	rs7584316	24563622	A	C
2	rs7597919	24563646	A	G
2	rs574865861	24563700	A	G
2	rs193078504	24563921	C	T
2	rs141636269	24563985	G	A
2	rs114791270	24564324	G	A
2	rs185123021	24564787	C	T
2	rs77524462	24564977	A	G
2	rs2551130	24565029	A	G
2	rs188134571	24565136	A	G
2	rs539631366	24565271	C	T
2	rs547365418	24565339	C	T
2	rs10084188	24565359	G	C
2	rs149131191	24566057	A	G
2	rs192327235	24566292	C	T
2	rs2551131	24566490	G	C
2	rs183214949	24566515	C	T
2	rs2551132	24566588	A	G
2	rs79902479	24566597	A	G
2	rs2551133	24566793	G	A
2	rs191396079	24566806	C	A
2	rs6729160	24567290	T	C
2	rs577613821	24567298	A	G
2	rs2551134	24567318	G	T
2	rs568916364	24567642	C	A
2	rs2551135	24567902	C	T
2	rs189837344	24567947	G	T
2	rs572663665	24568185	A	T
2	rs7582769	24568243	C	G
2	rs2551136	24568386	G	A
2	rs2551137	24568413	G	A
2	rs2702126	24568463	T	C
2	rs2551138	24568566	C	T
2	rs566436108	24568575	G	T
2	rs556264811	24568636	G	A
2	rs565445281	24569013	C	G
2	rs181123929	24569147	T	G
2	rs116128746	24569246	C	A
2	rs2702127	24569283	A	C
2	rs2551139	24569350	A	T
2	rs2551140	24569564	C	T
2	rs2551141	24569566	C	T
2	rs17789837	24569661	C	T
2	rs2551142	24569813	G	A
2	rs2702128	24570021	C	T
2	rs2551143	24570051	T	A
2	rs72787371	24570073	A	T
2	rs150629248	24570104	C	T
2	rs537789085	24570163	T	A
2	rs559286391	24570223	T	G
2	rs4665260	24570246	T	C
2	rs6741216	24570358	C	T
2	rs570108204	24570483	C	A
2	rs141574102	24570496	A	G
2	rs144498136	24570510	A	G
2	rs568512107	24570592	G	T
2	rs536390195	24570594	G	T
2	rs548614713	24570669	A	G
2	rs55863105	24570695	C	T
2	rs147853737	24570713	A	G
2	rs143551511	24571179	T	G
2	rs17789849	24571489	A	G
2	rs184512357	24571519	C	T
2	rs2551144	24571985	C	A
2	rs2551145	24571988	C	A
2	rs140776605	24571991	A	C
2	rs529563315	24572059	T	C
2	rs181590152	24572173	T	C
2	rs540854269	24572262	C	T
2	rs17733411	24572546	A	G
2	rs2702036	24572655	G	T
2	rs115971800	24572671	C	T
2	rs35054151	24572897	T	G
2	rs540255491	24573000	T	A
2	rs551882123	24573140	A	T
2	rs2551146	24573316	T	A
2	rs535792754	24573418	G	C
2	rs575542799	24573513	A	C
2	rs148782893	24573564	C	T
2	rs367926123	24574042	C	A
2	rs528878573	24574146	A	G
2	rs569194383	24574154	T	C
2	rs557676439	24574317	A	G
2	rs76624327	24574548	A	G
2	rs2551147	24574550	A	C
2	rs188032184	24574892	C	G
2	rs556144293	24575379	G	A
2	rs569687365	24576148	G	A
2	rs560420180	24576195	G	T
2	rs11125549	24576240	C	T
2	rs534966424	24576283	C	T
2	rs112679361	24576414	A	G
2	rs553854897	24576504	A	G
2	rs35624938	24576651	C	T
2	rs559852479	24576897	C	T
2	rs142006962	24577408	C	T
2	rs138883906	24577590	C	T
2	rs79968556	24577662	C	G
2	rs566107054	24578375	C	G
2	rs180944244	24578706	A	G
2	rs9751331	24578774	T	A
2	rs577814478	24578779	T	A
2	rs9751134	24578800	A	G
2	rs190140446	24578898	G	A
2	rs565135712	24578959	T	C
2	rs182377378	24579156	A	G
2	rs4665261	24579297	A	T
2	rs191539243	24579371	A	C
2	rs140284176	24579704	A	G
2	rs552859518	24579753	G	C
2	rs60273275	24580012	C	T
2	rs2702138	24580028	C	A
2	rs191803760	24580109	C	T
2	rs184162965	24580196	T	G
2	rs189241233	24580219	G	A
2	rs542374874	24580228	G	A
2	rs552653599	24580376	T	C
2	rs529430904	24580529	T	A
2	rs547910103	24580569	A	T
2	rs148381762	24580673	C	T
2	rs2255521	24580929	C	T
2	rs540606129	24581034	C	T
2	rs4297836	24581247	A	G
2	rs573997609	24581950	A	C
2	rs371720713	24582042	A	T
2	rs564226173	24582176	G	A
2	rs2702137	24582345	C	T
2	rs2551148	24582385	A	G
2	rs192003098	24582390	A	G
2	rs183226585	24582398	A	G
2	rs2551149	24582439	A	G
2	rs72787381	24582472	T	C
2	rs144095317	24582598	A	G
2	rs2702136	24582626	G	A
2	rs148693409	24582669	C	G
2	rs146241773	24582688	T	C
2	rs2551150	24582769	C	T
2	rs549048668	24582839	C	A
2	rs567349226	24582853	G	C
2	rs537868906	24582914	A	G
2	rs2702135	24582922	C	G
2	rs2551151	24582929	G	A
2	rs4302182	24582942	A	G
2	rs4442950	24583108	G	A
2	rs10208947	24583119	G	C
2	rs4332878	24583198	T	A
2	rs544964489	24583303	T	C
2	rs559949653	24583356	T	C
2	rs12617394	24583398	C	T
2	rs3731624	24583454	T	G
2	rs12617419	24583475	C	T
2	rs185198671	24583536	A	G
2	rs2551152	24583677	A	G
2	rs2551153	24583719	G	C
2	rs2551154	24583771	A	C
2	rs72787383	24583861	A	G
2	rs2551155	24583863	T	C
2	rs542420578	24583972	G	C
2	rs2702086	24584018	C	G
2	rs144033583	24584081	G	C
2	rs78979473	24584137	C	G
2	rs555963808	24584185	C	A
2	rs2702085	24584222	C	T
2	rs7598527	24584518	A	G
2	rs7557772	24584658	G	A
2	rs11676577	24584827	T	G
2	rs11692029	24584917	C	T
2	rs552701657	24585165	C	G
2	rs114095035	24585202	A	G
2	rs2702069	24585646	T	C
2	rs2702070	24585688	T	C
2	rs147121891	24585705	G	A
2	rs72787385	24585820	A	G
2	rs2702073	24586030	G	C
2	rs71439124	24586104	A	G
2	rs2702074	24586149	G	A
2	rs2702075	24586851	T	C
2	rs546765768	24586948	C	T
2	rs2702076	24587200	G	A
2	rs4665690	24587227	A	G
2	rs2551156	24587347	C	T
2	rs2702077	24587425	G	C
2	rs2702078	24587426	G	A
2	rs34714193	24587570	T	C
2	rs2702079	24587571	A	G
2	rs182343864	24587586	C	T
2	rs551852937	24587613	A	G
2	rs2702080	24587652	C	T
2	rs35678205	24587718	T	C
2	rs148325803	24587727	A	T
2	rs116361906	24587839	T	C
2	rs80170987	24587840	T	C
2	rs2551157	24588256	C	T
2	rs77084516	24588263	C	G
2	rs2551158	24588305	A	G
2	rs36160028	24588647	T	C
2	rs2702081	24588648	T	C
2	rs2702082	24588807	G	A
2	rs2702083	24588819	G	A
2	rs116583177	24588849	C	T
2	rs2702084	24588860	G	A
2	rs2551159	24588931	C	T
2	rs6752055	24589009	C	T
2	rs6722677	24589035	G	A
2	rs6715660	24589093	T	G
2	rs6715663	24589100	T	G
2	rs6755069	24589122	C	T
2	rs78357789	24589163	C	T
2	rs139269046	24589174	A	G
2	rs192026641	24589332	C	T
2	rs13028431	24589460	A	G
2	rs13002957	24589467	C	A
2	rs13028544	24589468	A	G
2	rs56990666	24589551	C	G
2	rs551135226	24589657	A	G
2	rs13003238	24589662	C	A
2	rs7576575	24589718	G	A
2	rs7564467	24589726	A	T
2	rs13002106	24589856	G	A
2	rs572980158	24589907	A	G
2	rs545735522	24589926	A	G
2	rs547047217	24589985	T	C
2	rs181464718	24589986	C	G
2	rs60060146	24590018	C	A
2	rs184858614	24590057	T	G
2	rs10175480	24590175	C	T
2	rs549194009	24590196	T	C
2	rs13035408	24590350	A	G
2	rs10198588	24590380	G	A
2	rs10187844	24590421	A	G
2	rs77445196	24590476	C	T
2	rs78359700	24590477	A	G
2	rs74175033	24590480	C	T
2	rs10198694	24590524	G	C
2	rs10198865	24590669	G	A
2	rs13009045	24590681	G	T
2	rs4665262	24590724	A	G
2	rs112892911	24590800	A	G
2	rs4665263	24590858	G	A
2	rs61100172	24590933	G	T
2	rs2551160	24591116	A	G
2	rs2702093	24591119	G	C
2	rs2702094	24592075	C	T
2	rs2702095	24592129	G	A
2	rs2702096	24592314	A	G
2	rs2702097	24592337	A	T
2	rs2702098	24592341	T	A
2	rs2551161	24592376	A	G
2	rs2702099	24592549	T	C
2	rs558746842	24592561	T	C
2	rs2702100	24592680	C	T
2	rs2702101	24592730	G	A
2	rs2551162	24592804	C	G
2	rs2702102	24592853	T	C
2	rs2702103	24592863	G	A
2	rs147734903	24592882	G	A
2	rs529717018	24592930	C	T
2	rs6738838	24593052	G	T
2	rs570643710	24593079	A	G
2	rs535147788	24593104	T	A
2	rs6728839	24593106	A	G
2	rs6731922	24593145	T	C
2	rs6741731	24593162	G	A
2	rs6732161	24593267	T	C
2	rs6732193	24593337	T	C
2	rs534825730	24593377	T	C
2	rs6729162	24593390	A	G
2	rs6732289	24593400	T	G
2	rs146583829	24593501	T	C
2	rs141165553	24593518	G	A
2	rs144993959	24593676	A	G
2	rs555635867	24593752	A	G
2	rs2339981	24593877	A	C
2	rs2248344	24593895	G	A
2	rs2702104	24593948	G	A
2	rs2702105	24593977	T	G
2	rs550777039	24594026	A	C
2	rs2702106	24594249	A	G
2	rs2702107	24594257	G	T
2	rs2702108	24594274	T	C
2	rs557990033	24594299	A	G
2	rs564068248	24594345	C	T
2	rs2551164	24594378	T	C
2	rs543547085	24594509	T	C
2	rs13032283	24594697	T	C
2	rs12999906	24594698	G	C
2	rs9711749	24594867	G	A
2	rs9711437	24594931	T	C
2	rs527989946	24594952	C	A
2	rs13000348	24594957	G	A
2	rs13033010	24595035	C	T
2	rs2551165	24595114	C	A
2	rs2702109	24595124	G	A
2	rs79471827	24595176	G	A
2	rs2702110	24595328	A	G
2	rs2702111	24595419	T	C
2	rs2464365	24595637	A	G
2	rs181107397	24595678	A	C
2	rs2432659	24595755	C	T
2	rs13393530	24595770	C	T
2	rs2702112	24596018	T	C
2	rs2551166	24596077	G	A
2	rs2551167	24596089	G	T
2	rs577471817	24596194	T	C
2	rs79323809	24596238	A	C
2	rs142923670	24596315	A	G
2	rs2551168	24596488	G	A
2	rs528280625	24596517	A	G
2	rs2551169	24596775	G	A
2	rs2702113	24596783	A	G
2	rs2551170	24596834	C	T
2	rs2702114	24596912	T	C
2	rs2702115	24597037	A	T
2	rs559727471	24597057	T	G
2	rs530342132	24597087	G	C
2	rs373559110	24597122	A	T
2	rs2551171	24597201	G	A
2	rs537218221	24597269	T	A
2	rs538582794	24597279	C	T
2	rs2702116	24597312	C	T
2	rs559028020	24597495	A	T
2	rs577291766	24597537	T	C
2	rs6724001	24597538	A	G
2	rs6709271	24597622	C	G
2	rs10196274	24597639	C	T
2	rs7577645	24597815	T	C
2	rs547039046	24597882	G	C
2	rs112906623	24597983	A	C
2	rs2702117	24598210	C	T
2	rs7577964	24598279	A	G
2	rs2247768	24598311	G	A
2	rs2551172	24598542	T	C
2	rs2702118	24598551	A	G
2	rs2702120	24598658	C	T
2	rs570969050	24598669	G	A
2	rs2551173	24598739	G	A
2	rs2551174	24599037	G	A
2	rs148184063	24599419	A	G
2	rs189202009	24599499	A	G
2	rs116472690	24599710	G	A
2	rs181948311	24599768	G	A
2	rs574546618	24599826	G	A
2	rs2247637	24600074	G	A
2	rs2247634	24600189	C	T
2	rs2247556	24600285	C	T
2	rs574622219	24600557	A	C
2	rs181340006	24600611	T	G
2	rs561113405	24600630	A	G
2	rs573046377	24600650	A	G
2	rs185414612	24600703	G	C
2	rs191715480	24600710	G	C
2	rs114940170	24601064	C	T
2	rs183766647	24601200	C	G
2	rs59083222	24601333	T	C
2	rs575369470	24601424	A	G
2	rs567979314	24601755	A	G
2	rs533421038	24601982	C	T
2	rs545122778	24602005	G	T
2	rs140143529	24602294	A	G
2	rs7593047	24602439	G	A
2	rs186945723	24602540	G	C
2	rs544008159	24602565	G	T
2	rs555928023	24602573	T	A
2	rs2702090	24602580	T	C
2	rs116286226	24603038	T	G
2	rs566415436	24603093	C	T
2	rs566911371	24604207	T	C
2	rs538837368	24604396	C	G
2	rs531174991	24604509	A	G
2	rs111783164	24604862	A	C
2	rs11695528	24605032	G	A
2	rs2702092	24605063	T	C
2	rs560660947	24605316	C	T
2	rs2244314	24605421	C	G
2	rs539182928	24605901	C	T
2	rs2339980	24606052	A	C
2	rs113092844	24606169	T	A
2	rs182347817	24606302	T	C
2	rs368044413	24606404	A	T
2	rs534719981	24606666	T	C
2	rs535727706	24606806	A	G
2	rs539995084	24606883	C	G
2	rs542126197	24607088	A	T
2	rs563538344	24607161	T	C
2	rs552311610	24607272	G	A
2	rs2339979	24607299	C	T
2	rs547873851	24607695	A	G
2	rs545728966	24608174	C	A
2	rs528613693	24608190	A	T
2	rs35803477	24608202	C	T
2	rs80182461	24608352	G	A
2	rs140192964	24609264	C	G
2	rs529337267	24609548	A	G
2	rs112989949	24609576	G	A
2	rs142376516	24610189	G	A
2	rs572760706	24610331	C	G
2	rs2702121	24610392	C	A
2	rs573824136	24610438	A	G
2	rs553617923	24610751	T	C
2	rs11125558	24610788	A	T
2	rs150645510	24611092	T	C
2	rs545636842	24611224	G	A
2	rs537612060	24611429	C	T
2	rs13031977	24611490	G	A
2	rs190751659	24611587	T	C
2	rs13032235	24611647	G	A
2	rs548884442	24612010	A	G
2	rs533082283	24612850	C	T
2	rs538811162	24613039	T	A
2	rs182949663	24613092	C	A
2	rs192680000	24613272	G	C
2	rs184662819	24613415	T	A
2	rs192229758	24613564	T	C
2	rs571472392	24613894	C	T
2	rs148885599	24614183	A	C
2	rs184334573	24614286	A	G
2	rs189641389	24614349	C	T
2	rs143479267	24614451	G	A
2	rs150958703	24614520	C	G
2	rs575954169	24614522	C	T
2	rs144600004	24614625	T	G
2	rs181116062	24614668	G	A
2	rs537056522	24614917	T	C
2	rs142226408	24615033	G	C
2	rs150492847	24615062	A	G
2	rs74567626	24615067	T	C
2	rs189061649	24615426	G	A
2	rs187135160	24615646	C	T
2	rs72803210	24615710	G	A
2	rs142211494	24616336	A	T
2	rs139122584	24616446	C	T
2	rs190152891	24616717	C	A
2	rs182506975	24616721	G	A
2	rs542090561	24616765	A	G
2	rs186013962	24616782	A	G
2	rs78554195	24616956	C	G
2	rs527830178	24617265	T	C
2	rs190428261	24617820	C	T
2	rs184157970	24617865	A	G
2	rs188858308	24617891	G	T
2	rs539295087	24618151	G	T
2	rs34252101	24618189	A	C
2	rs573035946	24618207	C	T
2	rs569868307	24618220	T	C
2	rs140900767	24618280	A	C
2	rs112916995	24618549	C	T
2	rs560652079	24618634	T	C
2	rs113991334	24618691	G	A
2	rs62140790	24618737	G	A
2	rs140243792	24618790	T	C
2	rs539333272	24618892	C	A
2	rs184142086	24618919	G	C
2	rs12470303	24619883	A	G
2	rs566386348	24619987	G	A
2	rs141021042	24620017	T	C
2	rs189211654	24620056	G	C
2	rs556584952	24620142	T	G
2	rs572774622	24620396	C	A
2	rs72803213	24620539	C	T
2	rs183493089	24621958	C	T
2	rs77681403	24622480	G	C
2	rs531613015	24622575	G	A
2	rs115259605	24622682	T	C
2	rs142741240	24623005	C	G
2	rs561924312	24623077	G	A
2	rs192849468	24623082	A	G
2	rs542286645	24623152	A	G
2	rs76728956	24623233	T	C
2	rs185219695	24623713	C	G
2	rs533267969	24623747	T	C
2	rs146701996	24623879	A	G
2	rs185616735	24623994	A	G
2	rs188255192	24624026	T	C
2	rs571318822	24625089	T	C
2	rs146911193	24625376	G	A
2	rs535867694	24625484	C	T
2	rs112320039	24625612	A	G
2	rs77421503	24625676	G	C
2	rs141766618	24625756	A	G
2	rs551188423	24625763	T	C
2	rs2339969	24625819	C	T
2	rs534653438	24625850	A	G
2	rs564570933	24625911	A	G
2	rs556809188	24625969	A	G
2	rs539208431	24626181	A	C
2	rs147054721	24626182	A	C
2	rs193061343	24626289	A	G
2	rs533574929	24626336	C	G
2	rs79675112	24626595	A	G
2	rs2584927	24626626	C	T
2	rs138736716	24626658	C	T
2	rs527858422	24626673	G	C
2	rs535805647	24626731	G	A
2	rs2584926	24626839	C	T
2	rs76614804	24626991	T	G
2	rs10460551	24627074	T	C
2	rs578131087	24627163	T	C
2	rs142586730	24627315	T	C
2	rs150924999	24627344	G	A
2	rs191039202	24627420	A	G
2	rs188332638	24627945	G	A
2	rs182899557	24627999	A	T
2	rs36077984	24628324	T	C
2	rs184695458	24628330	T	C
2	rs566977749	24628382	C	T
2	rs529784002	24628393	G	A
2	rs565093481	24628430	G	A
2	rs532182601	24628434	G	C
2	rs13027125	24628447	G	C
2	rs189926361	24628506	C	T
2	rs566378565	24628532	G	C
2	rs7590090	24628560	C	G
2	rs189022846	24628779	A	C
2	rs13005503	24628817	C	A
2	rs148290794	24629039	A	G
2	rs79565325	24629542	C	T
2	rs545790639	24629561	A	G
2	rs11125570	24629577	A	G
2	rs185773176	24629632	T	C
2	rs191461850	24629651	A	G
2	rs529465287	24629655	C	G
2	rs186050620	24629789	T	C
2	rs183400761	24630014	A	G
2	rs573164689	24630067	G	T
2	rs111754682	24630238	T	C
2	rs540615400	24630838	C	G
2	rs574362644	24630864	T	G
2	rs191902130	24630935	G	A
2	rs66943245	24631075	A	G
2	rs141053588	24631723	T	C
2	rs188145526	24631784	A	G
2	rs182953978	24631923	G	C
2	rs77086251	24631924	A	C
2	rs7595372	24632122	G	T
2	rs567887941	24632693	A	G
2	rs2584950	24632762	G	A
2	rs79907239	24632868	G	A
2	rs188040182	24632974	T	C
2	rs729921	24633124	G	T
2	rs729922	24633293	T	A
2	rs76864813	24633561	T	C
2	rs894466	24633771	C	T
2	rs187257545	24633826	G	A
2	rs7583687	24634003	G	C
2	rs958352	24634240	G	A
2	rs193300230	24634459	G	A
2	rs559346247	24634555	T	C
2	rs147347038	24634698	A	G
2	rs13016195	24634942	C	T
2	rs76734867	24634968	A	T
2	rs12988810	24635093	T	G
2	rs13422812	24635204	C	A
2	rs547555177	24635462	T	C
2	rs530488739	24636317	G	A
2	rs191557504	24636414	T	C
2	rs540892148	24636539	G	T
2	rs146541349	24636583	C	T
2	rs564259367	24636853	T	C
2	rs569312483	24637020	T	C
2	rs558145531	24637028	C	T
2	rs200679067	24637050	T	G
2	rs67786999	24637160	G	T
2	rs3924827	24637172	T	C
2	rs563268354	24637271	A	G
2	rs575284528	24637349	T	C
2	rs138089631	24637350	A	G
2	rs186640137	24637355	C	G
2	rs2339950	24637377	A	G
2	rs567086334	24637824	T	C
2	rs556733741	24637888	T	C
2	rs545887919	24637936	C	G
2	rs7581577	24638107	T	C
2	rs562702636	24638179	C	T
2	rs113620387	24638241	C	T
2	rs4581852	24638256	A	C
2	rs4377295	24638400	A	G
2	rs538879918	24639014	G	A
2	rs78975386	24639185	C	T
2	rs1156004	24639274	G	C
2	rs147382757	24639286	G	C
2	rs536436742	24639934	A	G
2	rs542841433	24640132	T	C
2	rs12613389	24640168	G	A
2	rs565137482	24640503	A	T
2	rs532330090	24640523	C	T
2	rs541363455	24640524	A	T
2	rs559615237	24640531	A	T
2	rs530256932	24640532	T	A
2	rs548481767	24640601	A	T
2	rs570199282	24640785	G	A
2	rs186403699	24640878	A	C
2	rs560641558	24640948	T	G
2	rs2339948	24641012	T	A
2	rs150683158	24641103	T	C
2	rs2584940	24641639	G	T
2	rs368372460	24641864	T	C
2	rs10186508	24641875	A	G
2	rs6715522	24641970	G	T
2	rs12988283	24642086	C	G
2	rs13408949	24642389	A	G
2	rs2702088	24642535	C	G
2	rs192245897	24642586	G	T
2	rs192836657	24642847	G	A
2	rs140871949	24642997	G	A
2	rs541167830	24643007	T	C
2	rs529682989	24643019	A	G
2	rs563833127	24643129	T	C
2	rs545984059	24643132	G	A
2	rs141357842	24643285	A	T
2	rs2702089	24643291	T	C
2	rs138023512	24643402	C	A
2	rs552825217	24643440	C	T
2	rs7561752	24643834	A	G
2	rs4665692	24643965	A	C
2	rs370556324	24644298	C	G
2	rs572052798	24644874	G	A
2	rs188872885	24645057	A	G
2	rs114943127	24645363	G	A
2	rs80090198	24645792	G	A
2	rs555090507	24646167	G	A
2	rs11125582	24646213	A	G
2	rs11125583	24646278	A	C
2	rs78359320	24646299	A	G
2	rs543081774	24646332	G	C
2	rs146981968	24646762	G	A
2	rs147628079	24646775	A	G
2	rs549020540	24646935	A	G
2	rs190398031	24646945	A	G
2	rs537838975	24646995	T	C
2	rs576384565	24647271	T	G
2	rs532687903	24647330	G	A
2	rs565779524	24647810	C	G
2	rs66795448	24647921	T	C
2	rs2584943	24647930	A	G
2	rs574963691	24648043	G	A
2	rs3108793	24648138	C	A
2	rs564885328	24648318	A	T
2	rs532177643	24649131	C	A
2	rs557719438	24649232	A	G
2	rs530614830	24649261	G	C
2	rs184048231	24649270	C	G
2	rs187694945	24649373	A	T
2	rs182145797	24649674	T	C
2	rs2249387	24649801	G	C
2	rs187253637	24649807	A	G
2	rs540108072	24650220	C	A
2	rs139228905	24650289	T	G
2	rs2702048	24650409	G	A
2	rs7579810	24650456	A	G
2	rs139767776	24650505	G	A
2	rs180887621	24650559	T	C
2	rs13009955	24650570	T	C
2	rs183473192	24650576	G	A
2	rs62140794	24650590	C	T
2	rs7607281	24650611	T	C
2	rs140050021	24650648	T	C
2	rs181173067	24650650	C	T
2	rs186978930	24650651	A	G
2	rs77652381	24650659	G	A
2	rs542581985	24650872	T	C
2	rs6723490	24651117	C	T
2	rs6705716	24651341	T	C
2	rs561225830	24651360	A	C
2	rs143941033	24651668	T	C
2	rs13016122	24651865	A	G
2	rs73920074	24651997	C	A
2	rs139543482	24652051	A	G
2	rs3113445	24652082	T	C
2	rs2702050	24652464	C	T
2	rs146412944	24652704	A	G
2	rs2702051	24652896	A	C
2	rs2584944	24652999	C	T
2	rs76260635	24653185	T	C
2	rs117316597	24653558	A	G
2	rs2584945	24653605	A	C
2	rs3108794	24653904	C	T
2	rs145138316	24653914	G	C
2	rs529616117	24654024	G	C
2	rs529901565	24654105	T	C
2	rs530921123	24654189	A	G
2	rs6714351	24654215	C	T
2	rs534688845	24654259	G	A
2	rs2702053	24654338	C	T
2	rs66821948	24654361	G	A
2	rs34261751	24654451	A	G
2	rs2702054	24654651	T	G
2	rs10186121	24654700	C	T
2	rs61536364	24654782	G	A
2	rs558294583	24654910	G	C
2	rs576885667	24655002	T	G
2	rs142244236	24655014	A	T
2	rs75871612	24655026	T	G
2	rs78697708	24655275	A	G
2	rs115853109	24655343	T	C
2	rs139340268	24655518	C	G
2	rs533647283	24655546	T	C
2	rs10189542	24655725	G	T
2	rs56213404	24655955	C	T
2	rs544622334	24656250	A	G
2	rs10189941	24656303	G	A
2	rs10200838	24656627	G	A
2	rs558007789	24656812	T	C
2	rs540440550	24656988	T	C
2	rs6736265	24657085	A	G
2	rs183722815	24657197	T	C
2	rs143838896	24657391	T	C
2	rs187343989	24657537	A	G
2	rs2005249	24657825	C	G
2	rs572426612	24657937	A	C
2	rs2012222	24658162	A	G
2	rs146466586	24658239	A	G
2	rs184205801	24658514	G	A
2	rs143150382	24658543	G	A
2	rs113683965	24658598	G	T
2	rs565310798	24658679	C	A
2	rs1545257	24658794	A	G
2	rs1545256	24658958	G	C
2	rs35646139	24659254	A	G
2	rs144633451	24659294	A	G
2	rs139256813	24659388	T	C
2	rs60041142	24659569	T	C
2	rs189059445	24659759	T	C
2	rs186380762	24659889	A	T
2	rs139049756	24660092	A	G
2	rs572192281	24660124	A	G
2	rs150053622	24660170	T	A
2	rs1971847	24660483	T	G
2	rs2584925	24660608	T	C
2	rs1971846	24660627	T	C
2	rs1971845	24660643	A	G
2	rs6748964	24660666	A	G
2	rs577080658	24660681	C	T
2	rs2584924	24661133	C	T
2	rs10865288	24661220	G	A
2	rs563470078	24661978	G	C
2	rs2702056	24662502	A	G
2	rs77245182	24662532	C	T
2	rs10865289	24662779	T	C
2	rs36122512	24662793	C	G
2	rs77345586	24663194	C	T
2	rs560281131	24663247	G	A
2	rs74260960	24663274	C	T
2	rs369518203	24663401	C	A
2	rs77280570	24663691	G	T
2	rs148389828	24663718	T	C
2	rs544597394	24663795	G	A
2	rs527874411	24663980	G	A
2	rs144953021	24663986	T	C
2	rs80325320	24664065	A	G
2	rs2702058	24664164	G	A
2	rs35913872	24664295	T	G
2	rs2584923	24664347	T	C
2	rs189997804	24664837	A	G
2	rs566778946	24664942	T	C
2	rs111770308	24664975	A	G
2	rs150416814	24664976	A	G
2	rs74536442	24665113	T	C
2	rs2584922	24665131	T	C
2	rs145253073	24665197	A	G
2	rs2702059	24665306	T	A
2	rs2702060	24665529	G	A
2	rs111880149	24665572	A	G
2	rs2702061	24665685	G	C
2	rs7596541	24665718	A	G
2	rs192465442	24665971	C	T
2	rs570633730	24666245	T	C
2	rs560220043	24666272	T	A
2	rs572067700	24666361	T	C
2	rs11125599	24666475	T	C
2	rs190718489	24666595	G	T
2	rs138650013	24666622	A	C
2	rs137976430	24667061	A	C
2	rs543683463	24667341	T	C
2	rs541165531	24667490	A	G
2	rs116458938	24667535	G	C
2	rs570019602	24667578	G	A
2	rs35400241	24667586	G	A
2	rs115829481	24667694	T	C
2	rs575968759	24667967	T	C
2	rs2702062	24667998	A	G
2	rs115529860	24668048	G	A
2	rs562595340	24668439	A	G
2	rs2250395	24668459	T	C
2	rs2119999	24668649	G	A
2	rs3113446	24669112	A	G
2	rs550049256	24669158	A	G
2	rs139410217	24669171	A	C
2	rs6753565	24669213	C	T
2	rs3113447	24669237	T	C
2	rs191619290	24669241	A	G
2	rs146776875	24669333	T	C
2	rs535643355	24669415	C	T
2	rs7601933	24669425	C	T
2	rs114113906	24669594	T	C
2	rs554002246	24669803	T	C
2	rs112258051	24669865	G	C
2	rs180928283	24669869	T	A
2	rs148041169	24669948	G	T
2	rs540623645	24670022	G	A
2	rs12185737	24670354	T	C
2	rs142703109	24670576	T	A
2	rs181168254	24670585	G	A
2	rs73920077	24670680	A	G
2	rs2702063	24670765	T	C
2	rs76401872	24670773	A	T
2	rs549987867	24670936	G	A
2	rs150069346	24671101	G	A
2	rs144330573	24671157	G	T
2	rs534350908	24671381	C	T
2	rs577934740	24671434	G	A
2	rs77948408	24671452	T	C
2	rs562432981	24671638	T	C
2	rs13432096	24671991	T	C
2	rs11890919	24672098	C	T
2	rs192164027	24672135	A	G
2	rs538991082	24672178	T	C
2	rs13399755	24672179	C	T
2	rs10189195	24672278	A	G
2	rs116048667	24672373	G	A
2	rs188807405	24672626	G	A
2	rs2339978	24673051	C	T
2	rs13022468	24673053	T	C
2	rs77336177	24673360	C	G
2	rs144196206	24673403	A	C
2	rs188788161	24673515	T	A
2	rs140377872	24673521	T	C
2	rs559168483	24673964	G	T
2	rs73920079	24673984	G	A
2	rs62140796	24673998	A	G
2	rs72803232	24674125	C	T
2	rs11675098	24674318	C	A
2	rs2584937	24674385	T	C
2	rs62140797	24674401	T	C
2	rs559529560	24674424	T	C
2	rs72803233	24674550	C	A
2	rs558302998	24674673	G	T
2	rs552841961	24674692	A	G
2	rs2584936	24674783	C	T
2	rs57400651	24674994	C	T
2	rs8179802	24675054	A	G
2	rs573923695	24675181	T	C
2	rs542226629	24675208	T	G
2	rs184684695	24675382	A	G
2	rs147989977	24675420	C	T
2	rs141979640	24675462	T	C
2	rs2584933	24675496	T	C
2	rs577018321	24675532	T	C
2	rs575702263	24675713	G	A
2	rs114731954	24675814	G	C
2	rs547877245	24675903	T	G
2	rs60807867	24675973	G	A
2	rs11887963	24676506	C	A
2	rs146377552	24676573	G	A
2	rs189496747	24676945	G	A
2	rs181892137	24677061	A	G
2	rs142662747	24677080	A	G
2	rs185431524	24677146	T	C
2	rs147831209	24677284	T	C
2	rs182152839	24677469	G	C
2	rs529165628	24677563	G	C
2	rs150327240	24677653	G	A
2	rs10188595	24677703	A	G
2	rs10180416	24677866	C	T
2	rs556388116	24677956	T	C
2	rs551525946	24678360	T	G
2	rs538189690	24678385	C	G
2	rs10191849	24678666	C	G
2	rs192827778	24678849	C	T
2	rs114581102	24678978	A	G
2	rs185321760	24679131	G	A
2	rs62140798	24679148	A	G
2	rs188994918	24679306	A	T
2	rs141875173	24679331	C	T
2	rs76155712	24679354	A	T
2	rs182038727	24679362	C	G
2	rs186496514	24679406	G	A
2	rs577888874	24679440	T	G
2	rs2584930	24679741	T	C
2	rs532738005	24679836	A	G
2	rs1031092	24680249	T	G
2	rs560969676	24680596	A	C
2	rs1031091	24680948	G	A
2	rs10190597	24681151	G	A
2	rs185971202	24681349	A	T
2	rs528652285	24681362	T	G
2	rs10201521	24681375	A	G
2	rs571761409	24681440	A	G
2	rs113986737	24681688	G	A
2	rs187840836	24681925	C	T
2	rs567616408	24682000	G	A
2	rs564498338	24682231	T	C
2	rs145904783	24683197	T	C
2	rs144265420	24683648	A	G
2	rs148324083	24683665	T	C
2	rs528369818	24683859	A	G
2	rs551107204	24683975	T	C
2	rs544263737	24684187	G	C
2	rs573906404	24684201	C	A
2	rs563260431	24684283	G	A
2	rs533891817	24684697	C	A
2	rs529653690	24684915	G	C
2	rs145038909	24685076	A	G
2	rs149054156	24685098	T	C
2	rs185694468	24685184	T	C
2	rs566579408	24685268	A	G
2	rs538819645	24685496	C	G
2	rs62140799	24685540	T	C
2	rs531034503	24685631	A	G
2	rs72847416	24685898	C	A
2	rs116660660	24685998	A	G
2	rs55649958	24686062	G	A
2	rs546629217	24686203	C	T
2	rs2584928	24686250	A	G
2	rs6756785	24686441	G	A
2	rs141119653	24686630	T	C
2	rs532681114	24686688	C	G
2	rs533915731	24686854	T	A
2	rs56183844	24686882	G	T
2	rs150239569	24686918	T	A
2	rs61313503	24687042	T	C
2	rs554605535	24687081	A	G
2	rs76302675	24687096	G	A
2	rs112250465	24687103	G	A
2	rs560226127	24687159	G	A
2	rs138246105	24687165	A	T
2	rs373107679	24687239	A	G
2	rs13395245	24687299	C	A
2	rs558951764	24687419	G	A
2	rs183465541	24687496	G	C
2	rs531473622	24687590	G	T
2	rs188571496	24687610	C	T
2	rs149636635	24687657	A	G
2	rs569741661	24687720	C	T
2	rs186040330	24687733	G	A
2	rs112161621	24687736	T	C
2	rs62140803	24687791	T	G
2	rs62140804	24687794	G	A
2	rs182339330	24687989	T	C
2	rs12987839	24688055	T	C
2	rs190433203	24688073	G	A
2	rs182599717	24688080	G	A
2	rs188520165	24688212	A	T
2	rs540719933	24688604	T	C
2	rs142722528	24688877	A	G
2	rs150558750	24689009	A	G
2	rs75971153	24689143	C	T
2	rs189066024	24689440	T	A
2	rs2702068	24689512	A	C
2	rs193019975	24689617	T	A
2	rs139052307	24689887	C	T
2	rs17734019	24690025	C	A
2	rs529368534	24690189	C	T
2	rs146431313	24690546	G	T
2	rs191789785	24690768	G	A
2	rs79642683	24690878	C	T
2	rs2119998	24690909	A	T
2	rs189465347	24691114	G	C
2	rs72803243	24691217	C	T
2	rs567857068	24691450	G	A
2	rs12619052	24691539	C	T
2	rs7557149	24691612	A	C
2	rs2339977	24691842	T	G
2	rs186588185	24691893	A	G
2	rs563015585	24691901	C	G
2	rs1031089	24692010	G	A
2	rs146328293	24692085	T	C
2	rs149528052	24692170	A	G
2	rs80260617	24692195	A	G
2	rs115993290	24692280	A	G
2	rs17046317	24692290	C	T
2	rs72803245	24692510	G	C
2	rs577755820	24692637	A	G
2	rs2119997	24692639	G	A
2	rs190798248	24692720	A	G
2	rs2165738	24692809	C	G
2	rs189788838	24692905	G	A
2	rs551507788	24692998	A	C
2	rs72847424	24693026	A	G
2	rs72803247	24693315	T	C
2	rs12623207	24693470	G	C
2	rs112849081	24693633	T	C
2	rs535438547	24693638	T	C
2	rs371648119	24693787	G	A
2	rs201902979	24693818	G	C
2	rs549012043	24693819	A	G
2	rs567158471	24693822	G	A
2	rs571173822	24693837	C	T
2	rs147907091	24693857	A	G
2	rs147734082	24693870	G	A
2	rs13029685	24693933	C	T
2	rs565595867	24694043	T	A
2	rs76005105	24694044	A	T
2	rs79369290	24694045	A	T
2	rs186769377	24694103	C	T
2	rs191374788	24694108	G	A
2	rs561008707	24694169	T	C
2	rs149838931	24694250	A	G
2	rs78706539	24694258	C	T
2	rs538541139	24694306	T	C
2	rs76155819	24694324	C	T
2	rs192688338	24694394	G	A
2	rs79480871	24694472	T	C
2	rs549006217	24694529	C	T
2	rs141899522	24695024	A	G
2	rs147086636	24695099	A	G
2	rs537539764	24695139	T	C
2	rs186490656	24695147	T	C
2	rs575769816	24695558	T	A
2	rs755259	24695654	T	C
2	rs180889212	24695705	A	G
2	rs570922523	24695884	C	G
2	rs4665699	24695970	T	C
2	rs930494	24696136	C	T
2	rs6718417	24696233	C	A
2	rs185789105	24696279	G	C
2	rs2339976	24696357	T	G
2	rs534332911	24696564	G	A
2	rs570985662	24696728	C	T
2	rs546716153	24696785	G	A
2	rs75107333	24696867	A	G
2	rs569175780	24696920	T	C
2	rs557912640	24697012	G	A
2	rs76191381	24697167	A	C
2	rs74505086	24697181	T	A
2	rs150156663	24697191	G	A
2	rs546064742	24697318	A	C
2	rs138639295	24697598	C	T
2	rs12622019	24697661	T	G
2	rs187773108	24697671	A	G
2	rs111964510	24697699	A	G
2	rs190737931	24697724	T	A
2	rs187594469	24697828	A	C
2	rs146238200	24697856	G	T
2	rs76066823	24697898	A	G
2	rs2584946	24697990	T	C
2	rs2584947	24698002	G	A
2	rs192974081	24698009	T	C
2	rs142425721	24698088	A	G
2	rs115192256	24698108	T	C
2	rs79980419	24698151	G	A
2	rs4665264	24698211	C	T
2	rs540450776	24698276	T	G
2	rs74432621	24698321	T	C
2	rs116181482	24698432	C	T
2	rs2702134	24698565	C	T
2	rs2702133	24698583	T	G
2	rs2702132	24698726	G	A
2	rs12474954	24698756	T	C
2	rs566806202	24698792	G	A
2	rs555595630	24698873	G	A
2	rs142055198	24698892	G	A
2	rs527642014	24699054	T	C
2	rs147711447	24699087	A	G
2	rs142560170	24699115	A	G
2	rs145766895	24699342	C	A
2	rs148966068	24699553	A	C
2	rs192241286	24699564	T	C
2	rs11684373	24699724	T	C
2	rs10865293	24699829	A	G
2	rs182047987	24699887	C	G
2	rs560167718	24699948	A	G
2	rs140376210	24699957	C	T
2	rs548949109	24699995	C	T
2	rs145584824	24700073	T	C
2	rs184669699	24700078	T	C
2	rs77804840	24700232	T	C
2	rs189928185	24700328	T	G
2	rs137973517	24700393	C	T
2	rs181578215	24700498	T	C
2	rs142570194	24700728	G	T
2	rs560558009	24700820	G	A
2	rs138448762	24701057	T	C
2	rs566087599	24701104	A	G
2	rs183795791	24701402	C	G
2	rs2339975	24701645	G	C
2	rs2702131	24701990	G	A
2	rs4665700	24702104	A	T
2	rs4665701	24702158	T	C
2	rs188013718	24702181	T	C
2	rs190850309	24702354	T	C
2	rs113722137	24702503	C	A
2	rs75100648	24702550	T	C
2	rs187179976	24702672	T	C
2	rs13004126	24702700	G	T
2	rs76507525	24702734	A	T
2	rs144432587	24702752	T	C
2	rs2702130	24702790	T	C
2	rs185493656	24702887	G	A
2	rs557128009	24702890	T	C
2	rs2083718	24702995	G	A
2	rs13420470	24703105	G	C
2	rs540636313	24703163	T	G
2	rs111442020	24703344	G	A
2	rs546655074	24703421	G	A
2	rs558614769	24703609	G	C
2	rs181190764	24703949	T	C
2	rs534412630	24704403	A	T
2	rs187309171	24704523	G	C
2	rs13030741	24704760	A	G
2	rs192094671	24704876	C	T
2	rs77780595	24705039	T	C
2	rs190420996	24705429	T	A
2	rs187627386	24705910	A	G
2	rs113901872	24706686	T	C
2	rs138328303	24706962	G	A
2	rs533828799	24707324	G	C
2	rs190539937	24707767	G	C
2	rs553700923	24707820	T	G
2	rs141186481	24708048	C	T
2	rs2584920	24708396	A	T
2	rs76819966	24708417	T	C
2	rs137859239	24708599	T	C
2	rs77236384	24708607	A	G
2	rs13036166	24708638	C	A
2	rs62140836	24709032	A	G
2	rs6749423	24709045	G	T
2	rs113180279	24709141	T	C
2	rs148565517	24709461	G	A
2	rs575584507	24709736	T	C
2	rs146579870	24710047	A	G
2	rs535943110	24710467	T	C
2	rs533761713	24710489	G	A
2	rs576002736	24710493	C	T
2	rs143583103	24710579	G	A
2	rs548723230	24711170	A	G
2	rs77568423	24711256	C	T
2	rs12614742	24711484	T	C
2	rs6758006	24711544	A	G
2	rs535617827	24711644	C	T
2	rs146794951	24711715	G	C
2	rs115271918	24712453	A	G
2	rs55807698	24712627	T	C
2	rs150170472	24712800	G	A
2	rs145552309	24712909	G	C
2	rs11884143	24712930	C	G
2	rs528496441	24713436	A	T
2	rs568603270	24713506	T	G
2	rs535761240	24713796	A	G
2	rs146947072	24714161	T	C
2	rs573657367	24714565	A	G
2	rs563167372	24714652	C	G
2	rs1135342	24714831	T	G
2	rs564207035	24714866	A	C
2	rs568080784	24714889	C	G
2	rs2304892	24714923	T	C
2	rs539297392	24714983	T	G
2	rs72803254	24715243	G	A
2	rs13002937	24715318	T	C
2	rs76948839	24715322	T	C
2	rs77782776	24715335	T	C
2	rs72803256	24715346	T	C
2	rs186917626	24715491	G	C
2	rs72803257	24715585	C	G
2	rs143576038	24715772	C	T
2	rs537891661	24715881	G	A
2	rs148202984	24716105	A	G
2	rs187846004	24716123	C	G
2	rs115641316	24716263	G	T
2	rs184815075	24716635	C	A
2	rs150905513	24716793	A	T
2	rs184352531	24716814	G	A
2	rs527576192	24717219	T	C
2	rs57915383	24717226	G	T
2	rs140064201	24717592	G	A
2	rs143729491	24717616	C	G
2	rs13035764	24717928	C	G
2	rs5021670	24717972	G	T
2	rs2044149	24718100	T	C
2	rs17046330	24718101	A	G
2	rs72803258	24718239	C	T
2	rs114886548	24718266	T	C
2	rs17046335	24718653	G	A
2	rs142196080	24718710	T	C
2	rs13402118	24719117	G	A
2	rs147622813	24719224	T	C
2	rs17734264	24719710	T	C
2	rs558863475	24719803	T	A
2	rs189930221	24719977	T	C
2	rs138355538	24720182	G	T
2	rs181580434	24720272	T	C
2	rs60565091	24720369	C	T
2	rs143467276	24720398	A	G
2	rs4665265	24720413	G	A
2	rs185822582	24720497	T	C
2	rs191067055	24720561	T	G
2	rs74439493	24720578	G	A
2	rs183953240	24720641	C	G
2	rs75861528	24720775	A	G
2	rs536686999	24720820	G	A
2	rs188270493	24721187	T	A
2	rs184716910	24721433	A	T
2	rs187450354	24721504	C	G
2	rs192625469	24721841	A	G
2	rs548611914	24721870	G	T
2	rs1822299	24722002	A	G
2	rs116679348	24722215	C	T
2	rs73920086	24722312	T	C
2	rs17734306	24722438	G	A
2	rs149981709	24722621	C	T
2	rs11688750	24722969	T	C
2	rs59306790	24722977	A	C
2	rs13403386	24723109	G	C
2	rs551157734	24723166	A	G
2	rs34522938	24723256	T	C
2	rs567671155	24723278	C	G
2	rs11688818	24723334	A	G
2	rs116021917	24723576	G	A
2	rs12478071	24723744	G	A
2	rs12478114	24723840	G	A
2	rs77901558	24723904	A	G
2	rs539358962	24723979	C	A
2	rs185967583	24724041	A	G
2	rs117489134	24724167	T	A
2	rs9677360	24724553	C	T
2	rs1822300	24724785	T	G
2	rs72803265	24724907	C	G
2	rs1372818	24724959	G	A
2	rs548143116	24725027	C	G
2	rs144263034	24725165	G	A
2	rs12328668	24725289	G	T
2	rs10865294	24725425	G	A
2	rs11125627	24725464	A	C
2	rs577246136	24725514	C	G
2	rs572246125	24725562	A	C
2	rs185272648	24725692	T	C
2	rs190360741	24726143	A	G
2	rs547809926	24726415	G	A
2	rs73920088	24726445	G	A
2	rs137939961	24726480	G	A
2	rs555871105	24726524	C	T
2	rs193176988	24726650	A	G
2	rs542580290	24726707	T	G
2	rs55823311	24726847	A	G
2	rs2165740	24727019	C	G
2	rs188059436	24727284	A	G
2	rs150610971	24727423	C	T
2	rs75159069	24727734	C	T
2	rs140730948	24727755	G	A
2	rs7576546	24728063	C	T
2	rs181932587	24728128	C	T
2	rs11682506	24728141	T	C
2	rs72803270	24728142	A	G
2	rs536042558	24728150	A	G
2	rs148845708	24728191	A	G
2	rs56207402	24728223	C	T
2	rs544965135	24728300	C	G
2	rs7579632	24728461	C	T
2	rs190792440	24728504	G	T
2	rs12619839	24728549	G	A
2	rs528396224	24729159	G	A
2	rs9678311	24729512	T	C
2	rs76676093	24729542	T	A
2	rs575414889	24729557	C	T
2	rs62140840	24729639	T	C
2	rs138291860	24729887	T	C
2	rs149579953	24729967	G	A
2	rs564003235	24730378	T	A
2	rs75600935	24730452	A	G
2	rs17734407	24730581	G	A
2	rs1822298	24730588	G	A
2	rs147469445	24730718	T	C
2	rs10495749	24730847	A	G
2	rs75334773	24730874	G	T
2	rs560244417	24731498	C	T
2	rs549423425	24731512	T	A
2	rs187584849	24731669	A	G
2	rs117424368	24731671	G	A
2	rs76062794	24731712	T	C
2	rs7603434	24732190	G	A
2	rs542781593	24732210	C	T
2	rs536839245	24732331	T	C
2	rs545133429	24732388	A	G
2	rs144953368	24732534	C	T
2	rs11125629	24732568	A	G
2	rs139888409	24732714	C	T
2	rs143165964	24732915	A	G
2	rs530813341	24732931	A	T
2	rs62140842	24732961	T	C
2	rs537560942	24733078	T	C
2	rs549436509	24733186	A	G
2	rs553820392	24733278	A	T
2	rs181665809	24733361	G	A
2	rs577210226	24733447	G	A
2	rs140708707	24733473	A	G
2	rs185000239	24733535	T	C
2	rs77549387	24733653	G	C
2	rs77922746	24733686	A	T
2	rs180918259	24733710	G	A
2	rs537236417	24733922	G	A
2	rs577272743	24733976	G	C
2	rs553345342	24734179	T	C
2	rs150255532	24734217	A	G
2	rs62140843	24734268	C	T
2	rs545983809	24734313	A	C
2	rs62140844	24734325	T	G
2	rs191620214	24734515	G	C
2	rs181193973	24734646	C	T
2	rs114887784	24734650	C	G
2	rs570517832	24734728	G	A
2	rs115630721	24734888	T	C
2	rs575359920	24734956	C	T
2	rs139135957	24734989	T	G
2	rs17790970	24735089	A	G
2	rs556952272	24735458	G	A
2	rs1372817	24735507	A	T
2	rs62140845	24735623	G	A
2	rs138308800	24735720	T	C
2	rs75903345	24735842	G	A
2	rs79405303	24736002	C	T
2	rs535575595	24736165	G	A
2	rs13026410	24736304	G	T
2	rs115113635	24736400	T	C
2	rs148444249	24736684	T	G
2	rs184387139	24737014	A	G
2	rs141731416	24737031	G	C
2	rs72803278	24737211	T	A
2	rs4665266	24737212	A	T
2	rs538430261	24737273	A	G
2	rs181918910	24737303	A	G
2	rs183900258	24737311	T	C
2	rs11125632	24737412	T	C
2	rs572776353	24737466	T	G
2	rs2044148	24737833	A	G
2	rs79946937	24737956	C	A
2	rs146014576	24738163	A	G
2	rs79255350	24738357	T	C
2	rs6745425	24738414	G	A
2	rs550421096	24739034	T	A
2	rs62140846	24739350	G	C
2	rs11680192	24739387	G	A
2	rs572580082	24739409	T	C
2	rs1545255	24739410	A	G
2	rs533666715	24739772	C	T
2	rs183161441	24739790	C	T
2	rs556229535	24739810	C	T
2	rs577871245	24739812	T	C
2	rs62140847	24739824	A	C
2	rs78157397	24739875	G	A
2	rs190866814	24739972	G	T
2	rs549758559	24740301	T	C
2	rs538944610	24740348	G	C
2	rs116436366	24740593	C	A
2	rs531449336	24740708	G	A
2	rs549581981	24740753	G	A
2	rs138246063	24740869	C	T
2	rs62140848	24741143	C	A
2	rs1442757	24741236	G	A
2	rs534691532	24741298	G	A
2	rs138086922	24741768	G	A
2	rs536846938	24742020	C	A
2	rs192324241	24742091	G	A
2	rs7568310	24742346	G	A
2	rs7568317	24742355	G	T
2	rs72803285	24742588	T	C
2	rs75280499	24742671	A	G
2	rs189002077	24742767	G	A
2	rs141606145	24742870	G	A
2	rs181442032	24742889	G	A
2	rs577122922	24743216	G	A
2	rs192127623	24743238	G	A
2	rs563258302	24743298	A	C
2	rs11895918	24743472	C	G
2	rs72803287	24744046	G	A
2	rs150516811	24744103	T	C
2	rs80100717	24744126	A	G
2	rs564031108	24744404	G	A
2	rs72803288	24744649	T	A
2	rs139969567	24744676	T	C
2	rs147921908	24745107	G	A
2	rs145404304	24745408	A	C
2	rs570900730	24745575	C	T
2	rs193243140	24745869	C	T
2	rs149177840	24745992	A	C
2	rs533867415	24746030	T	C
2	rs191822729	24746080	G	C
2	rs184069035	24746157	C	A
2	rs578061543	24746197	T	C
2	rs62140849	24746198	A	G
2	rs377464680	24746500	A	G
2	rs571720456	24746525	A	G
2	rs6741978	24746647	C	T
2	rs566169781	24746655	T	C
2	rs528305914	24746710	A	G
2	rs62140850	24746900	G	A
2	rs79257110	24746994	A	G
2	rs565508801	24747265	T	C
2	rs186933381	24747416	C	G
2	rs141757296	24747561	T	C
2	rs4665703	24747689	T	C
2	rs74260970	24747825	C	G
2	rs143854003	24747883	T	C
2	rs183596012	24748069	G	A
2	rs536787364	24748361	G	A
2	rs188641528	24748619	T	C
2	rs542750277	24748622	G	T
2	rs547697648	24748711	T	C
2	rs115643449	24749175	T	C
2	rs532134990	24749548	G	A
2	rs80140483	24749597	A	T
2	rs552904723	24750213	T	A
2	rs575773305	24750334	T	C
2	rs149803454	24750381	G	A
2	rs72803289	24750442	T	C
2	rs559264584	24750630	T	G
2	rs563369403	24750895	A	G
2	rs552302327	24751033	C	T
2	rs557619302	24751377	A	G
2	rs115156543	24751455	A	G
2	rs185287710	24751697	A	T
2	rs17046375	24751739	G	A
2	rs563598201	24751839	C	T
2	rs545605020	24751904	T	C
2	rs563905727	24751946	A	G
2	rs62140852	24751980	C	T
2	rs184989062	24752130	C	A
2	rs74660091	24752171	A	G
2	rs77987668	24752279	A	C
2	rs553020763	24752282	A	G
2	rs17046379	24752538	T	C
2	rs17046383	24752676	C	A
2	rs77065424	24752778	A	C
2	rs148038098	24753154	T	C
2	rs186915932	24753482	A	G
2	rs78517929	24753572	G	A
2	rs77458118	24753617	C	G
2	rs567732885	24753718	A	G
2	rs572814510	24753731	A	T
2	rs62140853	24753737	A	G
2	rs72803290	24753762	C	T
2	rs190862029	24754057	G	A
2	rs568619640	24754278	G	A
2	rs550984070	24754355	T	C
2	rs11682031	24754442	G	A
2	rs142691413	24754541	T	G
2	rs140170368	24754571	T	C
2	rs144135256	24754649	A	G
2	rs192777025	24754878	T	C
2	rs551260685	24755100	A	G
2	rs538104641	24755334	C	T
2	rs11894166	24755363	G	T
2	rs553966257	24755403	G	A
2	rs572451290	24755425	C	G
2	rs142301415	24755830	T	C
2	rs548719944	24755850	T	C
2	rs62142271	24755948	T	C
2	rs62142272	24756060	C	G
2	rs536722076	24756083	G	A
2	rs183890072	24756086	T	G
2	rs537389010	24756183	G	T
2	rs143658944	24756227	C	G
2	rs553496542	24756279	C	T
2	rs531323158	24756377	T	C
2	rs191017773	24756394	A	G
2	rs111241147	24756484	T	C
2	rs62456548	24756613	A	G
2	rs191007757	24756625	T	C
2	rs559325510	24756982	G	A
2	rs4665267	24757247	C	A
2	rs188290814	24757344	A	T
2	rs142707826	24757371	C	T
2	rs9752152	24757564	C	T
2	rs57357594	24757590	T	A
2	rs7585352	24757764	G	C
2	rs537181541	24758200	C	A
2	rs143151737	24758234	G	C
2	rs536491540	24758260	A	G
2	rs142767588	24758386	A	G
2	rs112729355	24758475	T	C
2	rs137925930	24758632	C	T
2	rs144067945	24758641	G	T
2	rs150693732	24758684	G	A
2	rs184971133	24758687	A	C
2	rs11902506	24758721	A	G
2	rs111997272	24758787	G	A
2	rs574149055	24758838	C	G
2	rs184314916	24759071	T	A
2	rs190035343	24759078	G	A
2	rs77235960	24759114	C	T
2	rs567764884	24759141	T	A
2	rs535085081	24759142	A	G
2	rs573029790	24759283	G	A
2	rs189005902	24759360	A	G
2	rs550186300	24759534	A	G
2	rs146051396	24759547	A	G
2	rs539757449	24759565	G	T
2	rs140026218	24759705	C	T
2	rs530825373	24759740	T	G
2	rs72803294	24759847	G	T
2	rs187417428	24759931	T	A
2	rs151006954	24759955	T	A
2	rs76377366	24760031	G	A
2	rs72803295	24760063	T	C
2	rs78534316	24760089	G	A
2	rs79307214	24760138	C	G
2	rs534065143	24760201	G	A
2	rs567451284	24760277	T	G
2	rs556693405	24760298	C	T
2	rs72803296	24760347	G	A
2	rs565392845	24760351	G	A
2	rs147833571	24760367	C	G
2	rs10190152	24760369	G	C
2	rs190350961	24760634	C	A
2	rs141196241	24760764	C	T
2	rs182616652	24760777	G	A
2	rs4544384	24760795	C	T
2	rs72803298	24761178	G	A
2	rs113397768	24761427	C	T
2	rs74743224	24761523	T	C
2	rs72803299	24761730	G	A
2	rs143049454	24761908	T	A
2	rs570032794	24762156	T	G
2	rs193094904	24762199	A	G
2	rs141592027	24762222	T	G
2	rs189117390	24762259	T	G
2	rs552297168	24762316	G	C
2	rs11904717	24762457	C	T
2	rs184078424	24762659	A	C
2	rs116708799	24763007	C	T
2	rs190815588	24763008	T	C
2	rs554641633	24763174	G	A
2	rs146093606	24763208	C	A
2	rs140097445	24763350	A	G
2	rs530165176	24763420	T	C
2	rs149770455	24763475	A	G
2	rs569723259	24763797	G	A
2	rs9309287	24764002	G	T
2	rs72803301	24764100	G	A
2	rs189904270	24764264	C	T
2	rs62142274	24764393	A	C
2	rs180757846	24764439	G	A
2	rs147586957	24764457	G	T
2	rs532338225	24764766	C	T
2	rs11691065	24765479	G	A
2	rs7586018	24765486	T	C
2	rs115385564	24765490	T	G
2	rs138389145	24765543	A	G
2	rs539972389	24765573	C	T
2	rs183848976	24765779	T	G
2	rs74792975	24765857	A	G
2	rs142945963	24766080	G	A
2	rs550598520	24766082	A	G
2	rs146137036	24766104	A	G
2	rs183954347	24766163	G	A
2	rs77668399	24766285	T	C
2	rs141486175	24766287	A	C
2	rs115405244	24766389	C	A
2	rs10779942	24766411	A	G
2	rs75697605	24766476	A	G
2	rs55847928	24766674	G	A
2	rs145235047	24766892	G	A
2	rs554112098	24767094	A	T
2	rs79851842	24767266	A	G
2	rs62142275	24767649	C	A
2	rs78176576	24767707	T	A
2	rs116311432	24767724	G	A
2	rs77368644	24768039	G	A
2	rs577567871	24768084	A	G
2	rs11674568	24768118	G	T
2	rs72805205	24768602	T	C
2	rs7580975	24768669	C	T
2	rs191301814	24768672	T	A
2	rs145099819	24768753	T	C
2	rs149369966	24769000	A	T
2	rs11125662	24769815	C	T
2	rs148076248	24770033	T	C
2	rs559372106	24770415	G	A
2	rs570947771	24770727	A	G
2	rs536270433	24770832	G	T
2	rs554240919	24770841	C	G
2	rs72805211	24770940	G	A
2	rs556502156	24770975	C	T
2	rs62142276	24771048	T	C
2	rs13011653	24771244	T	C
2	rs547148768	24771340	T	C
2	rs111738895	24771389	A	C
2	rs563960976	24771704	T	C
2	rs185637999	24771989	G	A
2	rs12470510	24772029	C	G
2	rs564791141	24772214	A	G
2	rs190360742	24772480	T	G
2	rs181228246	24772483	G	T
2	rs186374899	24772527	G	C
2	rs535184541	24772545	T	C
2	rs540971608	24772786	T	C
2	rs74345547	24773137	T	A
2	rs550369320	24773180	T	A
2	rs62142277	24773266	G	A
2	rs72805216	24773380	A	G
2	rs556337765	24773432	A	G
2	rs76602174	24773589	C	G
2	rs528297983	24773624	T	C
2	rs533048070	24773896	A	G
2	rs75008479	24774166	G	A
2	rs538725155	24774292	G	A
2	rs148441422	24774307	A	G
2	rs572666680	24774312	A	G
2	rs115520325	24774359	A	G
2	rs146433232	24774421	G	A
2	rs184832342	24774503	A	G
2	rs567804497	24774654	C	T
2	rs141390275	24774665	G	A
2	rs12465057	24775068	T	A
2	rs56216054	24775318	A	G
2	rs181859988	24775360	A	G
2	rs140556004	24775372	G	C
2	rs565774781	24775638	G	T
2	rs6708435	24775787	G	A
2	rs188351892	24775958	A	G
2	rs4635488	24776313	G	C
2	rs7423880	24776449	T	C
2	rs78264419	24776450	A	G
2	rs62142278	24776522	T	G
2	rs571972481	24776524	G	A
2	rs541231564	24777695	A	T
2	rs559946902	24777722	A	G
2	rs148282878	24777768	G	C
2	rs11890406	24778227	G	A
2	rs7570790	24778332	G	A
2	rs7570892	24778396	C	G
2	rs141257164	24778536	C	T
2	rs528586224	24778629	T	G
2	rs59615345	24778897	A	G
2	rs558166524	24778990	A	G
2	rs145931761	24779073	A	G
2	rs542006941	24779166	A	G
2	rs60372293	24779230	G	T
2	rs6724060	24779249	G	C
2	rs139815280	24779430	A	G
2	rs62142281	24779484	T	A
2	rs565672128	24779525	C	T
2	rs558506739	24779564	C	T
2	rs555527456	24779636	C	T
2	rs575118687	24779879	A	G
2	rs371063678	24780048	A	G
2	rs146555612	24780309	A	G
2	rs192023710	24780571	G	T
2	rs185005075	24780672	G	A
2	rs549436742	24780882	T	G
2	rs62142282	24780953	T	C
2	rs555772139	24781082	T	G
2	rs117485139	24781354	G	C
2	rs571339587	24781367	G	A
2	rs553995164	24781390	T	A
2	rs556175919	24781534	A	G
2	rs72805219	24781720	T	C
2	rs12618384	24781809	A	G
2	rs571278246	24781920	T	C
2	rs7582872	24782056	A	G
2	rs80011678	24782190	T	A
2	rs543672975	24782637	T	C
2	rs565245917	24782654	A	G
2	rs548686364	24782786	A	G
2	rs11125673	24782836	A	G
2	rs541743084	24783265	G	C
2	rs7580506	24783441	C	T
2	rs7578116	24783834	C	A
2	rs7598617	24784168	C	T
2	rs189404662	24784400	A	G
2	rs547332451	24784488	C	T
2	rs191152956	24784561	G	T
2	rs575070359	24784913	C	T
2	rs190498238	24784960	G	A
2	rs575732390	24785120	C	G
2	rs529921859	24785286	C	G
2	rs562915072	24785418	T	G
2	rs182321758	24785685	A	G
2	rs180676020	24786060	A	G
2	rs185731591	24786208	C	T
2	rs11125678	24786490	T	C
2	rs534269504	24786620	T	C
2	rs141672024	24786894	C	T
2	rs184118405	24787061	G	C
2	rs41281509	24787130	G	A
2	rs188671617	24787427	C	G
2	rs7566760	24787768	G	C
2	rs62142283	24787912	T	C
2	rs137982056	24788035	G	A
2	rs537922245	24788654	A	T
2	rs114177682	24788766	T	C
2	rs187166857	24788794	G	A
2	rs72805222	24788837	G	A
2	rs11895239	24788872	C	G
2	rs7597968	24788971	T	C
2	rs142551418	24789097	A	G
2	rs185303645	24789173	T	C
2	rs138574690	24789298	C	T
2	rs529890619	24789365	T	A
2	rs148409204	24789374	T	C
2	rs190298890	24789568	T	C
2	rs115921051	24789617	T	C
2	rs6723622	24789640	A	G
2	rs72805223	24789682	A	G
2	rs537702790	24789684	G	C
2	rs117397941	24789697	T	C
2	rs141066231	24789708	G	C
2	rs144799225	24789713	A	G
2	rs567838346	24789924	G	A
2	rs1982256	24790148	T	C
2	rs543723207	24790288	C	T
2	rs190344815	24790504	C	A
2	rs62142284	24790666	G	A
2	rs79678417	24791158	C	T
2	rs145147025	24791265	A	G
2	rs543596343	24791605	A	G
2	rs149141149	24791641	C	A
2	rs547308719	24791770	T	C
2	rs568795466	24792480	A	C
2	rs146516088	24792563	C	A
2	rs540885027	24792611	T	C
2	rs62142285	24793097	G	A
2	rs62142286	24793703	G	A
2	rs193162371	24793721	T	C
2	rs551004046	24793832	C	A
2	rs75530025	24793839	G	A
2	rs189628017	24794053	T	C
2	rs77012907	24794214	G	A
2	rs554834728	24794307	T	C
2	rs12612714	24794548	A	C
2	rs72805227	24794574	G	A
2	rs115568316	24794870	G	A
2	rs142850568	24794904	C	A
2	rs557443721	24795047	G	A
2	rs573825039	24795205	A	G
2	rs550481980	24795518	G	A
2	rs186573769	24795589	G	A
2	rs76979480	24795883	C	T
2	rs536793374	24796137	A	G
2	rs560410808	24796149	G	A
2	rs185857441	24796431	T	G
2	rs114332972	24796503	G	A
2	rs567274547	24796792	A	T
2	rs537509896	24796817	A	G
2	rs13011390	24796834	T	C
2	rs183331350	24796977	C	T
2	rs531743506	24797239	G	A
2	rs565374706	24797466	G	C
2	rs112845091	24797830	A	G
2	rs577108235	24798091	G	A
2	rs545706491	24798329	C	T
2	rs375683238	24798451	C	T
2	rs577244604	24798494	G	A
2	rs188419552	24798504	A	G
2	rs561227230	24798738	A	G
2	rs549730133	24798812	C	T
2	rs187456389	24798925	G	A
2	rs547102147	24798930	G	A
2	rs114082815	24798995	A	G
2	rs12617152	24799117	A	C
2	rs185009181	24799152	A	G
2	rs577324752	24799166	A	G
2	rs184317975	24799355	T	C
2	rs148873656	24799806	G	A
2	rs12474894	24799847	G	A
2	rs58321589	24800019	G	C
2	rs6718461	24800156	T	C
2	rs529769896	24800176	G	T
2	rs547996572	24800238	G	A
2	rs183027718	24800334	A	G
2	rs568478348	24800595	C	T
2	rs140793874	24800855	T	C
2	rs530665578	24800975	T	C
2	rs187072206	24801057	T	G
2	rs571076881	24801090	C	G
2	rs11686844	24801304	A	C
2	rs111231066	24801608	G	A
2	rs76137453	24802167	A	G
2	rs149614213	24802466	G	A
2	rs556648989	24802612	T	C
2	rs79286047	24803044	T	C
2	rs546450420	24803333	C	T
2	rs377640494	24803811	G	C
2	rs56156237	24803846	A	C
2	rs568114093	24804143	C	G
2	rs13004818	24804182	A	C
2	rs116111570	24804233	A	G
2	rs539770127	24804259	A	G
2	rs146294630	24804464	C	G
2	rs139520764	24804589	T	A
2	rs55637880	24805884	G	C
2	rs180691242	24805890	C	T
2	rs185745520	24805988	G	A
2	rs142034053	24806117	T	C
2	rs543570223	24806149	C	A
2	rs55897231	24806445	A	G
2	rs56208142	24806551	G	A
2	rs56197142	24806565	A	G
2	rs55853287	24806629	T	A
2	rs183199015	24806911	G	A
2	rs527555217	24807304	G	A
2	rs56395747	24807511	C	T
2	rs11688048	24807533	C	T
2	rs546171085	24807712	T	C
2	rs959200	24808139	G	A
2	rs187177434	24808170	G	A
2	rs558966302	24808585	G	A
2	rs190040321	24808630	A	G
2	rs554775120	24808729	G	T
2	rs185579127	24808856	G	A
2	rs564497583	24808989	T	C
2	rs7596602	24809070	A	G
2	rs559177417	24809080	C	G
2	rs190480648	24809187	G	A
2	rs181050193	24809421	T	C
2	rs575839633	24809973	G	A
2	rs55740737	24810004	A	G
2	rs55881122	24810067	T	G
2	rs574421295	24810105	G	A
2	rs565541793	24810231	G	A
2	rs995647	24810255	G	A
2	rs995648	24810366	A	G
2	rs558367281	24810530	G	A
2	rs576707784	24810671	G	A
2	rs186370345	24810688	T	C
2	rs541515599	24810765	C	A
2	rs56328211	24810797	A	G
2	rs546397097	24810863	T	C
2	rs75106828	24810894	G	A
2	rs146336146	24810918	A	G
2	rs56383236	24811301	T	C
2	rs56293719	24811375	A	C
2	rs573387210	24811578	A	G
2	rs191136663	24811629	C	T
2	rs533219735	24811806	A	C
2	rs546510030	24811979	C	T
2	rs55901621	24812109	A	G
2	rs17734650	24812163	G	A
2	rs188086650	24812325	G	T
2	rs562503074	24812381	A	G
2	rs56255609	24812760	G	A
2	rs55853223	24812934	C	T
2	rs55650625	24812943	G	C
2	rs147797348	24813075	A	G
2	rs55681630	24813321	T	G
2	rs536113241	24813335	A	G
2	rs56159526	24813484	C	T
2	rs188347661	24813639	A	G
2	rs75311685	24814039	G	A
2	rs571579231	24814099	A	G
2	rs76212271	24814212	G	C
2	rs72805243	24814301	C	G
2	rs144901681	24814408	T	C
2	rs17046399	24814559	G	A
2	rs563661350	24814804	C	T
2	rs138928132	24815122	G	A
2	rs542229183	24815382	T	G
2	rs55996620	24815516	A	C
2	rs531265504	24815517	C	T
2	rs749046	24815624	G	A
2	rs56135437	24815709	T	C
2	rs570077994	24815800	T	C
2	rs56371233	24815884	T	A
2	rs75526520	24816298	G	T
2	rs547646673	24816425	G	C
2	rs189735457	24816454	A	G
2	rs188144925	24816484	A	G
2	rs2165739	24816804	G	A
2	rs56045006	24817014	A	G
2	rs56272021	24817070	G	A
2	rs183558581	24817128	T	C
2	rs547066132	24817672	C	T
2	rs569585885	24817836	C	T
2	rs192019142	24817904	A	T
2	rs55650712	24817990	G	A
2	rs1992499	24818051	T	C
2	rs56322289	24818115	G	A
2	rs189303906	24818618	T	C
2	rs12990071	24818636	G	T
2	rs147833505	24818683	A	T
2	rs536900489	24818706	T	C
2	rs115066775	24819028	G	A
2	rs80014486	24819357	C	T
2	rs55748026	24819428	A	G
2	rs56256365	24819565	G	A
2	rs140720019	24819680	T	C
2	rs557081270	24819780	G	A
2	rs150099374	24819857	G	T
2	rs190866473	24820019	A	G
2	rs573695963	24820118	T	C
2	rs140734541	24820271	G	A
2	rs558208221	24820641	G	T
2	rs56317452	24821082	A	C
2	rs11690148	24821135	A	G
2	rs55820687	24821207	C	A
2	rs56355404	24821474	C	T
2	rs143293873	24821726	A	G
2	rs188077341	24822098	T	A
2	rs184479404	24822335	C	T
2	rs187916926	24822378	A	G
2	rs4665705	24822475	T	C
2	rs192205902	24822493	G	A
2	rs11896304	24822661	G	A
2	rs188395712	24822682	A	C
2	rs181681842	24822761	A	G
2	rs189445566	24822819	T	C
2	rs79286545	24823072	T	G
2	rs72805251	24823187	A	G
2	rs182325460	24823216	T	A
2	rs559674992	24823252	G	T
2	rs571706417	24823253	G	T
2	rs542246772	24823302	G	C
2	rs531324460	24823351	G	C
2	rs565484189	24823410	A	G
2	rs144944031	24823494	G	A
2	rs191122377	24823593	G	A
2	rs57371977	24823848	G	A
2	rs180687305	24823957	C	A
2	rs76623725	24823962	T	G
2	rs150257260	24824453	G	T
2	rs560005818	24824705	A	G
2	rs147027622	24824741	A	G
2	rs183133531	24824935	T	A
2	rs576838256	24825098	G	C
2	rs113742468	24825281	C	G
2	rs56360572	24825666	G	A
2	rs56061833	24825677	T	C
2	rs561885495	24825848	T	C
2	rs77048104	24825855	C	T
2	rs116832838	24825858	G	A
2	rs188582953	24825934	G	A
2	rs55808840	24826160	G	A
2	rs187188836	24826311	C	T
2	rs568135630	24826578	C	T
2	rs6720514	24826619	C	T
2	rs2120001	24826666	C	T
2	rs11684913	24826852	C	A
2	rs6717838	24826906	G	A
2	rs143291094	24826925	G	A
2	rs546016066	24827146	T	C
2	rs191602249	24827190	G	A
2	rs55945424	24827303	C	T
2	rs144010070	24827318	C	T
2	rs539622257	24827497	C	T
2	rs184464492	24827576	G	A
2	rs190303226	24827586	C	T
2	rs573695926	24827615	C	T
2	rs146634728	24827704	G	T
2	rs55674349	24827979	G	A
2	rs4665706	24827988	A	G
2	rs566727080	24828027	C	A
2	rs142396176	24828092	C	A
2	rs4665269	24828348	T	A
2	rs190228121	24828589	T	G
2	rs181070163	24828801	T	G
2	rs75570723	24828940	G	C
2	rs2120000	24829106	G	A
2	rs6545646	24829175	G	A
2	rs181326176	24829528	A	T
2	rs187653075	24829858	C	T
2	rs531855251	24829926	C	A
2	rs545571415	24830259	A	G
2	rs187801284	24830415	T	C
2	rs12988564	24830452	C	T
2	rs61196936	24830463	G	A
2	rs113291657	24830486	A	G
2	rs543681817	24830516	C	G
2	rs565543215	24830549	G	A
2	rs566089283	24830586	G	C
2	rs72788609	24830893	T	C
2	rs531858158	24831077	G	A
2	rs548574953	24831244	C	G
2	rs12151652	24831334	C	T
2	rs56688962	24831484	T	C
2	rs10204713	24831534	G	A
2	rs192471648	24831914	C	T
2	rs79727657	24832013	T	A
2	rs188361247	24832169	G	A
2	rs560072234	24832461	C	T
2	rs186591108	24832492	G	C
2	rs79189024	24833302	A	G
2	rs56240559	24833433	C	T
2	rs55649310	24833463	G	T
2	rs529940868	24833526	G	T
2	rs186148752	24833821	A	T
2	rs12105106	24834126	T	C
2	rs113999668	24834317	C	T
2	rs528131656	24834462	G	A
2	rs149857982	24834594	G	T
2	rs568173534	24834614	T	C
2	rs535642924	24834632	G	A
2	rs189726634	24834652	G	A
2	rs539755173	24834743	T	C
2	rs558070968	24834746	T	C
2	rs142466428	24835053	T	C
2	rs569516481	24835286	A	G
2	rs539693488	24835325	C	T
2	rs566858553	24835498	G	A
2	rs369619151	24835807	C	G
2	rs2120002	24836074	C	T
2	rs184917140	24836117	A	G
2	rs115394523	24836259	A	G
2	rs551575731	24836337	A	G
2	rs56202022	24836363	G	C
2	rs537897939	24836644	C	A
2	rs571802092	24836701	T	C
2	rs145484404	24836748	A	G
2	rs56317757	24837046	G	A
2	rs559859780	24837947	C	A
2	rs548928737	24838496	A	C
2	rs549706331	24838958	T	G
2	rs537694253	24839255	G	A
2	rs55725451	24839473	T	C
2	rs56356360	24839612	C	G
2	rs565544131	24839686	C	T
2	rs17734886	24839726	A	G
2	rs531383923	24839980	G	A
2	rs565538456	24840194	A	G
2	rs55783347	24840525	T	C
2	rs187658907	24840752	A	G
2	rs56188174	24840900	T	G
2	rs7601172	24840922	G	A
2	rs7601177	24840930	A	T
2	rs558724492	24841072	T	C
2	rs559358533	24841525	T	A
2	rs115304742	24841603	T	A
2	rs557281005	24842048	C	T
2	rs56324573	24842134	G	T
2	rs112760462	24842195	A	G
2	rs12614609	24842317	G	A
2	rs56173157	24842563	T	G
2	rs563994741	24842570	C	T
2	rs546836787	24842662	C	T
2	rs149244820	24842799	G	A
2	rs571217772	24843046	A	G
2	rs534291400	24843138	C	T
2	rs180701243	24843210	T	C
2	rs537071602	24843238	T	C
2	rs56191263	24843330	A	G
2	rs144117735	24843698	C	T
2	rs183139645	24843992	G	T
2	rs566857722	24844296	C	G
2	rs55861560	24844416	G	A
2	rs563364497	24844438	T	C
2	rs557811819	24844517	C	T
2	rs539865392	24844633	A	G
2	rs183991996	24844672	A	G
2	rs12467454	24844796	G	T
2	rs554952541	24845250	T	C
2	rs560810155	24845714	G	A
2	rs56281438	24846495	C	G
2	rs55666881	24846666	T	C
2	rs56170529	24846697	G	T
2	rs192364349	24846705	T	G
2	rs11677500	24846815	A	G
2	rs13026288	24846981	A	G
2	rs566546241	24847027	G	C
2	rs193017426	24847503	G	A
2	rs55673564	24847538	G	C
2	rs149083646	24847562	C	A
2	rs185581070	24847836	A	G
2	rs565782124	24848332	C	T
2	rs6748433	24848370	A	C
2	rs556898955	24848386	T	C
2	rs544127282	24848519	G	C
2	rs116599921	24848632	C	T
2	rs56195507	24848712	T	G
2	rs55937712	24848907	T	C
2	rs571551313	24848956	G	T
2	rs547373609	24849024	G	A
2	rs56383418	24849053	G	A
2	rs185603489	24849667	G	C
2	rs55667846	24849760	T	C
2	rs137907440	24849903	A	G
2	rs556999403	24850237	C	A
2	rs56001375	24850724	T	A
2	rs6730997	24851076	A	G
2	rs553277660	24851164	T	C
2	rs574788804	24851195	C	T
2	rs1439962	24851426	A	G
2	rs55924518	24851542	C	A
2	rs146046093	24851909	A	T
2	rs575159017	24852010	T	A
2	rs143633622	24852109	G	A
2	rs116289711	24852179	C	A
2	rs12473584	24852234	C	T
2	rs4665707	24852260	C	A
2	rs539920384	24852774	A	G
2	rs11692059	24852874	A	G
2	rs561001620	24852958	T	C
2	rs146959147	24853208	T	A
2	rs141956268	24853296	T	C
2	rs555017434	24853317	C	T
2	rs545354241	24853436	C	A
2	rs561319447	24853616	G	C
2	rs6739622	24853714	G	C
2	rs568936878	24853773	C	T
2	rs533189049	24853784	C	T
2	rs1439961	24854395	C	T
2	rs1439960	24854396	A	G
2	rs12469978	24854607	T	A
2	rs62142309	24854608	C	G
2	rs186883739	24854638	G	A
2	rs566898324	24854748	C	T
2	rs12465047	24854793	C	T
2	rs75908399	24854939	A	G
2	rs6712685	24855001	A	T
2	rs6755372	24855314	G	C
2	rs141583969	24855351	C	T
2	rs150448435	24855438	T	C
2	rs116084364	24855602	A	G
2	rs149578098	24855938	T	G
2	rs7567564	24856103	T	A
2	rs146313752	24856556	C	T
2	rs532181620	24856731	C	A
2	rs11894248	24856759	G	A
2	rs7557748	24857094	G	C
2	rs191587210	24857206	G	A
2	rs570211557	24857329	G	A
2	rs183771635	24858117	G	A
2	rs80156079	24858744	T	A
2	rs558465085	24859043	A	G
2	rs145268136	24859337	G	A
2	rs55871723	24859379	C	G
2	rs7582148	24859526	C	T
2	rs7582565	24859867	G	T
2	rs55946462	24859970	T	C
2	rs529241110	24860021	C	T
2	rs534830155	24860315	A	G
2	rs574784551	24860362	G	A
2	rs556671679	24860480	T	C
2	rs548552950	24860614	T	G
2	rs547466552	24860634	A	G
2	rs573066492	24860714	A	G
2	rs186014128	24860793	A	G
2	rs562719720	24860845	T	G
2	rs148994927	24861125	A	G
2	rs568284932	24861159	A	C
2	rs13020772	24861275	A	G
2	rs563214468	24861645	C	T
2	rs190685464	24861735	T	G
2	rs148178066	24861829	G	A
2	rs529120321	24862035	G	T
2	rs62142310	24862242	C	A
2	rs72788627	24862277	C	T
2	rs578205936	24862483	T	C
2	rs142954041	24862729	T	C
2	rs146294555	24863183	T	C
2	rs13034651	24863196	T	A
2	rs575031259	24863750	T	C
2	rs192144104	24863760	G	A
2	rs78500502	24863945	G	A
2	rs11125730	24864001	A	C
2	rs563006611	24864285	T	C
2	rs559972252	24864429	C	G
2	rs79921806	24864521	G	C
2	rs62142311	24864686	A	G
2	rs139197338	24864916	T	C
2	rs79237653	24865123	C	A
2	rs201011816	24865202	T	A
2	rs4286239	24865204	A	T
2	rs34006214	24865210	T	A
2	rs7581950	24865485	G	A
2	rs56264157	24865757	C	T
2	rs187085497	24865838	A	G
2	rs180726804	24866151	T	C
2	rs56263618	24866608	G	A
2	rs569376173	24867009	G	A
2	rs187470048	24867013	A	T
2	rs75060332	24867196	A	G
2	rs184056507	24867247	A	G
2	rs188606120	24867339	G	A
2	rs145091665	24867369	T	C
2	rs79197224	24867401	T	C
2	rs56226804	24867508	T	C
2	rs541965257	24867618	G	C
2	rs192790892	24867684	C	T
2	rs140569222	24867914	C	T
2	rs533071675	24867998	G	A
2	rs56246267	24868041	C	T
2	rs148125399	24868584	G	A
2	rs57662585	24868656	A	T
2	rs1978882	24868788	T	G
2	rs62142312	24868816	C	T
2	rs190349800	24868852	T	C
2	rs6733197	24869151	T	C
2	rs138066203	24869287	T	C
2	rs2384038	24869546	A	G
2	rs181333810	24869880	G	T
2	rs190666463	24870065	A	G
2	rs535938019	24870427	A	T
2	rs72788638	24870673	A	G
2	rs182541501	24870704	T	C
2	rs74799262	24870846	G	A
2	rs56132338	24871204	A	G
2	rs144447731	24871420	A	G
2	rs80326992	24871475	G	C
2	rs10865305	24871747	A	G
2	rs11125733	24871798	G	A
2	rs920418	24871871	C	G
2	rs56222238	24871889	G	A
2	rs55653121	24871972	C	T
2	rs185158316	24872013	G	A
2	rs142505177	24872458	G	A
2	rs17046434	24872463	T	C
2	rs56282331	24872471	T	C
2	rs4665708	24872818	G	A
2	rs564994372	24873012	G	A
2	rs557722618	24873322	C	T
2	rs55844521	24873402	T	G
2	rs573897303	24873614	G	A
2	rs564933947	24873713	C	T
2	rs7559082	24873730	G	A
2	rs56004971	24873742	G	A
2	rs186068891	24873799	G	A
2	rs563640412	24873821	G	A
2	rs189756287	24873894	C	T
2	rs6545667	24874502	G	C
2	rs7595787	24874532	T	A
2	rs55722016	24874883	T	A
2	rs12713361	24875090	G	A
2	rs75574739	24875101	T	C
2	rs12713362	24875110	C	A
2	rs561981110	24875292	G	A
2	rs11125735	24875403	A	G
2	rs552140516	24875538	A	G
2	rs719189	24875778	C	A
2	rs149167768	24875866	T	C
2	rs78585138	24876070	T	C
2	rs56287491	24876210	C	T
2	rs545101809	24876235	G	T
2	rs528363776	24876642	C	T
2	rs17046438	24876650	A	G
2	rs544198505	24876801	C	T
2	rs191597597	24876815	T	A
2	rs12613645	24877002	G	A
2	rs181329669	24877472	A	G
2	rs55768161	24877651	G	C
2	rs6708615	24878211	T	C
2	rs55881117	24878353	G	C
2	rs186428219	24878544	A	G
2	rs538521530	24878874	A	G
2	rs556914135	24878876	A	G
2	rs56306815	24879042	C	A
2	rs7561414	24879449	A	G
2	rs56337724	24879662	A	T
2	rs56146634	24879999	A	G
2	rs75212910	24880092	A	G
2	rs76335148	24880093	A	G
2	rs55688023	24880198	T	C
2	rs150781994	24880255	A	G
2	rs139070365	24880415	G	A
2	rs149905152	24880426	A	G
2	rs56315296	24880603	T	C
2	rs191744124	24880738	C	T
2	rs143856003	24880845	T	G
2	rs139819436	24880882	A	G
2	rs56297514	24881152	A	G
2	rs542655258	24881182	G	A
2	rs17791703	24881271	C	T
2	rs17046446	24881666	A	C
2	rs571325849	24881849	G	T
2	rs80009905	24881993	C	G
2	rs55672317	24882326	T	C
2	rs192523172	24882577	A	T
2	rs147048299	24883027	G	A
2	rs546171487	24883041	T	C
2	rs1550384	24883134	A	G
2	rs181941268	24883192	G	A
2	rs536991736	24883508	C	T
2	rs55801694	24883535	G	A
2	rs115040206	24883554	G	A
2	rs7579762	24883782	T	A
2	rs72788652	24883931	G	A
2	rs72796102	24884140	A	T
2	rs567805225	24884646	C	T
2	rs6746301	24884677	G	A
2	rs6759706	24884885	T	G
2	rs190524009	24884897	T	A
2	rs183376258	24885472	T	A
2	rs55796537	24885693	G	A
2	rs540171901	24885892	G	A
2	rs118128317	24885945	T	C
2	rs567103033	24886094	A	G
2	rs192491293	24886106	G	T
2	rs578030365	24886317	C	A
2	rs562553515	24886743	T	C
2	rs189033639	24886748	G	A
2	rs2119115	24886781	C	A
2	rs527888188	24887056	A	T
2	rs185599732	24887293	C	A
2	rs56041442	24887350	T	C
2	rs55952101	24887365	T	G
2	rs190616818	24887406	T	C
2	rs186010164	24887614	A	T
2	rs536397409	24887996	T	G
2	rs556425079	24888266	G	A
2	rs185518589	24888621	A	G
2	rs147025199	24888876	C	T
2	rs202220979	24888892	T	A
2	rs565268293	24888912	A	G
2	rs6708687	24889037	C	T
2	rs55961945	24889042	A	G
2	rs556125095	24889126	A	G
2	rs56334145	24889173	A	G
2	rs183619152	24889360	A	G
2	rs187413110	24889649	A	G
2	rs187929840	24889811	C	A
2	rs138562002	24890198	A	G
2	rs141643321	24890295	A	G
2	rs559628057	24890633	C	T
2	rs192278556	24890700	G	A
2	rs563559821	24890705	A	G
2	rs185189786	24891104	G	A
2	rs199812360	24891671	A	G
2	rs190512482	24891769	A	G
2	rs557288869	24891812	C	T
2	rs11895626	24892032	C	T
2	rs56265986	24892141	T	C
2	rs551794555	24892227	C	T
2	rs570208362	24892229	G	A
2	rs185442235	24892360	A	G
2	rs188297834	24892523	T	A
2	rs180698095	24892560	T	A
2	rs56045417	24892768	G	A
2	rs4665711	24892873	G	T
2	rs530878974	24892893	G	A
2	rs7572475	24893059	T	A
2	rs555903963	24893315	T	A
2	rs4665270	24893330	C	T
2	rs2033861	24893734	A	G
2	rs56202805	24893855	G	A
2	rs186085281	24894491	A	G
2	rs56033921	24894560	A	G
2	rs552066269	24894590	T	C
2	rs189756583	24894670	C	T
2	rs557577820	24894980	A	G
2	rs572781170	24895002	G	A
2	rs11676900	24895302	A	C
2	rs115610508	24895403	G	A
2	rs538776856	24895663	C	T
2	rs566347248	24895769	T	A
2	rs55775334	24895776	A	G
2	rs4665712	24896389	T	G
2	rs77152273	24896409	G	T
2	rs77597846	24896876	T	C
2	rs576664390	24897161	A	G
2	rs374417230	24897220	A	G
2	rs137997532	24897484	G	C
2	rs538622814	24897501	G	A
2	rs185128608	24897868	C	T
2	rs7560382	24898119	A	C
2	rs550036615	24898317	G	A
2	rs532496545	24898476	A	G
2	rs569610872	24898837	G	A
2	rs147501597	24899169	C	T
2	rs13028668	24899185	G	C
2	rs13004645	24899204	G	A
2	rs78518773	24899336	G	A
2	rs570717278	24899458	G	A
2	rs188008615	24899865	G	A
2	rs530029865	24899896	C	A
2	rs13028672	24899897	G	A
2	rs551877866	24899967	G	C
2	rs192474931	24900334	T	C
2	rs139822248	24900361	T	C
2	rs149761850	24900460	A	T
2	rs184772774	24900499	A	G
2	rs186878194	24900513	A	G
2	rs192157186	24900522	A	G
2	rs145711928	24900699	A	G
2	rs184933094	24900808	G	A
2	rs143501211	24900849	G	A
2	rs115244606	24900912	C	T
2	rs184274957	24901039	A	G
2	rs145504816	24901226	G	A
2	rs188798353	24901985	T	C
2	rs11693687	24902072	G	A
2	rs545701151	24902134	A	G
2	rs17046459	24902177	G	A
2	rs548662236	24902189	A	G
2	rs539914049	24902265	G	A
2	rs186064854	24902376	T	A
2	rs534494759	24902421	G	C
2	rs563115091	24902434	G	C
2	rs549139046	24902627	C	T
2	rs55906425	24903118	A	G
2	rs56401087	24903198	G	A
2	rs55744390	24903213	A	G
2	rs55965700	24903291	A	G
2	rs528023644	24903448	A	G
2	rs138567659	24903476	C	T
2	rs186161578	24903615	G	A
2	rs56284638	24903773	A	G
2	rs55744432	24903814	T	C
2	rs13026872	24904325	T	C
2	rs572660037	24904340	G	A
2	rs542955261	24904344	G	C
2	rs560919246	24904345	A	G
2	rs531614013	24904346	A	T
2	rs532516115	24904441	G	A
2	rs563508294	24904446	C	T
2	rs566555689	24904471	A	G
2	rs13008609	24904528	T	G
2	rs549027150	24904534	T	A
2	rs55991305	24904565	T	C
2	rs55842057	24904646	T	C
2	rs2053372	24905362	T	C
2	rs144217652	24905472	G	A
2	rs17046462	24905550	T	G
2	rs146755675	24905710	A	G
2	rs191738800	24905715	A	G
2	rs11125744	24905927	G	C
2	rs139452950	24906035	C	T
2	rs149920319	24906040	G	A
2	rs11674421	24906195	C	G
2	rs17046473	24906639	T	G
2	rs56207895	24906708	C	T
2	rs188939019	24906837	A	G
2	rs17735622	24907098	C	G
2	rs375305251	24907189	G	C
2	rs575837991	24907310	C	G
2	rs141098395	24908141	A	G
2	rs10172910	24908392	G	T
2	rs56144302	24908681	G	A
2	rs540931740	24908877	T	C
2	rs187675372	24908927	G	A
2	rs150238411	24908942	T	C
2	rs114008427	24909164	A	G
2	rs55992825	24909527	A	G
2	rs55944704	24909557	T	C
2	rs183907431	24909647	G	C
2	rs55919946	24910242	C	T
2	rs534045807	24910304	A	G
2	rs535334579	24910435	A	G
2	rs56150810	24910482	A	C
2	rs56024877	24910769	T	C
2	rs55826900	24910893	T	C
2	rs189190852	24911108	A	G
2	rs185573510	24911326	C	A
2	rs573866220	24911506	C	T
2	rs113297466	24911514	G	A
2	rs3943680	24912020	A	C
2	rs62142344	24912056	T	C
2	rs565849729	24912090	G	A
2	rs62142345	24912118	T	C
2	rs149726131	24912200	G	A
2	rs572456230	24912342	G	A
2	rs1963444	24912411	G	A
2	rs62142346	24912506	A	C
2	rs1025781	24912554	G	C
2	rs548957929	24912653	G	A
2	rs141269014	24912738	G	A
2	rs571347202	24912759	C	G
2	rs56017017	24913210	G	A
2	rs189872305	24913574	T	C
2	rs538739110	24913679	C	T
2	rs554825625	24913836	A	G
2	rs182188943	24914102	C	T
2	rs2119120	24914125	C	T
2	rs75502792	24914236	C	T
2	rs200963004	24914542	A	G
2	rs149209716	24914601	C	T
2	rs55719977	24914843	A	C
2	rs190042979	24915094	G	A
2	rs542835135	24915194	G	A
2	rs6749833	24915342	C	A
2	rs570234091	24915500	G	A
2	rs535014609	24915693	G	A
2	rs55634124	24915823	A	G
2	rs188822181	24915943	A	G
2	rs528804365	24916386	G	C
2	rs55698649	24916694	G	A
2	rs17046480	24916804	G	T
2	rs55857736	24916987	A	G
2	rs17046481	24917548	C	T
2	rs17046482	24917605	A	T
2	rs190017395	24917640	A	G
2	rs181786204	24917733	G	A
2	rs544429090	24917927	G	A
2	rs144117051	24918157	G	T
2	rs11890632	24918159	T	G
2	rs11894404	24918283	A	G
2	rs75723760	24918442	G	A
2	rs537923461	24918663	G	A
2	rs55969325	24919003	T	G
2	rs191753339	24919566	C	T
2	rs12469993	24919659	T	A
2	rs145150104	24919910	G	T
2	rs188011060	24919939	C	T
2	rs56112247	24919953	T	C
2	rs55953251	24919962	T	C
2	rs555967210	24920122	G	A
2	rs189827691	24920484	G	A
2	rs41281513	24920663	G	A
2	rs140684229	24921243	A	G
2	rs556727629	24921374	G	C
2	rs56012184	24921621	C	T
2	rs12986721	24921802	G	A
2	rs186532594	24921883	G	A
2	rs12468225	24922359	C	A
2	rs12468253	24922385	C	T
2	rs4578807	24922435	G	A
2	rs554956037	24922583	C	T
2	rs75351070	24922680	T	A
2	rs56204953	24922754	T	C
2	rs183586955	24922870	T	C
2	rs149009653	24922905	A	G
2	rs532565408	24923007	G	C
2	rs145747837	24923048	G	A
2	rs536548142	24923051	A	G
2	rs183392444	24924140	G	A
2	rs547535597	24924218	C	A
2	rs565952702	24924224	A	C
2	rs74729311	24924240	A	G
2	rs570279636	24924243	A	G
2	rs17792389	24924438	C	A
2	rs12618641	24924666	A	G
2	rs192943560	24924677	C	T
2	rs547938567	24924828	A	G
2	rs12616487	24924835	T	C
2	rs183877114	24924967	T	C
2	rs559018320	24925131	C	T
2	rs17792419	24925206	C	T
2	rs563733260	24925217	C	A
2	rs11125751	24925294	C	T
2	rs184850633	24925302	C	T
2	rs141412278	24925556	C	T
2	rs138622129	24925582	A	G
2	rs56080015	24925629	C	G
2	rs56027836	24925680	T	A
2	rs570457948	24925718	G	A
2	rs55781300	24925731	A	G
2	rs55671631	24926200	G	C
2	rs55771305	24926413	T	A
2	rs55932726	24926636	A	G
2	rs190789267	24926829	G	A
2	rs551992416	24926830	T	G
2	rs149330548	24926909	T	G
2	rs6719687	24926949	C	T
2	rs183021116	24926976	A	T
2	rs56277377	24927417	T	G
2	rs12991227	24927647	G	A
2	rs570333786	24927671	G	A
2	rs17792437	24927765	C	A
2	rs535097009	24927774	G	C
2	rs546814121	24928367	C	T
2	rs561795328	24928369	G	A
2	rs182559571	24928373	A	C
2	rs55827550	24928473	A	G
2	rs2289392	24928497	A	G
2	rs186977994	24928503	T	C
2	rs55700682	24928576	G	A
2	rs2289393	24928579	C	T
2	rs2289394	24928674	A	G
2	rs193271477	24928941	G	A
2	rs562796743	24929229	G	A
2	rs76316963	24929276	C	T
2	rs576414124	24929374	T	C
2	rs549284087	24929375	G	A
2	rs139389349	24929469	A	C
2	rs3731628	24929851	T	A
2	rs142018995	24930055	T	A
2	rs41281515	24930262	T	C
2	rs199890382	24930695	G	A
2	rs560223403	24930898	C	T
2	rs1550383	24931288	G	C
2	rs55893108	24931522	G	C
2	rs140589344	24931680	G	A
2	rs55812447	24931852	T	C
2	rs530332827	24932040	T	G
2	rs191466673	24932161	T	C
2	rs575609046	24932624	T	C
2	rs189876217	24932860	G	A
2	rs2384039	24933103	T	C
2	rs190050204	24933152	T	G
2	rs540786559	24933381	G	A
2	rs56286504	24933578	G	A
2	rs7593430	24933689	A	C
2	rs542602211	24934207	C	T
2	rs56367341	24934373	G	A
2	rs55852859	24934433	A	G
2	rs138240459	24934531	G	A
2	rs552033353	24934677	T	C
2	rs17046488	24934679	G	A
2	rs546585819	24934767	C	T
2	rs147195465	24934794	G	A
2	rs744078	24934842	C	A
2	rs55940562	24934843	G	A
2	rs56403234	24935060	A	T
2	rs557997404	24935381	G	A
2	rs556230275	24935602	G	A
2	rs564320432	24935773	A	G
2	rs185147737	24935852	G	C
2	rs56407018	24936054	T	C
2	rs534158488	24936079	A	G
2	rs189615435	24936269	C	T
2	rs55922713	24936341	T	G
2	rs561920678	24936400	T	A
2	rs56293917	24936417	G	A
2	rs538169559	24936659	A	G
2	rs4665271	24936786	G	A
2	rs56080314	24936798	G	C
2	rs192064290	24936959	T	C
2	rs7590949	24937299	C	T
2	rs55798464	24937443	T	C
2	rs56374181	24937665	G	A
2	rs189560694	24938143	A	C
2	rs55868213	24938254	G	A
2	rs13030717	24938361	G	A
2	rs55803310	24939280	T	C
2	rs4665714	24939334	G	A
2	rs554163398	24939987	A	G
2	rs543095571	24940038	C	A
2	rs183402076	24940561	C	T
2	rs187858546	24940565	T	C
2	rs548110025	24940772	G	A
2	rs569286923	24940795	G	T
2	rs188406688	24940878	A	G
2	rs192739334	24940916	T	C
2	rs112166770	24940929	G	A
2	rs184788443	24940988	G	A
2	rs542526046	24941038	C	G
2	rs75357786	24941427	A	G
2	rs145884866	24941428	T	C
2	rs115088705	24941429	A	G
2	rs186009421	24941623	A	G
2	rs576010131	24941692	T	C
2	rs181285974	24941695	A	G
2	rs573995760	24942345	G	A
2	rs11889662	24942448	C	T
2	rs142949246	24942832	G	A
2	rs528082017	24943298	T	C
2	rs56082276	24943316	G	A
2	rs6719275	24943566	A	G
2	rs544287063	24943613	G	A
2	rs567521376	24943692	C	T
2	rs4665716	24943972	G	A
2	rs562482225	24944200	C	T
2	rs74361878	24944633	G	A
2	rs138663840	24944634	G	C
2	rs192203123	24944671	T	C
2	rs143570969	24944937	A	G
2	rs137913151	24945225	G	C
2	rs17046489	24945424	A	C
2	rs142457399	24945502	A	G
2	rs145930796	24945658	T	C
2	rs561309516	24945799	T	G
2	rs542825297	24945809	A	G
2	rs55885719	24945950	G	T
2	rs17046490	24945954	G	A
2	rs11693308	24946188	T	C
2	rs547815753	24946883	A	C
2	rs11682130	24947050	G	T
2	rs139433099	24947077	T	C
2	rs188592870	24947306	C	T
2	rs181726907	24947315	T	G
2	rs140787470	24947514	C	T
2	rs6545687	24947547	C	T
2	rs186124447	24947780	G	T
2	rs182203824	24948025	T	C
2	rs10165305	24948205	T	C
2	rs190903337	24948312	A	C
2	rs1439963	24949012	G	A
2	rs3769669	24949056	A	G
2	rs141522458	24949088	A	G
2	rs142840721	24949439	A	C
2	rs41281517	24949602	C	A
2	rs72797924	24949668	C	T
2	rs4508555	24949904	A	G
2	rs4665272	24950337	G	A
2	rs56252501	24950368	T	G
2	rs553627730	24950452	A	G
2	rs3769670	24950524	C	T
2	rs56265609	24951374	C	T
2	rs199755472	24951394	G	A
2	rs563553022	24951656	T	C
2	rs17046494	24951683	T	C
2	rs138046003	24951865	T	C
2	rs185692851	24951876	C	A
2	rs144653486	24951900	C	T
2	rs183746274	24952190	C	T
2	rs140516599	24952594	T	C
2	rs539651667	24952839	T	C
2	rs527994005	24953009	C	T
2	rs567532069	24953078	G	A
2	rs184045210	24953081	C	G
2	rs144447247	24953188	G	A
2	rs190040463	24953208	G	T
2	rs545164810	24953648	G	A
2	rs142021169	24953655	A	G
2	rs147290215	24953666	A	G
2	rs112340550	24953766	A	G
2	rs187312539	24953777	T	C
2	rs190609977	24953888	A	C
2	rs17046497	24953981	C	T
2	rs17046499	24954055	C	T
2	rs147482569	24954670	A	G
2	rs181760220	24954716	T	C
2	rs893771	24954778	A	G
2	rs3731629	24955160	G	A
2	rs538130224	24955192	T	G
2	rs549836031	24955217	C	T
2	rs185098254	24955292	T	C
2	rs17736503	24955312	T	G
2	rs189610311	24955401	A	G
2	rs55660987	24955459	A	G
2	rs541993734	24955595	T	A
2	rs79303474	24955952	C	A
2	rs4640343	24956027	C	A
2	rs148895185	24956144	G	C
2	rs146526474	24956423	T	C
2	rs141007791	24956530	A	T
2	rs77442664	24956819	T	C
2	rs6729302	24956829	G	A
2	rs559210839	24956845	G	A
2	rs571091062	24956846	T	G
2	rs112156683	24956923	A	G
2	rs59238783	24957402	G	A
2	rs540915876	24957412	A	C
2	rs74717301	24957501	A	C
2	rs80189842	24957516	A	C
2	rs189748588	24957652	A	G
2	rs557059564	24957817	G	A
2	rs146897770	24957863	G	A
2	rs28744588	24958213	T	C
2	rs546902362	24958383	T	C
2	rs56141356	24958393	G	A
2	rs188763784	24958408	A	T
2	rs143200176	24958417	G	A
2	rs12476898	24958435	A	G
2	rs6727239	24958595	C	T
2	rs575272431	24958715	A	G
2	rs528213862	24958918	T	C
2	rs562136802	24959085	T	C
2	rs529530187	24959107	A	G
2	rs550950858	24959108	G	A
2	rs6545697	24959149	C	T
2	rs6545698	24959261	G	T
2	rs147512060	24959277	G	C
2	rs78764741	24959553	T	C
2	rs55906401	24959567	T	C
2	rs141902363	24959634	T	C
2	rs150605471	24959827	A	G
2	rs549161310	24959899	A	G
2	rs56403015	24960241	G	A
2	rs143641626	24960329	A	T
2	rs577856771	24960620	C	A
2	rs6545699	24960941	T	G
2	rs56099028	24961054	T	A
2	rs545205695	24961495	A	C
2	rs550254943	24961575	C	T
2	rs143490485	24961597	G	A
2	rs187473592	24962046	A	G
2	rs576467603	24962081	T	A
2	rs10865308	24962137	C	T
2	rs6739575	24962138	A	G
2	rs3820933	24962252	A	G
2	rs142133235	24962312	G	A
2	rs55923052	24962533	C	T
2	rs541511434	24962715	A	T
2	rs532054288	24962941	G	T
2	rs12999951	24963011	T	G
2	rs141917319	24963282	G	A
2	rs192033537	24963301	C	T
2	rs146303741	24963841	G	A
2	rs139135198	24964374	A	G
2	rs56186499	24964459	G	A
2	rs553068785	24964482	A	G
2	rs17046513	24964495	C	A
2	rs200016341	24964840	G	C
2	rs547310032	24965221	A	G
2	rs188981460	24965248	G	T
2	rs55816508	24965324	C	T
2	rs149943262	24965428	T	C
2	rs529223880	24965969	C	T
2	rs190653504	24966120	G	C
2	rs556979202	24966308	T	A
2	rs575351060	24966309	T	A
2	rs545909419	24966372	G	A
2	rs540835206	24966398	T	G
2	rs192288741	24966477	G	A
2	rs56200610	24966573	T	C
2	rs147109820	24966777	G	A
2	rs55781749	24966853	C	T
2	rs184301827	24966891	A	G
2	rs56088501	24967091	G	A
2	rs141040218	24967239	G	A
2	rs56365956	24967353	T	C
2	rs539989988	24967424	G	A
2	rs562852159	24967568	A	G
2	rs2083389	24967724	C	T
2	rs550850005	24967879	A	C
2	rs377167777	24968026	T	C
2	rs573856795	24968124	A	G
2	rs542271081	24968266	T	C
2	rs550815407	24968384	T	C
2	rs189513530	24968443	A	G
2	rs6743009	24968589	T	A
2	rs578138849	24968613	T	A
2	rs564688107	24968742	A	G
2	rs6743362	24968871	C	A
2	rs6749650	24969191	C	T
2	rs374269481	24969304	A	G
2	rs572670064	24969430	G	A
2	rs142594575	24969566	G	A
2	rs150563094	24969627	C	A
2	rs527566619	24969842	G	T
2	rs184270070	24970126	T	C
2	rs368974868	24970247	C	G
2	rs144319798	24970259	T	C
2	rs537460202	24970446	T	C
2	rs547518126	24971053	T	C
2	rs186117951	24971082	G	A
2	rs62142355	24971119	A	T
2	rs6710503	24971176	A	G
2	rs191479134	24971202	T	C
2	rs558664722	24971218	T	C
2	rs6739983	24971262	T	C
2	rs13401689	24971338	A	G
2	rs543731746	24971356	G	A
2	rs540731295	24971372	A	G
2	rs559507868	24971383	G	A
2	rs530290965	24971386	A	G
2	rs143328507	24971480	C	G
2	rs3928467	24971859	T	G
2	rs543306996	24972070	G	A
2	rs190140458	24972104	A	G
2	rs6761875	24972217	C	T
2	rs145680180	24972241	G	A
2	rs72797927	24972291	A	G
2	rs142752815	24972463	A	G
2	rs550708000	24972606	T	C
2	rs550628562	24973552	C	A
2	rs150617331	24973580	A	G
2	rs115937459	24973617	A	G
2	rs570596255	24973627	T	C
2	rs192803022	24973628	A	G
2	rs55905489	24973649	C	T
2	rs10181449	24973712	C	T
2	rs556753124	24973740	C	T
2	rs56139148	24973767	T	A
2	rs56273815	24973780	T	C
2	rs577910243	24973797	C	G
2	rs546880858	24974082	C	A
2	rs188112855	24974111	G	A
2	rs138062081	24974178	A	G
2	rs149541520	24974187	T	C
2	rs56397001	24974223	A	G
2	rs56151026	24974406	T	C
2	rs55801654	24974452	A	G
2	rs560397106	24974458	G	A
2	rs550647399	24974627	G	T
2	rs11125763	24974945	T	G
2	rs1804645	24974958	T	C
2	rs139571435	24974969	T	C
2	rs3731630	24975122	C	T
2	rs59617016	24975184	A	G
2	rs566171637	24975388	T	C
2	rs56119016	24975537	G	A
2	rs554197121	24975617	G	T
2	rs139950961	24975798	G	T
2	rs551309663	24976063	T	C
2	rs55862012	24976782	T	C
2	rs531295166	24977101	G	C
2	rs148302293	24977297	A	G
2	rs553581032	24977473	T	C
2	rs55918714	24977525	A	C
2	rs56380713	24977614	C	T
2	rs189208120	24977727	T	C
2	rs543108806	24977926	G	A
2	rs565007375	24977927	A	C
2	rs530414886	24978127	T	A
2	rs12617941	24978497	A	G
2	rs536401863	24978862	A	G
2	rs193104279	24978913	T	A
2	rs12615105	24978992	G	A
2	rs564754343	24979048	T	A
2	rs545545996	24979099	A	G
2	rs55922609	24979241	T	C
2	rs11125765	24979464	C	T
2	rs183289742	24979555	A	T
2	rs558522393	24979693	G	A
2	rs116168780	24979909	A	G
2	rs56015624	24980047	C	T
2	rs191373066	24980059	A	C
2	rs531160399	24980238	T	A
2	rs56091584	24980325	C	T
2	rs55917080	24980354	T	C
2	rs557525983	24980452	T	C
2	rs193196312	24980465	G	T
2	rs55697040	24980505	G	A
2	rs55797001	24980582	T	A
2	rs150066931	24980955	G	A
2	rs148606249	24981468	A	G
2	rs186117578	24981524	G	T
2	rs6759679	24981698	C	A
2	rs55803937	24981763	G	A
2	rs56276879	24981935	G	T
2	rs56070441	24982380	G	T
2	rs186744053	24982431	G	A
2	rs56371976	24982465	G	A
2	rs191132558	24982487	G	A
2	rs578029886	24982639	G	A
2	rs545568556	24982701	G	A
2	rs546880710	24983006	C	T
2	rs183092744	24983010	C	T
2	rs568875296	24983166	A	G
2	rs186867363	24983211	G	A
2	rs56003642	24983227	C	T
2	rs191608954	24983321	T	C
2	rs6710087	24983368	T	C
2	rs560580483	24983470	T	C
2	rs35252504	24983494	G	A
2	rs182269770	24983509	G	A
2	rs553983840	24983778	A	G
2	rs140970250	24983796	C	A
2	rs55977174	24983864	A	G
2	rs2119117	24984135	A	G
2	rs56175314	24984145	C	G
2	rs554234118	24984309	A	G
2	rs192022292	24984447	G	A
2	rs55690813	24984458	T	C
2	rs560727390	24984755	C	G
2	rs56360470	24984811	C	G
2	rs566124264	24984839	C	G
2	rs147039117	24985198	T	C
2	rs55830094	24985263	A	G
2	rs201252444	24985617	C	T
2	rs12612839	24985719	G	T
2	rs180988917	24985724	A	G
2	rs142916988	24985784	A	G
2	rs186462143	24985969	A	C
2	rs55681360	24986110	G	C
2	rs559973934	24986272	T	G
2	rs190754539	24986277	A	G
2	rs181597136	24986280	C	T
2	rs186567562	24986393	T	C
2	rs571078135	24986436	G	A
2	rs538465672	24986450	T	C
2	rs75696224	24986452	C	T
2	rs12998698	24986564	A	G
2	rs541012932	24986575	T	C
2	rs191077590	24986576	A	G
2	rs183868716	24986803	G	C
2	rs149233871	24986990	G	A
2	rs56402501	24987090	T	A
2	rs6759752	24987205	T	C
2	rs139742564	24987315	G	A
2	rs553486515	24987427	T	G
2	rs55782841	24987840	G	C
2	rs56239133	24987881	T	C
2	rs55912599	24987941	T	G
2	rs55690787	24987995	A	G
2	rs56331937	24988041	A	G
2	rs192493591	24988096	A	G
2	rs56003216	24988198	A	G
2	rs563521686	24988300	A	G
2	rs184970406	24988316	T	C
2	rs6707070	24988797	T	C
2	rs186106512	24988973	C	T
2	rs564353939	24989068	T	C
2	rs75023237	24989512	A	G
2	rs143137414	24989658	A	G
2	rs11892043	24990082	G	A
2	rs549774023	24990696	T	C
2	rs190134490	24990925	A	G
2	rs562184941	24991363	T	C
2	rs17737058	24991569	G	C
2	rs554258226	24991639	A	G
2	rs555517622	24991673	A	G
2	rs56174197	24991891	G	A
2	rs55733404	24992693	C	G
2	rs144798576	24992868	G	T
2	rs565987152	24993339	A	G
2	rs6724282	24993672	G	A
2	rs147701696	24993733	C	G
2	rs190588522	24993775	A	T
2	rs142342159	24993776	T	A
2	rs56201959	24993950	G	A
2	rs549560844	24994133	A	G
2	rs565644456	24994242	T	C
2	rs10495750	24994445	G	C
2	rs9309308	24994570	C	T
2	rs55952685	24994668	T	G
2	rs144662478	24994768	A	T
2	rs55774447	24995047	T	C
2	rs56386217	24995059	G	A
2	rs55821054	24995117	A	C
2	rs140883592	24995142	T	C
2	rs188215459	24995319	A	G
2	rs193256815	24995374	G	A
2	rs138596325	24995388	A	G
2	rs140357609	24995595	A	G
2	rs111359706	24996201	C	T
2	rs55732453	24996300	C	A
2	rs545778629	24996304	T	C
2	rs17799110	24996715	A	T
2	rs77560173	24996777	C	T
2	rs75290988	24996782	G	C
2	rs143876984	24996866	A	T
2	rs540175083	24996983	C	T
2	rs141584952	24997364	G	A
2	rs560784547	24997484	A	T
2	rs72797936	24997535	C	G
2	rs569112361	24997546	G	T
2	rs79168138	24997657	G	A
2	rs80103901	24997770	A	G
2	rs1122329	24998222	T	C
2	rs111932511	24998271	G	A
2	rs567670102	24998353	C	T
2	rs188271528	24998372	A	T
2	rs147270737	24998433	T	G
2	rs180831283	24998448	T	C
2	rs75608986	24998648	C	T
2	rs78968061	24998786	C	T
2	rs187052938	24998976	T	C
2	rs538219726	24998979	C	T
2	rs145719871	24999048	G	T
2	rs187804002	24999190	A	G
2	rs537256686	24999242	T	A
2	rs560700140	24999376	A	T
2	rs527906528	24999377	A	C
2	rs192913171	24999832	A	G
2	rs528168770	24999868	T	C
2	rs188712511	25000060	C	T
2	rs34405716	25000062	A	T
2	rs140339184	25000112	G	C
2	rs375203825	25000227	T	C
2	rs192011341	25000357	A	G
2	rs184875510	25000463	T	C
2	rs189299023	25000467	C	T
2	rs181760367	25000529	G	A
2	rs146441260	25000542	T	C
2	rs2384053	25000579	G	A
2	rs531381019	25000594	A	C
2	rs549979634	25000595	G	A
2	rs116820493	25000598	G	A
2	rs729576	25000739	G	C
2	rs893772	25000740	T	G
2	rs79412120	25000898	A	C
2	rs2076885	25000901	A	G
2	rs150079050	25000935	G	A
2	rs530675602	25000937	G	A
2	rs191987181	25001471	C	T
2	rs569642393	25001529	C	T
2	rs186563148	25001637	G	C
2	rs187943022	25002221	C	T
2	rs546289693	25002242	A	G
2	rs532360784	25002281	G	T
2	rs541258050	25002290	G	A
2	rs190639645	25002361	A	G
2	rs183397259	25002448	A	C
2	rs552270431	25002576	A	G
2	rs143818525	25002602	C	T
2	rs187976567	25002630	A	G
2	rs192267582	25002654	A	T
2	rs138591779	25002655	T	A
2	rs545955899	25002848	T	C
2	rs143952817	25002859	G	A
2	rs80040841	25003064	A	G
2	rs113033344	25003254	A	C
2	rs187221528	25003301	A	G
2	rs568324289	25003477	T	C
2	rs62144583	25003478	G	C
2	rs569480426	25003521	G	A
2	rs75168802	25003652	C	G
2	rs529425332	25003990	G	A
2	rs574217729	25004474	T	C
2	rs573244775	25004874	A	G
2	rs149995649	25004926	T	C
2	rs62144584	25004937	C	T
2	rs72797938	25005084	T	C
2	rs144071557	25005407	G	C
2	rs546641373	25005566	C	T
2	rs185068106	25005717	T	C
2	rs79383624	25005905	T	C
2	rs565224896	25006377	A	G
2	rs112216414	25006427	T	C
2	rs577616381	25006579	T	C
2	rs4665718	25006604	A	C
2	rs572699973	25006636	C	T
2	rs144731085	25006780	G	C
2	rs62144586	25006812	T	G
2	rs567443881	25006959	T	G
2	rs6734463	25007007	G	A
2	rs139375909	25007061	C	T
2	rs561042828	25007079	G	A
2	rs576613393	25007157	T	C
2	rs114518415	25007278	T	C
2	rs57324979	25007318	A	G
2	rs113736636	25007491	C	G
2	rs532128697	25007551	A	G
2	rs1812503	25007882	C	A
2	rs1812504	25007923	G	A
2	rs2008208	25007988	T	C
2	rs190127750	25008011	T	C
2	rs114495854	25008196	G	C
2	rs13416069	25008266	T	C
2	rs62140560	25008278	T	C
2	rs548290334	25008446	C	T
2	rs187432458	25008499	G	A
2	rs77257598	25008611	G	A
2	rs17046544	25009056	T	C
2	rs563390053	25009062	C	G
2	rs13432727	25009181	C	A
2	rs535831447	25009240	A	G
2	rs184385366	25009378	A	G
2	rs188099244	25009438	C	T
2	rs551872965	25009529	A	G
2	rs559965918	25009533	A	G
2	rs76499430	25009673	G	C
2	rs10167149	25009753	C	T
2	rs78860332	25009869	T	C
2	rs12713393	25009966	A	G
2	rs146897408	25009980	T	G
2	rs55745304	25010362	C	T
2	rs62140561	25010418	A	G
2	rs190432089	25010642	C	T
2	rs150458512	25010820	G	A
2	rs6750317	25010850	G	A
2	rs116581783	25010917	A	G
2	rs182217190	25010934	T	C
2	rs533719879	25010960	A	G
2	rs138182591	25010990	T	C
2	rs557297509	25011308	C	T
2	rs182653657	25011358	T	C
2	rs12613893	25011426	T	A
2	rs78961514	25011430	C	A
2	rs12613913	25011498	T	G
2	rs12613915	25011519	T	C
2	rs117841598	25011531	A	T
2	rs115082836	25011635	T	G
2	rs560793023	25011654	G	T
2	rs80122249	25011663	G	A
2	rs17046547	25011809	C	T
2	rs55914216	25012072	A	G
2	rs13029214	25012149	A	G
2	rs531677952	25012182	G	A
2	rs78094396	25012295	A	G
2	rs55822100	25012303	A	G
2	rs72797944	25012432	G	A
2	rs186834825	25012884	T	C
2	rs567481166	25012904	T	C
2	rs144240867	25013044	C	G
2	rs10177595	25013062	C	T
2	rs541146741	25013249	C	G
2	rs200055675	25013417	T	C
2	rs12471620	25013523	C	G
2	rs576065920	25013567	A	G
2	rs77900277	25013646	G	A
2	rs11685149	25013846	A	G
2	rs75060829	25013941	C	A
2	rs190143532	25013975	A	G
2	rs182185766	25013976	A	T
2	rs6747889	25013982	C	T
2	rs67722327	25014089	T	C
2	rs138905891	25014276	G	A
2	rs6747447	25014288	C	T
2	rs537323565	25014303	T	G
2	rs527637216	25014393	A	G
2	rs145641696	25014597	C	T
2	rs56336001	25014607	T	C
2	rs543676400	25014701	T	C
2	rs6545729	25014764	G	A
2	rs6545730	25015074	T	C
2	rs546936761	25015153	A	G
2	rs568384494	25015200	C	G
2	rs375127537	25015952	T	C
2	rs201769121	25016115	T	C
2	rs534837871	25016207	G	T
2	rs199831350	25016258	A	G
2	rs201704717	25016350	C	G
2	rs139881258	25016829	G	A
2	rs557527664	25016831	A	G
2	rs148449314	25016983	A	G
2	rs2891409	25017357	G	T
2	rs76854502	25017432	G	T
2	rs41523444	25017708	C	G
2	rs4665719	25017860	C	T
2	rs190025465	25017903	A	G
2	rs373541050	25017905	T	G
2	rs543081469	25017992	G	C
2	rs4665720	25018256	T	C
2	rs4665721	25018261	C	T
2	rs144153019	25018295	G	A
2	rs35213472	25018509	C	T
2	rs6717100	25018761	G	T
2	rs192753390	25018951	A	G
2	rs184755498	25018964	T	C
2	rs188514125	25018988	T	G
2	rs10188181	25019001	G	A
2	rs193066455	25019003	A	T
2	rs550377256	25019017	A	G
2	rs554405513	25019086	T	C
2	rs572653605	25019093	T	C
2	rs536648341	25019176	C	T
2	rs78865975	25019409	T	C
2	rs146803756	25019680	A	G
2	rs11125785	25019751	C	A
2	rs7559890	25020049	T	A
2	rs7574758	25020100	G	A
2	rs143638327	25020176	T	A
2	rs114273027	25020913	T	G
2	rs62140562	25021037	C	G
2	rs572114412	25021090	A	G
2	rs62140563	25021146	G	A
2	rs564762453	25021306	G	A
2	rs181331169	25021372	C	T
2	rs143583918	25021376	G	C
2	rs62140564	25021930	A	G
2	rs11125788	25022113	T	C
2	rs79386162	25022289	T	G
2	rs568558695	25022327	C	T
2	rs12475751	25022328	C	G
2	rs78863322	25022489	G	T
2	rs1550116	25022598	G	A
2	rs144510941	25022643	A	G
2	rs536798407	25022804	T	G
2	rs555651434	25022885	A	T
2	rs556595373	25022923	A	G
2	rs13410506	25023031	A	G
2	rs564736638	25023187	G	C
2	rs185941940	25023210	C	T
2	rs562382192	25023236	A	G
2	rs59911983	25023442	A	G
2	rs59617873	25023444	C	T
2	rs570651284	25023464	A	C
2	rs543429542	25023674	G	A
2	rs539550413	25023806	T	C
2	rs299009	25023842	G	T
2	rs4417677	25024318	G	T
2	rs545454929	25024686	C	T
2	rs143773884	25024769	T	C
2	rs568007280	25024804	G	A
2	rs539079663	25024905	T	C
2	rs534388650	25025038	G	A
2	rs201259242	25025065	C	G
2	rs373605752	25025104	G	A
2	rs199951891	25025645	A	G
2	rs184363576	25025807	A	G
2	rs146146374	25026048	T	C
2	rs78932836	25026072	C	T
2	rs556772545	25026120	T	C
2	rs142385229	25026299	G	A
2	rs112527265	25026369	G	A
2	rs535849163	25026408	T	C
2	rs527302074	25026618	G	C
2	rs184952239	25026890	A	G
2	rs138162331	25026895	G	A
2	rs534871988	25026907	A	G
2	rs4419197	25026909	C	T
2	rs6757723	25026937	T	C
2	rs576174671	25026962	C	T
2	rs544944235	25026998	C	T
2	rs7420918	25027101	A	G
2	rs542694053	25027102	G	T
2	rs140472512	25027150	A	G
2	rs112721584	25027305	G	A
2	rs111370434	25027311	T	C
2	rs536241294	25027330	A	G
2	rs79448503	25027350	C	T
2	rs577726991	25027447	G	A
2	rs542631021	25027555	T	C
2	rs113094165	25027622	G	C
2	rs565129619	25027667	C	T
2	rs62140585	25027716	C	T
2	rs4665722	25027858	A	G
2	rs4665723	25027963	G	A
2	rs536525085	25027983	A	G
2	rs182812400	25028126	T	G
2	rs192026888	25028416	A	G
2	rs112741051	25028486	A	G
2	rs576334646	25028507	T	C
2	rs114226448	25028508	A	G
2	rs192475729	25028842	G	C
2	rs115606985	25028886	A	G
2	rs184494879	25028893	T	C
2	rs552601282	25028902	A	C
2	rs139689001	25028979	A	G
2	rs11692261	25028996	A	G
2	rs151051616	25029021	A	G
2	rs368189640	25029133	T	C
2	rs113939247	25029179	A	G
2	rs1550111	25029603	A	G
2	rs17046559	25029734	T	C
2	rs4665724	25029841	C	T
2	rs58621308	25029948	A	G
2	rs76317035	25030124	C	T
2	rs573556829	25030137	C	T
2	rs76114856	25030301	T	G
2	rs74688826	25030449	T	A
2	rs115178831	25030614	G	T
2	rs189577868	25030818	C	T
2	rs185368389	25031088	A	T
2	rs34294368	25031106	A	G
2	rs190673751	25031184	C	T
2	rs545067256	25031350	T	C
2	rs12991240	25031496	T	C
2	rs7571008	25031671	A	C
2	rs148866358	25031776	T	G
2	rs6720845	25032054	T	C
2	rs10208038	25032151	G	T
2	rs560280188	25032365	C	T
2	rs114977478	25032385	G	T
2	rs114055407	25032456	T	C
2	rs182442773	25032787	T	C
2	rs180825289	25033298	T	A
2	rs139762565	25033648	G	A
2	rs542656203	25033697	A	T
2	rs560811622	25033711	G	A
2	rs10173209	25033874	A	G
2	rs187894546	25034059	T	C
2	rs6728436	25034188	C	T
2	rs571432155	25034254	T	A
2	rs538839974	25034275	A	G
2	rs572410838	25034299	A	G
2	rs148734301	25034310	T	C
2	rs11689132	25034329	C	T
2	rs575972695	25034335	G	T
2	rs569129848	25034399	T	C
2	rs530824448	25034622	A	G
2	rs147910739	25034790	T	C
2	rs541207877	25034928	T	C
2	rs553176376	25035045	G	A
2	rs574955584	25035095	G	A
2	rs184600961	25035204	T	C
2	rs62140587	25035379	G	C
2	rs62140588	25035396	G	A
2	rs544873326	25035659	G	T
2	rs77872657	25035709	T	C
2	rs34976582	25035897	G	C
2	rs189285366	25035901	T	C
2	rs563579993	25036218	G	C
2	rs552072334	25036274	G	C
2	rs569115913	25036326	G	A
2	rs575932811	25036651	A	C
2	rs371796744	25036678	C	G
2	rs11895026	25036858	A	C
2	rs148158816	25036909	G	A
2	rs71439143	25036950	G	C
2	rs563308205	25036971	C	A
2	rs71439144	25036973	T	C
2	rs1003064	25037042	G	A
2	rs183627607	25037100	T	C
2	rs535175210	25037177	C	T
2	rs6722683	25037188	T	C
2	rs555502959	25037352	C	T
2	rs188021025	25037527	T	C
2	rs575047972	25037528	A	G
2	rs147472831	25037554	C	T
2	rs11125797	25037626	T	G
2	rs372915528	25037730	A	G
2	rs114464123	25037979	T	C
2	rs567145866	25038150	A	T
2	rs192075428	25038151	G	T
2	rs556038086	25038172	T	C
2	rs181703528	25038209	A	G
2	rs2082881	25038268	G	A
2	rs145335606	25038390	A	G
2	rs540115327	25038406	T	C
2	rs141799599	25038514	T	G
2	rs147672058	25038564	G	T
2	rs534041533	25038745	T	C
2	rs142672145	25038809	A	G
2	rs934609	25038876	C	G
2	rs151023126	25038952	A	G
2	rs75988217	25039020	G	A
2	rs144783904	25039119	C	T
2	rs559981016	25039437	T	C
2	rs182913522	25039503	T	C
2	rs201770709	25039516	A	G
2	rs146239018	25039615	T	C
2	rs547807784	25039792	G	T
2	rs2099505	25039804	G	A
2	rs556493636	25039933	T	C
2	rs538622565	25040025	G	C
2	rs115732741	25040067	A	G
2	rs2278483	25040082	T	C
2	rs543650499	25040180	G	A
2	rs137888672	25040254	G	T
2	rs11680229	25040346	A	G
2	rs570208871	25040391	A	G
2	rs10178420	25040423	G	A
2	rs202228565	25040612	C	G
2	rs559796007	25040960	T	A
2	rs72792174	25040992	G	A
2	rs74639823	25041007	G	T
2	rs552725807	25041100	G	A
2	rs547668198	25041167	T	G
2	rs115777501	25041186	A	G
2	rs527683280	25041245	G	A
2	rs117824642	25041258	A	T
2	rs1550112	25041259	T	A
2	rs1550113	25041260	T	A
2	rs76544083	25041322	C	T
2	rs1550114	25041539	T	A
2	rs79682290	25041566	A	G
2	rs1550115	25041620	C	T
2	rs573282339	25042393	G	A
2	rs375040697	25042434	T	C
2	rs78061613	25042469	T	C
2	rs7945	25042622	G	A
2	rs1044040	25042625	C	G
2	rs536102793	25042744	T	C
2	rs546374945	25043044	G	T
2	rs72792176	25043097	T	C
2	rs114621898	25043150	T	C
2	rs561743837	25043414	G	T
2	rs551787309	25043517	A	G
2	rs549388688	25043532	G	C
2	rs537915767	25043615	A	G
2	rs556248650	25043704	A	G
2	rs573117879	25043858	C	T
2	rs562617864	25043920	A	C
2	rs74624011	25044100	T	C
2	rs72792177	25044153	G	A
2	rs565793550	25044285	C	T
2	rs72792178	25044417	A	G
2	rs77454507	25044462	A	G
2	rs76078428	25044740	T	C
2	rs3198665	25044754	A	G
2	rs1058064	25044755	C	T
2	rs3198667	25044763	A	G
2	rs141875727	25044779	C	T
2	rs566613587	25044925	A	G
2	rs17799872	25044957	A	G
2	rs11691159	25045195	T	C
2	rs545048481	25045240	C	T
2	rs76214700	25045250	T	C
2	rs572598260	25045313	T	G
2	rs76847777	25045517	T	G
2	rs144282882	25045755	G	A
2	rs1127568	25046090	T	C
2	rs143693626	25046207	T	C
2	rs76468717	25046308	C	A
2	rs4665273	25046355	T	C
2	rs554245586	25046587	A	G
2	rs4665725	25046653	T	C
2	rs10181147	25046832	A	G
2	rs549744186	25046842	A	G
2	rs4665274	25046844	A	G
2	rs4665726	25046860	A	G
2	rs181582982	25046872	A	G
2	rs529685758	25046926	T	C
2	rs116215079	25046935	T	C
2	rs79719175	25046954	A	C
2	rs7604576	25047408	A	G
2	rs186038046	25047483	T	C
2	rs1814391	25047484	A	G
2	rs553693228	25047532	T	C
2	rs535828139	25047534	A	G
2	rs1806822	25047632	T	C
2	rs576952167	25047641	G	C
2	rs182926659	25047675	T	C
2	rs934610	25047910	A	G
2	rs78831170	25048138	A	G
2	rs114992737	25048167	G	T
2	rs549275570	25048328	G	C
2	rs76125960	25048445	C	T
2	rs114471523	25048560	A	G
2	rs192040576	25048582	T	C
2	rs555446188	25048821	T	C
2	rs2289090	25048847	A	G
2	rs147113861	25049010	A	G
2	rs934611	25049159	A	G
2	rs542900676	25049261	G	A
2	rs6710696	25049470	C	T
2	rs11125802	25049552	T	C
2	rs72792187	25049618	G	A
2	rs200510180	25049629	C	T
2	rs77203649	25049686	G	A
2	rs76263628	25049734	A	G
2	rs539293750	25049793	T	C
2	rs115613183	25049801	C	T
2	rs149380750	25049942	T	C
2	rs542930006	25050224	C	T
2	rs560509130	25050319	T	C
2	rs77673895	25050320	A	G
2	rs2289091	25050336	A	G
2	rs187117013	25050349	C	G
2	rs191642974	25050353	C	T
2	rs556210357	25050512	G	C
2	rs139420185	25050773	A	G
2	rs185180064	25050786	T	C
2	rs7566416	25050977	T	C
2	rs75629912	25051044	T	C
2	rs142601620	25051047	T	C
2	rs368885005	25051061	T	C
2	rs533950715	25051113	T	C
2	rs541532773	25051131	T	C
2	rs13005690	25051221	A	G
2	rs75929862	25051287	G	A
2	rs532027280	25051410	G	A
2	rs139588468	25051441	T	C
2	rs149687416	25051513	A	G
2	rs72792190	25051727	G	A
2	rs537690069	25051968	T	C
2	rs145041792	25052074	T	C
2	rs75579321	25052175	A	C
2	rs574895834	25052176	A	G
2	rs11125803	25052177	C	T
2	rs528827353	25052330	C	T
2	rs12619015	25052438	C	T
2	rs1965122	25052450	T	C
2	rs536629135	25052451	A	G
2	rs151295881	25052508	G	A
2	rs140564943	25052510	C	T
2	rs7573439	25052580	C	T
2	rs115583825	25052582	T	C
2	rs142723281	25052684	A	G
2	rs79838417	25052721	A	G
2	rs574220302	25052777	G	A
2	rs574649528	25052935	A	G
2	rs541774950	25052952	C	T
2	rs138095446	25053019	G	C
2	rs145484204	25053066	C	T
2	rs181190835	25053115	A	G
2	rs566650510	25053143	T	C
2	rs6723389	25053155	G	A
2	rs191784150	25053209	G	A
2	rs148664011	25053391	C	G
2	rs12615954	25053410	C	T
2	rs141286755	25053477	T	C
2	rs1056074	25053828	C	T
2	rs544506619	25053911	A	C
2	rs147368510	25054034	C	G
2	rs74520957	25054100	T	A
2	rs78818387	25054227	T	C
2	rs753529	25054261	G	A
2	rs80328088	25054315	A	G
2	rs577820021	25054399	T	C
2	rs533200256	25054695	T	C
2	rs566801426	25054720	C	A
2	rs527603613	25054736	G	A
2	rs182324814	25054773	T	C
2	rs567264257	25054794	T	C
2	rs114216069	25054962	C	G
2	rs115099489	25055094	A	G
2	rs115834792	25055099	A	G
2	rs577749455	25055299	T	C
2	rs4665727	25055300	A	G
2	rs6713448	25055446	G	T
2	rs148978360	25055507	T	C
2	rs4665728	25055600	T	C
2	rs6753096	25055630	T	C
2	rs538371583	25055662	G	C
2	rs114114378	25055698	G	C
2	rs4665729	25055713	C	G
2	rs4665730	25055774	A	G
2	rs541546805	25055897	T	C
2	rs4665731	25055915	C	A
2	rs189359570	25056099	A	G
2	rs145805314	25056118	A	G
2	rs183709639	25056126	A	G
2	rs566131130	25056133	T	C
2	rs548575545	25056175	A	C
2	rs78028475	25056279	T	C
2	rs377324045	25056281	G	C
2	rs188023008	25056306	G	A
2	rs576255174	25056428	T	C
2	rs72792199	25056496	T	C
2	rs13416733	25056499	C	G
2	rs114497851	25056527	A	G
2	rs11688862	25056618	G	C
2	rs191767713	25056681	A	G
2	rs575837618	25056718	T	A
2	rs181783648	25056758	T	C
2	rs559101809	25056760	C	G
2	rs141441373	25056795	G	A
2	rs150165115	25056808	A	G
2	rs13005072	25056908	A	G
2	rs149286138	25057046	G	T
2	rs11689042	25057054	C	G
2	rs147409922	25057074	G	C
2	rs2278484	25057094	A	G
2	rs139521985	25057103	T	C
2	rs2278485	25057263	A	G
2	rs202021651	25057341	A	G
2	rs142082596	25057766	A	G
2	rs150893710	25057803	A	G
2	rs188231295	25057810	A	G
2	rs73923437	25057923	T	C
2	rs192560385	25058056	A	G
2	rs546444615	25058288	A	T
2	rs535343738	25058336	T	C
2	rs4665732	25058689	T	C
2	rs188271504	25058731	A	G
2	rs79988608	25058941	A	G
2	rs184930694	25058966	A	G
2	rs11692214	25058991	A	G
2	rs72794112	25059227	T	C
2	rs147018475	25059524	T	C
2	rs4665733	25059638	G	C
2	rs111228457	25059654	G	C
2	rs570579942	25059719	A	G
2	rs78300419	25059741	T	C
2	rs77760734	25059745	G	T
2	rs181083618	25060050	G	A
2	rs143675766	25060186	A	G
2	rs147163643	25060241	A	G
2	rs149232541	25060403	A	G
2	rs188934751	25060432	G	A
2	rs559126607	25060764	G	A
2	rs545160136	25060913	G	C
2	rs531249119	25061060	T	C
2	rs139407103	25061315	A	G
2	rs199912223	25061350	T	C
2	rs2289087	25061578	A	G
2	rs575613216	25061588	T	C
2	rs114530292	25061755	C	T
2	rs372743845	25061780	T	C
2	rs148412093	25061802	A	G
2	rs570760594	25061804	C	T
2	rs6738493	25062053	T	C
2	rs6723610	25062126	T	C
2	rs6751537	25062320	G	A
2	rs192011229	25062483	G	A
2	rs34842915	25062591	A	G
2	rs11125810	25062634	A	G
2	rs564659612	25062695	A	G
2	rs201280523	25062833	T	C
2	rs199499129	25062880	C	T
2	rs62140606	25062984	C	T
2	rs575890636	25063046	C	T
2	rs540927315	25063132	T	C
2	rs934608	25063142	A	G
2	rs151262670	25063183	C	T
2	rs544286881	25063405	G	T
2	rs78927940	25063428	T	G
2	rs77978025	25063429	C	G
2	rs540551547	25063671	A	G
2	rs193014563	25063842	G	A
2	rs77619458	25063908	C	G
2	rs539147085	25063915	T	C
2	rs184478349	25063916	A	G
2	rs77271048	25064037	C	G
2	rs73923440	25064048	T	C
2	rs2241757	25064079	A	G
2	rs200692533	25064137	C	T
2	rs2241758	25064157	C	G
2	rs2241759	25064193	A	G
2	rs201845645	25064270	A	C
2	rs551108183	25064305	A	G
2	rs41289508	25064458	A	G
2	rs567498384	25064936	A	C
2	rs538082614	25064979	T	C
2	rs554092708	25065057	C	T
2	rs200056496	25065111	A	G
2	rs181574818	25065116	A	G
2	rs201621115	25065248	A	G
2	rs41281519	25065274	G	T
2	rs148212742	25065287	A	T
2	rs77746285	25065406	T	C
2	rs113578562	25065418	C	T
2	rs13405505	25065578	T	C
2	rs560553500	25065617	C	G
2	rs563430133	25065762	A	G
2	rs76087690	25065799	A	G
2	rs113969280	25065804	A	G
2	rs571405265	25065835	T	C
2	rs371586081	25065924	T	C
2	rs56207248	25065986	T	C
2	rs548947731	25066158	A	G
2	rs74528305	25066379	G	T
2	rs148569656	25066391	A	G
2	rs569887464	25066549	A	G
2	rs151076207	25066612	T	C
2	rs140705147	25066613	A	G
2	rs147629248	25066630	A	G
2	rs142296896	25066631	T	C
2	rs190651240	25066720	C	T
2	rs76596938	25066805	A	G
2	rs182910882	25066816	T	C
2	rs188177222	25066855	A	C
2	rs553138543	25066989	A	G
2	rs542415502	25067016	T	G
2	rs192374776	25067278	T	C
2	rs55820598	25067294	C	T
2	rs568115262	25067439	T	C
2	rs191335520	25067622	C	T
2	rs13428821	25067876	C	T
2	rs530768930	25067986	C	T
2	rs11125816	25068087	C	A
2	rs184334249	25068116	G	A
2	rs550678108	25068166	A	G
2	rs569334575	25068172	C	G
2	rs148888974	25068308	C	T
2	rs143492535	25068344	G	C
2	rs137940496	25068756	A	C
2	rs13390269	25068793	A	G
2	rs13432743	25069392	G	A
2	rs56007024	25069727	C	T
2	rs572584382	25069966	A	T
2	rs559788666	25070116	T	C
2	rs190105562	25070274	A	T
2	rs530446233	25070344	C	T
2	rs17046666	25070351	C	G
2	rs573784813	25070375	A	C
2	rs1344840	25070645	A	G
2	rs565408655	25070770	A	G
2	rs112845365	25070820	A	G
2	rs112313955	25070842	A	G
2	rs566154186	25070851	T	G
2	rs62140608	25070992	C	T
2	rs150350329	25071029	T	C
2	rs111880157	25071135	T	A
2	rs140917767	25071203	A	G
2	rs191516147	25071216	A	G
2	rs144706406	25071280	T	G
2	rs113195763	25071380	T	C
2	rs541817956	25071716	A	G
2	rs563742888	25071738	T	C
2	rs79990615	25071787	C	G
2	rs141921063	25071788	A	G
2	rs76431392	25071834	A	C
2	rs10182036	25071835	A	G
2	rs147305213	25071840	A	G
2	rs558652746	25071929	G	C
2	rs117138435	25071963	A	G
2	rs17046668	25072071	A	C
2	rs79523471	25072187	T	C
2	rs74462542	25072366	G	A
2	rs575007406	25072627	C	G
2	rs559098886	25072908	A	G
2	rs111432050	25072984	T	C
2	rs546754158	25073086	A	T
2	rs575851406	25073160	C	T
2	rs572928602	25073169	T	C
2	rs142596729	25073340	A	G
2	rs146481040	25073342	A	G
2	rs11678026	25074086	T	G
2	rs77410780	25074106	G	A
2	rs550430805	25074107	T	C
2	rs192903032	25074180	T	C
2	rs117640330	25074401	G	A
2	rs542920748	25074409	T	C
2	rs146913658	25074530	A	G
2	rs139240017	25074595	C	G
2	rs6545758	25074874	C	T
2	rs74807411	25075033	A	G
2	rs539174432	25075075	T	G
2	rs7608976	25075281	A	G
2	rs374612790	25075415	A	G
2	rs141824612	25075427	A	G
2	rs550187669	25075432	G	C
2	rs181304974	25075454	G	C
2	rs144136746	25075577	A	G
2	rs116493845	25075591	A	G
2	rs139915559	25075619	T	C
2	rs7597332	25075675	G	A
2	rs7600421	25075876	G	T
2	rs574314558	25076027	T	C
2	rs76180826	25076095	A	G
2	rs572034428	25076123	T	C
2	rs13387729	25076126	G	A
2	rs74410950	25076168	C	G
2	rs61117682	25076404	T	C
2	rs530117388	25076417	T	C
2	rs566715503	25076652	A	G
2	rs77904358	25077030	T	C
2	rs57091821	25077226	T	A
2	rs71439148	25077569	G	A
2	rs1541983	25077582	T	G
2	rs6545766	25077856	T	C
2	rs79482748	25077978	C	A
2	rs6760328	25077991	C	T
2	rs183431425	25078023	A	G
2	rs77777078	25078165	C	T
2	rs10187348	25078415	C	G
2	rs10187358	25078445	C	G
2	rs76216623	25078477	G	A
2	rs146901564	25078556	A	G
2	rs573259945	25078610	A	T
2	rs111356941	25078708	T	A
2	rs11684619	25078859	A	G
2	rs73923444	25079043	A	G
2	rs115668158	25079090	G	A
2	rs149584012	25079204	A	G
2	rs111746711	25079465	C	G
2	rs73923445	25079478	A	G
2	rs55951414	25079601	A	G
2	rs11675457	25079770	T	C
2	rs77391367	25080097	A	G
2	rs113391340	25080289	A	G
2	rs573398451	25080457	T	C
2	rs146018914	25080532	T	C
2	rs139974514	25080562	A	G
2	rs36071142	25080570	T	C
2	rs7602276	25080585	T	C
2	rs7602614	25080900	T	C
2	rs113569595	25081191	A	T
2	rs113960159	25081357	T	C
2	rs139165706	25081465	G	A
2	rs527959826	25081499	A	T
2	rs186434896	25081613	C	A
2	rs77966139	25081711	T	C
2	rs190021122	25081772	A	G
2	rs76259681	25082109	A	G
2	rs570589346	25082131	T	C
2	rs149899128	25082180	G	A
2	rs6761804	25082186	G	C
2	rs77994977	25082207	A	G
2	rs561515976	25082259	A	G
2	rs916485	25082273	C	T
2	rs74377248	25082338	A	C
2	rs566055348	25082360	G	A
2	rs1541984	25082414	A	G
2	rs112630077	25082548	T	C
2	rs549346703	25082554	C	T
2	rs916484	25082588	C	A
2	rs191260163	25082626	A	G
2	rs916486	25082629	A	C
2	rs191995314	25082814	T	C
2	rs73923446	25082873	A	G
2	rs11687089	25082926	C	T
2	rs73923447	25082967	A	G
2	rs7576788	25083310	C	T
2	rs112221442	25083487	T	G
2	rs117325815	25083496	T	C
2	rs77225428	25083645	G	A
2	rs559616451	25083993	G	A
2	rs112365800	25084013	A	G
2	rs530670278	25084154	T	C
2	rs570990724	25084285	C	A
2	rs535235001	25084288	A	G
2	rs77575852	25084303	A	T
2	rs76430902	25084461	C	T
2	rs141873499	25084636	G	A
2	rs193212748	25084687	A	G
2	rs184438405	25084702	T	C
2	rs528629346	25084716	C	G
2	rs547178835	25084724	T	C
2	rs77981750	25084918	T	C
2	rs573291363	25085153	T	C
2	rs71439149	25085200	A	G
2	rs575101509	25085243	A	G
2	rs2384055	25085268	A	T
2	rs546877897	25085427	A	T
2	rs150217440	25085494	C	A
2	rs13386646	25085753	G	T
2	rs11889210	25085768	A	G
2	rs77605687	25085887	A	G
2	rs116762317	25086133	G	A
2	rs138741001	25086294	G	C
2	rs75239292	25086314	T	G
2	rs527699588	25086401	A	G
2	rs10171663	25086431	C	T
2	rs567764252	25086434	C	T
2	rs141835419	25086580	G	A
2	rs75367830	25086725	T	C
2	rs1968482	25086858	C	T
2	rs115001828	25086869	C	T
2	rs112023472	25086984	T	C
2	rs549406064	25087024	G	T
2	rs190963324	25087113	A	G
2	rs181367747	25087302	T	C
2	rs140422612	25087433	T	C
2	rs545274171	25087465	T	C
2	rs13428789	25087643	T	C
2	rs190659144	25087799	C	A
2	rs6759469	25088031	C	T
2	rs79674006	25088360	C	G
2	rs184000105	25088446	C	T
2	rs139483660	25088568	C	T
2	rs7557889	25088917	C	T
2	rs7597157	25089166	T	C
2	rs192712520	25089220	C	T
2	rs527437698	25089471	G	A
2	rs35177510	25089594	A	C
2	rs145430998	25089609	C	T
2	rs184322282	25089657	C	T
2	rs115782707	25089667	C	T
2	rs79773882	25089981	T	C
2	rs535534451	25090073	A	G
2	rs142406703	25090091	G	A
2	rs113208457	25090113	A	C
2	rs565204391	25090143	G	C
2	rs184609503	25090201	C	T
2	rs10184813	25090236	C	T
2	rs1344839	25090373	C	T
2	rs56157935	25090375	C	T
2	rs79957136	25090386	A	G
2	rs534688072	25090389	T	C
2	rs1344838	25090447	G	C
2	rs77606288	25090704	C	T
2	rs185591396	25090725	A	G
2	rs112313013	25090774	C	G
2	rs529799032	25090858	C	T
2	rs114853683	25090963	T	C
2	rs10196998	25091786	A	G
2	rs546859863	25091817	T	C
2	rs11683929	25091869	G	A
2	rs550995394	25091887	T	C
2	rs11685125	25092104	G	A
2	rs55985335	25092226	G	A
2	rs7571974	25092245	C	T
2	rs540433784	25092415	T	C
2	rs529591755	25092622	G	A
2	rs2384056	25092649	A	G
2	rs116329403	25092848	G	A
2	rs558221641	25092908	A	G
2	rs13019149	25093151	T	C
2	rs551810281	25093423	C	T
2	rs6722726	25093465	A	G
2	rs527813549	25093487	T	C
2	rs115044130	25093638	C	A
2	rs77966954	25093755	G	A
2	rs544484105	25093951	C	G
2	rs80306571	25094075	A	G
2	rs527702825	25094145	G	T
2	rs182320257	25094206	T	G
2	rs149502483	25094417	T	C
2	rs533563842	25094511	G	T
2	rs186684356	25094591	C	T
2	rs527254684	25095049	G	A
2	rs147390063	25095094	G	T
2	rs139441898	25095119	C	T
2	rs6751533	25095248	G	C
2	rs114113917	25095301	T	C
2	rs114973930	25095332	T	C
2	rs116750452	25095344	T	C
2	rs142516652	25095370	T	C
2	rs77987654	25095427	T	C
2	rs73923452	25095916	T	G
2	rs140679665	25096063	G	A
2	rs144290530	25096125	T	C
2	rs190158397	25096474	C	T
2	rs79451155	25096506	T	C
2	rs11892869	25096692	T	A
2	rs7604178	25096700	T	C
2	rs7567997	25096952	C	T
2	rs553006671	25097020	T	C
2	rs7580081	25097072	C	G
2	rs77207027	25097075	A	G
2	rs576862550	25097091	T	C
2	rs373131200	25097101	A	T
2	rs529845848	25097142	T	C
2	rs79060266	25097147	A	G
2	rs185437569	25097169	T	C
2	rs11888690	25097211	T	C
2	rs574312894	25097457	A	G
2	rs13394814	25097580	A	C
2	rs13407913	25097644	G	A
2	rs140874160	25097683	G	T
2	rs17046683	25097890	A	G
2	rs13410999	25097939	C	T
2	rs76379434	25097945	T	C
2	rs192554452	25098005	G	A
2	rs575039915	25098317	T	G
2	rs74370213	25098374	C	A
2	rs138824350	25098405	A	G
2	rs77100173	25098542	A	C
2	rs11895986	25098745	G	A
2	rs573056089	25098866	G	C
2	rs562906557	25099052	A	T
2	rs138019103	25099065	T	C
2	rs528277967	25099225	C	G
2	rs111502173	25099351	C	T
2	rs6545776	25099357	C	A
2	rs556920324	25099488	A	G
2	rs78372398	25099494	A	G
2	rs112086064	25099501	T	C
2	rs529105902	25099573	C	G
2	rs4560065	25099585	C	T
2	rs73923456	25099592	C	A
2	rs191250017	25099983	T	C
2	rs2384057	25100167	G	C
2	rs146568834	25100268	T	C
2	rs184145648	25100324	A	G
2	rs2384058	25100328	G	A
2	rs2384059	25100338	T	C
2	rs566312656	25100484	A	G
2	rs11125825	25100648	A	C
2	rs10865315	25100738	A	C
2	rs199559085	25100771	T	C
2	rs2033656	25100902	G	C
2	rs2033655	25101092	A	G
2	rs181187384	25101177	G	C
2	rs531465948	25101298	C	T
2	rs149807300	25101424	T	G
2	rs537114531	25101474	T	C
2	rs13409486	25101818	T	C
2	rs186424673	25101827	A	G
2	rs548616927	25102099	G	T
2	rs569689351	25102102	A	G
2	rs537052768	25102103	G	A
2	rs191508666	25102453	A	T
2	rs56003423	25102600	T	C
2	rs6545781	25102608	A	G
2	rs6545782	25102657	A	G
2	rs13412941	25102709	T	C
2	rs11885385	25102775	A	G
2	rs13387053	25103025	A	G
2	rs2033654	25103108	A	C
2	rs2033653	25103446	C	T
2	rs146990254	25103493	G	C
2	rs528477663	25103554	A	G
2	rs187800936	25103570	A	G
2	rs537307405	25103706	A	G
2	rs7591460	25103967	C	A
2	rs141675446	25103997	T	C
2	rs17046711	25104233	A	G
2	rs149255712	25104666	A	G
2	rs540605396	25104858	G	A
2	rs17800401	25104931	C	G
2	rs552449108	25105119	C	A
2	rs142920450	25105145	G	A
2	rs546893450	25105199	T	C
2	rs6741116	25105215	A	G
2	rs562969676	25105669	C	T
2	rs111969545	25105691	T	C
2	rs56215558	25105736	C	G
2	rs568052995	25105754	T	C
2	rs147843601	25105818	C	A
2	rs141456323	25105853	T	C
2	rs35803386	25105921	T	C
2	rs149098203	25106085	T	C
2	rs112206981	25106144	A	G
2	rs58649693	25106186	T	C
2	rs199900070	25106226	T	A
2	rs12986610	25106265	T	C
2	rs538508916	25106399	C	T
2	rs539061220	25106531	C	T
2	rs6721413	25107133	T	C
2	rs11675013	25107208	A	G
2	rs527499493	25107210	G	A
2	rs185438809	25107368	A	G
2	rs143037700	25107507	A	G
2	rs11675198	25107589	C	G
2	rs11693654	25107597	C	T
2	rs138166226	25107616	A	G
2	rs544043318	25107658	T	C
2	rs17738465	25107704	C	T
2	rs11686663	25107759	T	C
2	rs561003765	25107871	T	C
2	rs115007725	25108039	A	G
2	rs75973443	25108124	T	C
2	rs1865689	25108197	C	T
2	rs1865688	25108245	G	C
2	rs140745296	25108247	G	T
2	rs10207393	25108587	C	A
2	rs10195271	25108650	A	C
2	rs151020837	25108720	A	G
2	rs6743996	25108840	G	T
2	rs554014980	25109031	T	C
2	rs6545789	25109154	T	C
2	rs564844240	25109188	C	G
2	rs541291950	25109208	T	C
2	rs115124751	25109231	A	G
2	rs543283462	25109299	G	A
2	rs6545790	25109302	G	A
2	rs187199934	25109303	C	T
2	rs7605335	25109317	A	G
2	rs145494089	25109332	A	G
2	rs373540106	25109337	C	T
2	rs576072955	25109341	T	A
2	rs114295354	25109350	A	G
2	rs114837460	25109536	A	G
2	rs547076367	25109647	C	T
2	rs115947964	25109667	A	G
2	rs188934814	25109676	A	G
2	rs9631061	25109804	T	C
2	rs182499445	25109925	A	G
2	rs575891842	25110007	A	G
2	rs9631062	25110084	T	C
2	rs7599796	25110222	C	T
2	rs112641931	25110283	A	G
2	rs75034121	25110289	C	T
2	rs567864621	25110292	T	C
2	rs79066665	25110398	T	C
2	rs375568474	25110496	G	C
2	rs7583654	25110500	T	C
2	rs562036911	25110503	A	G
2	rs148377041	25110537	T	C
2	rs6749170	25110962	G	A
2	rs138501734	25111202	C	A
2	rs143903785	25111209	T	C
2	rs140704779	25111311	A	G
2	rs60870830	25111506	G	C
2	rs570177064	25111540	C	A
2	rs10172886	25111680	T	C
2	rs539642131	25111703	G	C
2	rs10205326	25111734	T	C
2	rs151189828	25112202	T	C
2	rs577748523	25112355	G	A
2	rs13394377	25112358	A	T
2	rs556779699	25112520	G	A
2	rs112747890	25112566	A	G
2	rs186011677	25112660	A	G
2	rs141029407	25112701	A	G
2	rs1865687	25112885	A	G
2	rs188845739	25113304	A	C
2	rs78204594	25113532	A	G
2	rs115192357	25113592	T	G
2	rs10164842	25113803	T	C
2	rs10179794	25113989	C	T
2	rs143835701	25114029	T	C
2	rs72848431	25114034	C	G
2	rs10164466	25114069	C	T
2	rs190404660	25114374	T	C
2	rs115112830	25114920	C	T
2	rs10165451	25115243	G	A
2	rs552683941	25115263	A	G
2	rs185447264	25115283	A	G
2	rs190391586	25115373	C	G
2	rs10176464	25115402	A	G
2	rs7608185	25115432	C	G
2	rs10176566	25115482	A	G
2	rs72848433	25115664	A	G
2	rs577006718	25115774	A	C
2	rs373341578	25115961	C	T
2	rs542516758	25116075	G	A
2	rs144097208	25116196	T	C
2	rs189834677	25116197	A	G
2	rs6736711	25116456	T	C
2	rs570257803	25116753	A	G
2	rs6545795	25116783	T	C
2	rs7603153	25116966	C	T
2	rs7586879	25116977	T	C
2	rs182815697	25117111	T	C
2	rs28836469	25117215	G	A
2	rs192818478	25117280	A	G
2	rs183522719	25117353	A	G
2	rs563627311	25117379	T	A
2	rs151137830	25117492	G	T
2	rs114286590	25117525	T	A
2	rs10175064	25117537	C	T
2	rs77969210	25117540	C	T
2	rs75070679	25117552	C	T
2	rs188517522	25117671	G	A
2	rs10207698	25117672	T	C
2	rs61075454	25117935	C	T
2	rs35033157	25118020	C	T
2	rs111772568	25118062	T	C
2	rs113799488	25118092	G	T
2	rs188348361	25118132	T	G
2	rs72848439	25118195	T	A
2	rs191253860	25118245	T	C
2	rs117534017	25118247	T	C
2	rs116786174	25118420	T	G
2	rs575368529	25118431	C	T
2	rs183492805	25118433	T	G
2	rs6705446	25118608	C	T
2	rs528936526	25118810	G	A
2	rs6545800	25118885	T	C
2	rs552080623	25118926	C	A
2	rs146257599	25119021	T	G
2	rs72848442	25119238	C	A
2	rs572763088	25119332	A	G
2	rs540141999	25119366	C	T
2	rs11884570	25119413	T	C
2	rs72848443	25119576	A	C
2	rs145995566	25119878	C	T
2	rs537885485	25119880	A	G
2	rs6752483	25120086	T	C
2	rs75449421	25120166	C	T
2	rs11683212	25120196	C	T
2	rs61488893	25120257	T	C
2	rs6723803	25120713	C	G
2	rs573892124	25120731	A	G
2	rs11683429	25120733	A	T
2	rs74752557	25120734	G	C
2	rs6713978	25120851	C	T
2	rs17046717	25121065	A	C
2	rs6756609	25121125	A	C
2	rs11688665	25121168	T	G
2	rs147738370	25121202	A	G
2	rs372029824	25121206	T	C
2	rs572132820	25121250	T	G
2	rs542711806	25121257	A	C
2	rs142652746	25121475	A	C
2	rs567311209	25121597	A	C
2	rs114482669	25121799	A	C
2	rs12713419	25121853	A	G
2	rs114793284	25121932	A	G
2	rs77543888	25121961	T	C
2	rs541327235	25122041	G	C
2	rs559292097	25122061	C	T
2	rs77458009	25122153	A	G
2	rs13012304	25122246	T	C
2	rs6721461	25122268	G	T
2	rs6718510	25122323	C	A
2	rs150418259	25122372	C	T
2	rs183435110	25122587	A	C
2	rs4077677	25122798	C	G
2	rs6732140	25122828	A	G
2	rs4077678	25122840	G	C
2	rs4077679	25122852	C	T
2	rs4077680	25122942	G	A
2	rs13014100	25123040	T	C
2	rs542496274	25123048	T	C
2	rs192318489	25123070	T	C
2	rs558837020	25123224	T	A
2	rs4076813	25123319	A	G
2	rs3903070	25123463	G	C
2	rs530455254	25123500	G	A
2	rs1077642	25123504	C	T
2	rs1077641	25123665	A	G
2	rs1077640	25123692	T	G
2	rs539889250	25123791	A	G
2	rs145002074	25123797	C	G
2	rs138830369	25123895	C	T
2	rs6723199	25123945	C	A
2	rs563746652	25123995	T	C
2	rs529492355	25124128	G	A
2	rs569614167	25124173	A	G
2	rs6545806	25124348	A	G
2	rs6545807	25124358	T	C
2	rs6545808	25124388	A	C
2	rs1550110	25124563	C	T
2	rs76125319	25124583	A	G
2	rs7560156	25124794	C	T
2	rs551156541	25124903	G	C
2	rs6719064	25125003	A	G
2	rs141265377	25125053	A	G
2	rs7563204	25125075	G	T
2	rs150732746	25125178	A	G
2	rs72848467	25125401	A	G
2	rs78106640	25125549	T	C
2	rs876186	25125585	T	C
2	rs144992904	25125635	A	G
2	rs113729212	25125696	T	C
2	rs35072958	25125824	T	C
2	rs144916872	25125902	T	G
2	rs560747136	25125942	A	G
2	rs59633383	25125953	C	T
2	rs6712986	25126046	C	T
2	rs6712981	25126230	G	A
2	rs6755554	25126258	T	C
2	rs6726199	25126328	C	G
2	rs186511780	25126340	T	C
2	rs11683266	25126467	T	A
2	rs140980670	25126538	G	C
2	rs13404163	25126616	G	A
2	rs145070760	25126705	T	C
2	rs6545809	25126715	T	C
2	rs115580702	25126911	G	C
2	rs531840551	25127085	C	T
2	rs80119897	25127177	A	G
2	rs561914152	25127387	T	C
2	rs34697209	25127394	G	A
2	rs190961718	25127453	A	G
2	rs369671423	25127496	T	C
2	rs6759962	25127537	T	C
2	rs6717671	25127614	G	A
2	rs144844953	25127732	T	A
2	rs138646140	25127778	G	A
2	rs36029941	25127801	T	C
2	rs17046737	25127835	T	C
2	rs6545810	25128035	T	C
2	rs532314763	25128193	T	C
2	rs148043462	25128282	T	C
2	rs529763835	25128302	T	C
2	rs6706316	25128351	G	C
2	rs571081883	25128491	T	C
2	rs143519721	25128523	T	C
2	rs13398155	25128550	T	C
2	rs187693101	25128662	C	T
2	rs6721750	25128719	G	A
2	rs6724772	25128730	C	T
2	rs147176876	25128903	A	T
2	rs530528101	25128973	G	C
2	rs150070006	25129351	C	T
2	rs6545812	25129385	A	G
2	rs6725517	25129473	G	A
2	rs62140610	25129480	T	C
2	rs191680158	25129596	T	C
2	rs530492855	25129604	C	T
2	rs6725689	25129648	C	A
2	rs564686129	25129680	C	A
2	rs184589736	25129785	C	A
2	rs7576172	25129787	G	A
2	rs569290847	25129922	T	C
2	rs76935265	25130069	T	G
2	rs7565460	25130073	T	C
2	rs7565468	25130092	T	C
2	rs74645677	25130136	A	G
2	rs62140611	25130413	A	G
2	rs145649945	25130431	C	G
2	rs11683748	25130434	T	C
2	rs11689543	25130440	T	A
2	rs11689546	25130451	G	A
2	rs10200566	25130462	G	T
2	rs10198275	25130542	C	A
2	rs10198356	25130592	G	A
2	rs10186242	25130684	T	C
2	rs6733224	25130907	C	T
2	rs189324540	25130912	T	C
2	rs6730191	25130920	G	A
2	rs143638622	25130969	A	T
2	rs571407406	25130976	G	A
2	rs568770243	25131020	G	A
2	rs539743113	25131033	C	A
2	rs557435480	25131035	A	G
2	rs572831061	25131042	C	T
2	rs539929818	25131050	T	G
2	rs555549159	25131052	G	A
2	rs574276814	25131059	T	C
2	rs188639833	25131114	G	C
2	rs6736210	25131161	C	T
2	rs6718628	25131170	G	C
2	rs535952510	25131179	T	C
2	rs6545813	25131287	T	C
2	rs6545814	25131316	G	A
2	rs13382979	25131736	A	G
2	rs150703926	25131885	A	G
2	rs67221599	25131948	C	T
2	rs181081914	25131964	C	T
2	rs11900505	25131986	C	A
2	rs60943237	25132008	T	C
2	rs6722587	25132192	A	C
2	rs140109849	25132309	C	T
2	rs528513533	25132359	A	G
2	rs72848498	25132475	G	A
2	rs184085868	25132613	C	G
2	rs13428763	25132855	G	T
2	rs554315354	25132917	C	T
2	rs565948829	25132999	C	T
2	rs536525605	25133004	T	C
2	rs576018425	25133096	T	C
2	rs6744205	25133148	C	T
2	rs561209676	25133368	G	A
2	rs6754997	25133750	A	G
2	rs558874140	25133883	T	C
2	rs11677299	25133884	A	G
2	rs11688754	25133885	T	C
2	rs13035239	25134000	A	T
2	rs13035244	25134009	C	T
2	rs56073414	25134011	A	C
2	rs76477706	25134058	C	A
2	rs529741805	25134248	T	G
2	rs13003430	25134344	C	T
2	rs187666486	25134450	T	C
2	rs12713422	25134497	C	A
2	rs143320660	25134522	C	A
2	rs11896954	25134524	C	A
2	rs11896955	25134526	C	A
2	rs550475352	25134629	A	G
2	rs10207642	25135254	A	G
2	rs73920607	25135398	G	C
2	rs2384060	25135438	G	A
2	rs56133414	25135474	G	A
2	rs2384061	25135620	A	G
2	rs11690467	25135790	C	T
2	rs181932678	25135949	A	G
2	rs6717398	25136169	T	C
2	rs149460727	25136539	A	T
2	rs144367157	25136557	T	C
2	rs10203386	25136866	A	T
2	rs10203482	25136916	C	T
2	rs72794119	25136934	A	C
2	rs562288152	25137070	T	C
2	rs185418373	25137180	T	C
2	rs114646010	25137267	A	G
2	rs113385171	25137283	G	T
2	rs189826534	25137299	C	T
2	rs10206196	25137323	C	T
2	rs373606744	25137358	G	A
2	rs531365142	25137504	G	A
2	rs555979866	25137573	A	C
2	rs80195592	25137594	A	G
2	rs114020506	25137596	G	C
2	rs78989253	25137784	G	C
2	rs192547159	25138018	G	C
2	rs6737082	25138040	C	A
2	rs146359906	25138120	C	G
2	rs371072078	25138363	A	G
2	rs139721305	25138557	T	G
2	rs184625731	25138631	C	A
2	rs80279846	25138706	A	G
2	rs191247544	25138740	T	C
2	rs7576314	25138765	T	C
2	rs560445640	25138976	T	C
2	rs7593130	25138987	C	T
2	rs115912737	25139131	T	C
2	rs55784418	25139230	G	A
2	rs149777710	25139290	T	C
2	rs56214615	25139318	T	C
2	rs55893453	25139367	G	A
2	rs181146991	25139409	A	G
2	rs55701159	25139596	G	T
2	rs147822838	25139706	A	G
2	rs117580694	25139799	T	C
2	rs182075817	25140184	A	G
2	rs59117299	25140389	T	C
2	rs73920610	25140527	A	G
2	rs143477972	25140532	T	C
2	rs148009130	25140566	T	C
2	rs140679955	25140629	A	G
2	rs190861845	25140726	T	C
2	rs75937522	25140741	A	G
2	rs79108850	25140824	A	C
2	rs76718705	25141064	T	C
2	rs144613069	25141065	A	G
2	rs200076026	25141238	T	C
2	rs61732745	25141434	A	G
2	rs77878802	25141485	C	G
2	rs11676272	25141538	G	A
2	rs74332232	25141794	A	G
2	rs41289506	25141982	G	C
2	rs191572601	25142153	C	G
2	rs535197483	25142412	T	G
2	rs546372510	25142522	G	C
2	rs10176214	25142806	G	T
2	rs529327176	25142933	A	G
2	rs562953036	25143139	G	A
2	rs533270135	25143173	G	T
2	rs551916635	25143229	A	G
2	rs570344067	25143334	C	G
2	rs112215462	25143408	C	G
2	rs573523752	25143638	G	C
2	rs6746013	25143649	G	C
2	rs574254163	25143688	G	C
2	rs75698381	25143873	A	G
2	rs563938406	25144102	G	A
2	rs62140612	25144149	T	C
2	rs546489506	25144176	C	T
2	rs77816629	25144327	G	A
2	rs543751287	25144360	T	C
2	rs577661232	25144366	G	T
2	rs545091432	25144374	G	A
2	rs542767449	25144382	G	A
2	rs529173606	25144447	G	A
2	rs111376384	25144591	T	C
2	rs76295908	25144710	A	G
2	rs149937539	25145040	A	C
2	rs59086897	25145173	A	T
2	rs71439150	25145676	A	G
2	rs189560385	25145741	T	C
2	rs527335676	25146087	C	T
2	rs78203196	25146467	C	T
2	rs186320564	25146539	A	G
2	rs79585987	25146684	A	C
2	rs10204266	25146689	T	C
2	rs576284182	25146712	A	G
2	rs148172192	25146716	A	G
2	rs537537939	25146955	A	G
2	rs553955308	25147110	A	G
2	rs73920612	25147289	G	A
2	rs77269558	25147305	G	A
2	rs13393590	25147676	C	T
2	rs559928620	25147849	G	C
2	rs138906372	25148037	G	T
2	rs370343267	25148052	A	T
2	rs7565927	25148070	T	G
2	rs552607369	25148146	A	G
2	rs112092329	25148205	A	G
2	rs139829264	25148370	T	C
2	rs558144084	25148426	A	G
2	rs188044126	25148507	G	T
2	rs542065431	25148565	T	C
2	rs55633509	25148620	T	A
2	rs552571374	25148623	C	G
2	rs564507762	25148661	A	G
2	rs184273961	25148725	G	A
2	rs546548291	25149522	T	C
2	rs6719538	25149531	A	G
2	rs191689196	25149769	G	C
2	rs184606185	25149787	T	C
2	rs552715009	25149841	G	A
2	rs555507460	25149848	G	T
2	rs6749422	25150011	G	C
2	rs6752378	25150116	A	C
2	rs10182181	25150296	G	A
2	rs148485981	25150303	C	A
2	rs142731499	25150313	A	G
2	rs180894858	25150400	A	G
2	rs13313741	25150436	T	C
2	rs143260785	25150437	A	G
2	rs146695708	25150536	A	G
2	rs10182458	25150641	G	A
2	rs10185143	25150758	C	T
2	rs188605565	25150762	C	T
2	rs181141039	25150849	A	G
2	rs564161399	25150968	T	C
2	rs144909250	25151106	T	C
2	rs58830872	25151280	G	A
2	rs75341853	25151420	G	C
2	rs80189319	25151476	G	C
2	rs75826267	25151545	A	G
2	rs190484987	25151754	A	G
2	rs112507387	25151755	T	C
2	rs540432144	25151835	A	G
2	rs7566023	25151872	G	A
2	rs567584350	25152506	C	T
2	rs538181377	25152510	T	C
2	rs55968461	25152614	T	A
2	rs572507998	25152672	C	T
2	rs6721847	25152709	C	T
2	rs7569646	25152800	G	A
2	rs372120166	25153043	T	C
2	rs572600241	25153126	T	A
2	rs148348240	25153236	G	C
2	rs147050452	25153826	C	G
2	rs6736052	25153918	A	G
2	rs112117885	25153928	A	G
2	rs55966000	25153975	C	A
2	rs6726261	25153986	C	T
2	rs115566076	25154179	T	A
2	rs566096777	25154206	A	T
2	rs538008421	25154501	C	T
2	rs4558547	25154587	G	A
2	rs571131007	25154604	T	C
2	rs572048183	25154621	A	G
2	rs150610996	25154642	T	C
2	rs565174625	25154754	T	C
2	rs548622030	25154854	A	T
2	rs549980042	25155032	G	A
2	rs191900467	25155070	G	A
2	rs149536393	25155207	G	A
2	rs75503394	25155419	T	C
2	rs80347326	25155526	T	G
2	rs185125669	25155539	A	G
2	rs116789778	25155620	A	G
2	rs543912433	25155894	T	C
2	rs575162350	25155910	T	C
2	rs139180578	25156190	A	G
2	rs144059182	25156590	G	C
2	rs536619755	25156599	T	C
2	rs150930327	25156601	T	C
2	rs575127178	25156643	C	G
2	rs2384054	25156773	C	T
2	rs530745550	25156917	C	A
2	rs552127218	25157148	G	C
2	rs186848409	25157429	T	C
2	rs564725434	25157469	A	T
2	rs573199107	25157672	C	T
2	rs77917279	25157762	C	T
2	rs145868536	25157915	G	T
2	rs713586	25158008	C	T
2	rs568127947	25158016	T	C
2	rs713587	25158281	T	C
2	rs147092463	25158423	A	G
2	rs79734214	25158445	A	T
2	rs564197581	25158684	T	A
2	rs550737924	25159051	C	T
2	rs6728219	25159172	C	T
2	rs537856792	25159327	T	A
2	rs6738297	25159372	A	G
2	rs6738433	25159501	C	G
2	rs59989839	25159533	T	C
2	rs544232829	25159593	C	T
2	rs148297131	25159680	A	G
2	rs193127760	25159724	T	C
2	rs10865320	25159780	G	A
2	rs10865321	25159855	C	T
2	rs10865322	25159858	G	A
2	rs116180325	25160367	G	A
2	rs76972215	25160465	T	A
2	rs6732749	25160571	C	T
2	rs7566051	25160743	A	C
2	rs61393096	25161037	A	T
2	rs6718515	25161190	A	C
2	rs4343432	25161236	G	A
2	rs550495377	25161242	A	G
2	rs4459693	25161265	T	G
2	rs536780836	25161334	A	C
2	rs4430895	25161386	T	C
2	rs180893161	25161445	T	C
2	rs542354662	25161639	T	C
2	rs188563712	25161644	C	G
2	rs148599169	25161722	T	A
2	rs182734963	25161726	T	A
2	rs192377859	25161902	T	C
2	rs79880803	25162406	T	C
2	rs184883592	25162517	G	A
2	rs62140613	25162610	C	T
2	rs11125853	25162667	G	A
2	rs549932528	25162718	A	G
2	rs145691875	25163129	A	G
2	rs35945981	25163171	A	G
2	rs78720259	25163364	A	G
2	rs563567945	25163415	G	A
2	rs546027532	25163479	A	G
2	rs564607295	25163537	A	T
2	rs181822472	25163599	A	G
2	rs529963944	25163645	A	C
2	rs547764880	25163671	A	G
2	rs551948185	25163756	T	C
2	rs3731623	25163783	C	T
2	rs544509207	25164149	A	G
2	rs11692485	25164309	A	G
2	rs11681692	25164404	T	C
2	rs138809714	25164405	A	G
2	rs369124570	25164543	T	C
2	rs534744707	25164545	G	C
2	rs143646273	25164625	T	G
2	rs191012252	25164674	G	A
2	rs191014244	25165129	T	C
2	rs567736974	25165286	C	T
2	rs187778325	25165340	T	C
2	rs7578410	25165516	T	A
2	rs17046742	25165825	A	G
2	rs141735812	25165927	A	G
2	rs11683532	25165984	T	C
2	rs533906181	25166144	A	G
2	rs556874091	25166292	G	A
2	rs150529083	25166438	C	T
2	rs139523732	25166770	T	C
2	rs111759308	25166775	C	T
2	rs147346699	25166781	T	C
2	rs145654874	25167242	C	T
2	rs147748312	25167339	C	T
2	rs190222039	25167907	T	G
2	rs1172293	25167920	A	G
2	rs140485746	25168098	C	T
2	rs566717855	25168119	T	C
2	rs77112774	25168281	T	G
2	rs150441011	25168355	T	A
2	rs75112641	25168378	A	G
2	rs17046751	25168477	G	A
2	rs77331528	25168756	T	G
2	rs574626700	25168812	C	G
2	rs1172294	25169200	G	A
2	rs74654316	25169312	A	G
2	rs144023805	25169763	A	G
2	rs147389961	25170224	T	C
2	rs139413975	25170414	T	C
2	rs201340951	25170590	C	T
2	rs139967585	25171457	C	G
2	rs149858775	25171495	T	C
2	rs560289642	25171552	G	A
2	rs145810719	25172031	T	G
2	rs545940384	25172065	G	C
2	rs955856	25172233	G	A
2	rs955855	25172309	A	G
2	rs530526551	25172377	C	G
2	rs191893353	25172448	G	C
2	rs182666472	25172521	T	C
2	rs141190038	25173113	T	C
2	rs539456632	25173218	A	G
2	rs554136149	25173292	T	C
2	rs146797975	25173333	A	T
2	rs192190685	25173399	C	T
2	rs114577122	25173458	A	G
2	rs1172296	25173573	A	G
2	rs10179344	25173722	A	T
2	rs1971123	25173730	T	A
2	rs193027111	25173734	T	A
2	rs184611343	25173737	T	A
2	rs138584571	25173935	T	C
2	rs1439097	25174007	G	C
2	rs1439096	25174012	A	C
2	rs149300945	25174051	T	C
2	rs146945391	25174100	C	T
2	rs76074178	25174558	A	G
2	rs143558059	25174574	C	T
2	rs539788853	25174614	G	C
2	rs111255570	25174891	A	G
2	rs115074916	25174907	A	C
2	rs567733787	25175016	T	A
2	rs537995755	25175164	T	C
2	rs79574809	25175211	T	C
2	rs12151737	25175339	C	A
2	rs577784376	25175750	T	C
2	rs186201397	25175801	G	T
2	rs146566997	25176187	T	C
2	rs754536	25176200	C	T
2	rs754537	25176277	A	T
2	rs545185090	25176482	A	C
2	rs187185850	25176558	C	T
2	rs577093085	25176884	A	G
2	rs560135051	25176947	C	T
2	rs79272567	25177181	C	T
2	rs1811421	25177563	G	T
2	rs140269733	25177578	A	G
2	rs562083410	25177662	T	C
2	rs145901586	25178260	G	A
2	rs58451884	25178320	T	C
2	rs138359404	25178413	A	G
2	rs72849335	25178490	G	A
2	rs533231969	25179323	T	C
2	rs185430542	25179581	C	A
2	rs558368989	25179845	A	T
2	rs200746819	25179870	C	T
2	rs201935973	25179879	T	C
2	rs77483992	25179893	T	C
2	rs150189609	25179912	T	C
2	rs528690440	25180202	C	T
2	rs186461328	25180246	A	G
2	rs190847156	25180266	C	G
2	rs180947281	25180317	T	A
2	rs140154474	25180328	T	A
2	rs2241834	25180436	T	C
2	rs541837937	25180504	C	T
2	rs190369752	25180688	C	A
2	rs115525250	25180956	C	T
2	rs544463097	25181454	T	C
2	rs12986502	25181488	C	T
2	rs77093456	25181513	C	T
2	rs572545943	25181570	C	G
2	rs139229921	25181592	T	C
2	rs371629046	25181715	T	C
2	rs562819084	25181883	G	A
2	rs527694511	25182098	G	T
2	rs4665735	25182120	C	T
2	rs10432684	25182193	G	T
2	rs28445639	25182488	T	C
2	rs181728244	25182693	C	T
2	rs141413728	25182829	T	C
2	rs572324241	25182863	G	T
2	rs7572472	25182922	T	C
2	rs4643490	25183075	C	T
2	rs562624304	25183094	G	A
2	rs551088561	25183215	G	C
2	rs572735567	25183540	T	G
2	rs147611604	25183554	C	T
2	rs142174380	25183681	T	C
2	rs527624653	25183761	C	T
2	rs10203353	25183864	A	G
2	rs143054475	25184521	A	T
2	rs191026273	25184699	A	T
2	rs72849343	25185070	T	C
2	rs373383917	25185085	T	C
2	rs200032920	25185090	G	T
2	rs537425378	25185098	G	T
2	rs114940913	25185146	C	T
2	rs531543034	25185385	C	A
2	rs188066485	25185415	A	G
2	rs192844703	25185492	C	T
2	rs530294653	25185503	A	G
2	rs79548295	25185519	T	C
2	rs59534828	25185705	T	G
2	rs554392699	25185888	C	G
2	rs185980678	25186948	C	T
2	rs189656606	25187017	T	C
2	rs2384063	25187115	C	T
2	rs72805430	25187313	G	T
2	rs4233706	25187329	A	T
2	rs4665736	25187599	C	T
2	rs58048722	25187825	C	T
2	rs111435124	25187904	A	G
2	rs62140616	25187944	G	A
2	rs187186816	25188017	A	G
2	rs74493154	25188415	A	G
2	rs114251625	25188580	G	A
2	rs567132210	25188660	A	C
2	rs529731670	25188772	G	A
2	rs142139622	25189036	T	G
2	rs114791586	25189357	G	T
2	rs145582545	25189703	G	A
2	rs550575945	25189800	G	A
2	rs184365801	25190034	A	C
2	rs6749438	25190127	A	G
2	rs560452792	25190259	G	A
2	rs184488984	25190290	T	C
2	rs189370994	25190298	A	G
2	rs566092349	25190417	C	A
2	rs7572743	25190491	T	C
2	rs145138595	25190515	C	G
2	rs539278120	25190567	C	T
2	rs72805435	25190581	G	A
2	rs572441915	25190620	A	G
2	rs141504487	25190928	A	G
2	rs181605283	25191119	C	T
2	rs7590005	25191388	T	A
2	rs575426396	25191477	T	C
2	rs138297090	25191697	T	A
2	rs2118826	25191745	A	T
2	rs116789887	25191843	A	G
2	rs572055556	25191876	C	A
2	rs76672016	25191881	A	G
2	rs560203814	25192177	A	T
2	rs140662574	25192290	A	C
2	rs187190884	25192293	T	A
2	rs575968882	25192353	T	A
2	rs114161754	25192791	A	T
2	rs56784950	25192908	C	A
2	rs75603612	25192929	T	C
2	rs80098057	25193071	C	T
2	rs191322696	25193242	C	T
2	rs552843297	25193312	C	T
2	rs183522229	25193319	G	A
2	rs1966716	25193403	A	G
2	rs114055620	25193427	T	C
2	rs1470039	25193469	G	C
2	rs149894165	25193797	C	T
2	rs6749646	25193998	T	A
2	rs564466300	25194107	G	C
2	rs4146916	25194127	A	G
2	rs569719343	25194363	T	C
2	rs144614380	25194482	C	T
2	rs12105953	25194522	A	G
2	rs7593743	25194586	A	G
2	rs7593864	25194741	G	A
2	rs573931997	25195150	C	G
2	rs544629751	25195158	G	A
2	rs550595517	25195415	A	T
2	rs188565709	25195546	T	C
2	rs76286777	25195577	C	T
2	rs73920633	25196035	T	A
2	rs187836553	25196073	G	T
2	rs13388020	25196266	C	G
2	rs6545841	25196490	G	C
2	rs184841344	25196573	A	G
2	rs544468634	25196673	G	A
2	rs34168681	25196897	A	G
2	rs12623103	25197039	A	T
2	rs148443452	25197204	C	G
2	rs11689253	25197235	C	T
2	rs376649129	25197873	T	C
2	rs11125864	25198039	G	T
2	rs181881449	25198088	A	G
2	rs571869961	25198236	A	C
2	rs72805445	25198566	G	T
2	rs139859138	25198645	T	C
2	rs561035076	25198652	T	C
2	rs185423294	25198866	A	C
2	rs146662082	25198980	A	G
2	rs530099208	25199034	C	T
2	rs186606432	25199431	A	G
2	rs548873277	25199561	T	C
2	rs530958206	25199703	T	A
2	rs4146915	25199838	A	G
2	rs575923642	25200021	T	A
2	rs145418064	25200041	A	G
2	rs531202314	25200079	G	A
2	rs75421120	25200085	A	G
2	rs146732230	25200178	A	C
2	rs546701215	25200419	A	G
2	rs183214481	25200450	A	G
2	rs10172829	25200507	G	A
2	rs74656311	25200625	T	C
2	rs546682595	25200627	A	G
2	rs80078501	25200871	A	G
2	rs4665737	25201471	G	T
2	rs58458295	25201720	G	A
2	rs11125866	25201743	G	A
2	rs562040683	25201940	T	C
2	rs142699371	25202409	T	C
2	rs568251410	25202410	A	G
2	rs77611956	25202510	T	C
2	rs554012066	25202586	G	A
2	rs6749526	25202668	C	T
2	rs112553292	25202787	T	G
2	rs143224897	25202806	A	G
2	rs528347130	25202873	T	C
2	rs566963634	25203106	A	G
2	rs185810048	25203515	A	G
2	rs142517615	25203548	G	T
2	rs114769869	25203696	T	A
2	rs2384079	25203761	A	G
2	rs567029573	25203864	C	T
2	rs893595	25203935	G	C
2	rs147927775	25204086	G	A
2	rs141760457	25204115	T	C
2	rs4384733	25204523	T	C
2	rs2384080	25204533	C	T
2	rs573517368	25205031	T	C
2	rs113116412	25205051	A	G
2	rs527351771	25205110	T	C
2	rs75341951	25205228	T	C
2	rs11682135	25205377	G	A
2	rs1982200	25205427	C	T
2	rs555068614	25205447	A	G
2	rs142663680	25205769	T	C
2	rs565480941	25205948	T	C
2	rs116327068	25206078	A	T
2	rs7565302	25206166	G	T
2	rs146032285	25206310	T	C
2	rs4665738	25206403	C	A
2	rs138629751	25206574	A	C
2	rs536159442	25207235	A	C
2	rs1595612	25207239	T	C
2	rs554961022	25207558	G	A
2	rs12618252	25207950	G	A
2	rs143870903	25208006	A	G
2	rs537079772	25208011	T	C
2	rs963948	25208286	C	T
2	rs148622320	25208455	T	C
2	rs545836503	25208564	A	G
2	rs570006819	25208683	A	G
2	rs373549853	25208962	C	T
2	rs141722603	25209069	T	C
2	rs981051	25209277	A	T
2	rs531835539	25209342	G	A
2	rs981052	25209537	G	A
2	rs115449192	25210077	T	G
2	rs140979483	25210153	T	C
2	rs184582545	25210544	A	G
2	rs150232334	25210585	T	C
2	rs145705729	25210646	A	G
2	rs567099580	25210736	C	T
2	rs13395267	25210859	T	C
2	rs575496573	25210891	A	G
2	rs1837311	25210905	T	G
2	rs562283182	25211138	G	T
2	rs144851294	25211358	G	A
2	rs7584592	25211602	G	A
2	rs148046086	25211693	T	C
2	rs185724310	25211712	C	T
2	rs75147138	25212294	T	C
2	rs7588104	25212398	T	G
2	rs1579672	25212836	A	C
2	rs544757734	25212909	A	G
2	rs560228868	25212975	G	A
2	rs4665276	25213333	C	T
2	rs547564859	25213383	G	A
2	rs533263367	25213715	A	G
2	rs190141072	25213727	T	G
2	rs185506564	25214023	T	C
2	rs142710781	25214082	A	G
2	rs10171623	25214164	T	C
2	rs182564020	25214983	A	G
2	rs140175720	25215196	A	G
2	rs190348924	25216067	G	C
2	rs1561447	25216297	C	G
2	rs148781975	25216348	A	C
2	rs183476536	25216660	T	C
2	rs1465867	25216776	G	A
2	rs563476661	25217009	G	A
2	rs151279295	25217036	G	A
2	rs113758276	25217046	G	A
2	rs557832061	25217497	G	A
2	rs6724696	25217530	A	G
2	rs528106403	25217744	G	A
2	rs11125873	25217755	C	G
2	rs550853052	25217805	A	C
2	rs111554312	25217897	A	G
2	rs74374439	25217978	G	A
2	rs538354612	25218044	T	G
2	rs57385162	25218048	G	T
2	rs59939604	25218054	T	G
2	rs13027914	25218140	G	T
2	rs539795197	25218148	T	C
2	rs562919395	25218233	C	T
2	rs551795792	25218270	T	C
2	rs12475449	25218356	T	C
2	rs189697209	25218433	T	C
2	rs7579073	25218716	A	G
2	rs114416569	25218741	C	G
2	rs111659801	25219057	A	G
2	rs58447058	25219094	A	T
2	rs571762328	25219101	A	G
2	rs185489495	25219414	T	C
2	rs1371115	25219439	G	A
2	rs555882142	25219462	A	C
2	rs114452839	25219692	C	T
2	rs532669177	25219908	G	A
2	rs568458146	25220072	A	G
2	rs6749818	25220522	A	G
2	rs191310210	25220653	A	T
2	rs186898790	25220822	G	A
2	rs191003621	25220851	A	G
2	rs4665279	25221021	G	T
2	rs75377319	25221240	T	C
2	rs4303677	25221440	T	C
2	rs114454782	25221446	C	T
2	rs150696073	25221697	C	G
2	rs534969778	25221770	G	C
2	rs558280268	25221780	C	T
2	rs576186253	25221883	T	C
2	rs548271089	25222198	T	C
2	rs569697989	25222213	T	C
2	rs149828578	25222261	T	C
2	rs6730066	25222299	C	T
2	rs4665739	25222407	G	A
2	rs192848472	25222735	A	C
2	rs559640032	25222941	T	C
2	rs542541085	25223114	G	A
2	rs185313748	25223232	G	A
2	rs146543911	25223249	A	G
2	rs149140729	25223269	A	G
2	rs529587110	25223738	C	T
2	rs78477214	25223827	A	G
2	rs530489019	25223937	C	T
2	rs185946278	25224664	C	G
2	rs7568153	25224771	C	A
2	rs6545858	25224782	C	A
2	rs34083692	25224868	G	A
2	rs75150777	25224972	T	C
2	rs144370630	25225006	G	A
2	rs535588191	25225041	T	C
2	rs77894824	25225060	C	G
2	rs539329577	25225254	G	C
2	rs575268802	25225341	G	A
2	rs527645145	25225772	G	A
2	rs567791496	25225839	T	C
2	rs186277014	25225850	T	C
2	rs12612890	25226353	G	C
2	rs112066538	25226485	T	C
2	rs555058112	25226500	T	C
2	rs11125875	25226567	G	A
2	rs11125876	25226601	G	A
2	rs11125877	25226653	T	C
2	rs144249788	25226678	A	G
2	rs11125878	25226860	A	T
2	rs568723168	25226897	A	G
2	rs532917451	25226930	T	C
2	rs182638555	25227122	C	T
2	rs10197398	25227138	C	T
2	rs538577035	25227260	G	T
2	rs187813320	25227307	T	A
2	rs191361477	25227503	A	G
2	rs10165212	25227601	T	G
2	rs377427603	25227634	G	T
2	rs370255247	25227638	G	A
2	rs376260855	25227639	C	T
2	rs375202149	25227647	C	T
2	rs368225682	25227648	A	G
2	rs78950366	25228047	A	G
2	rs540202383	25228097	G	A
2	rs12614622	25228175	G	A
2	rs12611724	25228194	A	C
2	rs564922033	25228285	C	T
2	rs6545864	25228337	T	C
2	rs187002273	25228434	C	T
2	rs146092754	25228462	T	G
2	rs139677594	25228474	G	A
2	rs549834692	25228563	G	A
2	rs145727335	25228638	A	G
2	rs566267810	25228681	T	C
2	rs184424775	25228702	A	C
2	rs541136484	25228850	G	A
2	rs4665741	25228871	G	A
2	rs4665742	25228873	A	G
2	rs7586161	25229135	C	T
2	rs7586171	25229151	C	T
2	rs7558841	25229215	G	A
2	rs149106442	25229258	A	G
2	rs77847049	25229262	T	C
2	rs144566837	25229385	T	C
2	rs10179945	25229386	G	A
2	rs147822195	25229399	A	G
2	rs10171783	25229434	A	T
2	rs10169237	25229450	A	G
2	rs184023341	25229586	A	G
2	rs7370424	25229753	C	G
2	rs568412658	25229827	T	C
2	rs4665743	25230190	C	T
2	rs4665280	25230194	T	C
2	rs114036970	25230221	T	C
2	rs4665744	25230413	A	G
2	rs4665745	25230557	T	G
2	rs4665746	25230670	A	G
2	rs76929446	25230754	T	G
2	rs146945649	25230830	T	C
2	rs138025440	25230868	T	G
2	rs569246513	25231071	T	G
2	rs4665747	25231075	G	A
2	rs4665748	25231077	C	A
2	rs4665749	25231184	C	G
2	rs4665750	25231201	C	T
2	rs140793825	25231229	A	G
2	rs150081537	25231237	T	A
2	rs6745073	25231499	T	C
2	rs538164982	25231764	A	T
2	rs182092340	25231789	A	G
2	rs112773030	25231961	A	G
2	rs539092449	25231967	T	C
2	rs114223581	25232006	T	A
2	rs190105956	25232028	A	G
2	rs6419634	25232114	T	C
2	rs533656212	25232122	C	A
2	rs6545869	25232306	A	G
2	rs6545870	25232327	A	G
2	rs4665281	25232366	A	G
2	rs568254508	25232538	G	A
2	rs6749815	25233055	C	T
2	rs192719988	25233066	G	A
2	rs1966717	25233399	A	G
2	rs144475939	25233435	T	C
2	rs183533039	25233436	A	G
2	rs75695735	25233521	G	T
2	rs1470040	25233523	T	G
2	rs548956835	25233559	A	G
2	rs34033063	25233609	A	G
2	rs578190053	25233619	T	C
2	rs62140636	25233811	T	C
2	rs76629501	25233822	G	C
2	rs184443879	25233878	T	C
2	rs28568372	25233891	T	C
2	rs28657595	25233956	A	G
2	rs11125879	25234253	G	C
2	rs11125880	25234322	G	A
2	rs11125881	25234393	T	A
2	rs11125882	25234395	A	G
2	rs536925392	25234396	A	G
2	rs554560206	25234398	G	A
2	rs575988397	25234412	A	G
2	rs543515615	25234428	G	A
2	rs7558230	25234627	G	C
2	rs571406551	25234805	T	C
2	rs191858413	25234886	A	G
2	rs6754325	25235207	A	G
2	rs1975360	25235687	T	C
2	rs548368292	25235707	G	A
2	rs1975359	25235805	T	C
2	rs1975358	25235876	G	A
2	rs143097174	25236011	T	G
2	rs11893094	25236431	A	G
2	rs6714706	25236617	G	A
2	rs6744149	25236694	C	T
2	rs558859591	25236824	T	G
2	rs191919389	25236997	A	G
2	rs192369305	25237079	T	C
2	rs369497898	25237374	C	A
2	rs373455611	25237375	T	A
2	rs377524525	25237377	T	A
2	rs373515423	25237381	C	G
2	rs376670472	25237382	T	A
2	rs114031631	25237385	G	A
2	rs144739249	25237460	T	A
2	rs6705367	25237499	A	G
2	rs528801790	25237510	A	G
2	rs115327776	25237678	T	C
2	rs6718947	25237680	T	G
2	rs148496524	25237718	G	A
2	rs552372871	25237742	C	T
2	rs147253843	25238130	G	A
2	rs185025818	25238335	A	G
2	rs11896305	25238552	G	A
2	rs150980929	25238753	C	G
2	rs572885926	25238829	G	A
2	rs188246076	25239064	T	C
2	rs139573967	25239121	G	A
2	rs180706007	25239260	G	A
2	rs11125884	25239264	A	G
2	rs6545874	25239320	C	G
2	rs6545875	25239348	C	T
2	rs4665753	25239551	C	T
2	rs191069224	25239689	A	G
2	rs6545876	25239809	T	C
2	rs6545878	25239880	T	C
2	rs543994512	25239925	A	G
2	rs12466350	25239969	C	T
2	rs6545879	25239988	A	G
2	rs140216296	25240016	C	A
2	rs77848049	25240067	A	G
2	rs6545880	25240168	C	G
2	rs186697582	25240218	T	C
2	rs6545881	25240282	T	C
2	rs146431576	25240462	T	C
2	rs4665754	25240476	T	C
2	rs4665755	25240545	A	T
2	rs4665756	25240591	G	A
2	rs4665757	25241021	G	A
2	rs4665758	25241077	T	A
2	rs4665759	25241136	C	G
2	rs182446403	25241215	C	A
2	rs188315257	25241386	G	T
2	rs115906032	25241483	T	C
2	rs570295955	25241515	T	C
2	rs72807641	25241865	G	C
2	rs150422405	25241889	A	G
2	rs6722260	25241895	A	G
2	rs542906812	25242022	A	T
2	rs560875272	25242033	C	T
2	rs575944597	25242041	G	A
2	rs547606181	25242177	T	C
2	rs75171319	25242259	T	C
2	rs56159942	25242274	A	G
2	rs147244052	25242280	T	C
2	rs565838351	25242335	T	C
2	rs6728826	25242405	T	G
2	rs192654866	25242426	G	C
2	rs116701808	25242462	T	C
2	rs6728952	25242501	T	C
2	rs140753567	25242508	T	C
2	rs2384081	25242922	C	G
2	rs72850838	25243226	T	C
2	rs180953791	25243250	A	G
2	rs4665760	25243582	A	G
2	rs563700289	25243644	A	T
2	rs4665761	25244047	T	C
2	rs6545885	25244225	A	G
2	rs7602836	25244377	T	C
2	rs182977025	25244881	G	T
2	rs374782604	25244939	A	G
2	rs182954628	25245481	A	G
2	rs11689570	25245500	G	A
2	rs530564827	25245511	G	A
2	rs562877777	25245593	T	C
2	rs552111965	25245650	A	G
2	rs528923406	25245934	T	G
2	rs539492217	25246016	C	T
2	rs368639517	25246059	G	A
2	rs143756831	25246319	A	G
2	rs138507114	25246561	G	C
2	rs62142969	25246940	T	C
2	rs2043862	25247071	G	A
2	rs138632804	25247188	A	G
2	rs72850841	25247427	G	C
2	rs144542639	25247714	A	T
2	rs571840202	25247802	T	C
2	rs184773536	25247894	T	C
2	rs572230361	25248061	G	A
2	rs549055950	25248476	T	C
2	rs893594	25248819	A	G
2	rs55781929	25248885	T	G
2	rs55748729	25249075	A	G
2	rs114737456	25249216	G	A
2	rs531287018	25249431	T	A
2	rs547730191	25249531	A	G
2	rs190816183	25249560	T	C
2	rs182619234	25249990	A	G
2	rs554240755	25250225	C	A
2	rs79283404	25250451	C	T
2	rs190114246	25250480	A	G
2	rs187453286	25250767	A	G
2	rs193301648	25250810	T	G
2	rs142071407	25250840	G	A
2	rs111552196	25250966	T	G
2	rs11902727	25250972	T	A
2	rs12999610	25251303	G	A
2	rs547630291	25251638	T	C
2	rs893593	25252390	C	T
2	rs893592	25252540	G	A
2	rs6545890	25252642	G	A
2	rs6545891	25252648	T	C
2	rs181633543	25252724	C	T
2	rs540623038	25252792	G	A
2	rs148962492	25252912	G	C
2	rs2891416	25252965	T	C
2	rs187189793	25252967	G	A
2	rs143647458	25253089	C	T
2	rs190524922	25253146	G	C
2	rs2384083	25253461	C	T
2	rs59902158	25253528	A	G
2	rs546297318	25253749	C	T
2	rs182676450	25253846	A	G
2	rs1470038	25253984	C	A
2	rs555480357	25254114	C	A
2	rs74562340	25254177	A	G
2	rs13010695	25254306	T	A
2	rs6545898	25254598	T	C
2	rs4665283	25254733	A	G
2	rs6734834	25254735	G	T
2	rs533023602	25254785	G	T
2	rs567023817	25254900	C	G
2	rs76390608	25254902	A	G
2	rs549689114	25254908	G	C
2	rs142576116	25254981	A	G
2	rs538709104	25255169	T	C
2	rs6735451	25255417	G	A
2	rs59041483	25255648	A	G
2	rs569115203	25256121	G	A
2	rs893590	25256448	A	G
2	rs10169985	25256520	A	G
2	rs573437215	25256941	G	A
2	rs60947371	25257582	A	T
2	rs10445939	25258397	C	T
2	rs145521288	25258488	T	C
2	rs873215	25258625	C	T
2	rs560562122	25259090	C	T
2	rs541872793	25259223	A	C
2	rs546368401	25259284	T	C
2	rs78822393	25259401	G	C
2	rs893589	25259442	A	G
2	rs141180023	25259502	A	G
2	rs893588	25259520	C	A
2	rs536640219	25259586	A	C
2	rs139001924	25259797	G	A
2	rs575750552	25259828	G	A
2	rs6737356	25259849	T	C
2	rs2196792	25259953	A	G
2	rs569598801	25259988	T	C
2	rs553474020	25260038	A	G
2	rs114044417	25260083	A	T
2	rs147147665	25260466	A	G
2	rs35228361	25260561	C	T
2	rs59181424	25260628	C	G
2	rs116161697	25260697	A	G
2	rs147929125	25260779	T	C
2	rs117392260	25260780	A	G
2	rs6704969	25261111	G	T
2	rs142848890	25261207	T	C
2	rs564217852	25261576	C	A
2	rs546258251	25261614	C	G
2	rs528966131	25261627	T	C
2	rs115029406	25261797	G	C
2	rs111653487	25261899	A	G
2	rs183200621	25262190	T	A
2	rs561489096	25262219	T	C
2	rs72807652	25262220	A	G
2	rs143561883	25262305	A	G
2	rs537838301	25262529	G	A
2	rs557633472	25262739	A	C
2	rs573105640	25262740	C	G
2	rs6749437	25262836	T	C
2	rs116734066	25262928	T	C
2	rs191292203	25262936	T	C
2	rs533983274	25263559	T	C
2	rs188652202	25263848	A	C
2	rs192669982	25264013	T	G
2	rs532537874	25264305	T	G
2	rs189294864	25264453	T	G
2	rs6735896	25264620	A	C
2	rs6735897	25264622	T	C
2	rs532437122	25264932	C	G
2	rs559605909	25264967	A	G
2	rs549199412	25264983	T	G
2	rs571494856	25265181	A	G
2	rs535897578	25265487	G	T
2	rs554243417	25265519	T	C
2	rs180921145	25265635	T	C
2	rs552527817	25265941	A	G
2	rs186935724	25266388	T	C
2	rs140066499	25266510	A	G
2	rs542221788	25266847	A	G
2	rs13031643	25266853	C	G
2	rs530991290	25266860	G	C
2	rs181372085	25266947	C	T
2	rs143749082	25267443	T	C
2	rs117148199	25267605	T	C
2	rs552280719	25267990	C	G
2	rs78512751	25268122	T	C
2	rs13021871	25268264	C	A
2	rs575750057	25268342	G	T
2	rs538155352	25268570	A	G
2	rs140522568	25268717	A	G
2	rs187829041	25268725	A	G
2	rs564221961	25268828	T	C
2	rs13003179	25269194	C	T
2	rs113900901	25269533	T	C
2	rs561975088	25269573	G	C
2	rs188016617	25269586	C	A
2	rs574324001	25269597	T	C
2	rs541192687	25270084	G	A
2	rs6720580	25270433	T	C
2	rs180711666	25270477	T	C
2	rs573148545	25270807	G	A
2	rs571693575	25271589	G	T
2	rs185805543	25271685	G	C
2	rs551521692	25271701	T	G
2	rs571099608	25271877	C	G
2	rs556004901	25272111	G	A
2	rs150663993	25272199	C	T
2	rs191072478	25272484	T	G
2	rs13006278	25272540	C	T
2	rs576466422	25272599	T	C
2	rs112843210	25272809	T	C
2	rs187259008	25272965	T	C
2	rs543464312	25273007	G	A
2	rs375653516	25273165	A	G
2	rs146337713	25273167	C	T
2	rs567573934	25273357	A	T
2	rs572281797	25273374	C	T
2	rs114592383	25273424	G	A
2	rs553478952	25273526	G	A
2	rs13030697	25273637	C	G
2	rs6742909	25273741	A	G
2	rs11695038	25273889	C	G
2	rs546955918	25274226	T	C
2	rs571162167	25274386	A	G
2	rs574881658	25274565	T	C
2	rs71439154	25274566	T	G
2	rs142741312	25274723	A	G
2	rs546994582	25274850	G	A
2	rs552451956	25275014	G	A
2	rs35998476	25275026	C	T
2	rs535827797	25275110	T	C
2	rs188907240	25275203	G	A
2	rs529671578	25275292	C	G
2	rs34176513	25275432	A	G
2	rs36098328	25275618	T	C
2	rs150292547	25275962	T	C
2	rs530514788	25276212	G	C
2	rs6733301	25276284	A	G
2	rs68134193	25276344	G	A
2	rs568780604	25276375	T	A
2	rs137947348	25276485	A	G
2	rs62143000	25276549	A	G
2	rs113411679	25276555	T	C
2	rs575166705	25276653	A	G
2	rs138934393	25276691	A	G
2	rs190285078	25276707	T	C
2	rs142170899	25276808	G	A
2	rs116420034	25276856	C	T
2	rs535624339	25276970	C	G
2	rs79312734	25277192	C	T
2	rs193070737	25277824	A	G
2	rs34910595	25278723	A	G
2	rs56386733	25278829	C	G
2	rs554067386	25278837	T	C
2	rs79228952	25278856	A	G
2	rs536986301	25279009	G	A
2	rs193178526	25279030	A	G
2	rs185045630	25279169	A	G
2	rs55829517	25279372	C	G
2	rs76056058	25279476	T	C
2	rs554941388	25279651	G	C
2	rs35979767	25279839	A	G
2	rs549465642	25280238	G	A
2	rs536428311	25280388	T	C
2	rs185464477	25280637	T	A
2	rs66727383	25281086	T	A
2	rs537382329	25281396	A	G
2	rs574793823	25281629	T	C
2	rs554508638	25281636	G	C
2	rs34932517	25281641	T	C
2	rs559560981	25281933	A	G
2	rs77871644	25281947	T	C
2	rs34597168	25281948	G	A
2	rs113786862	25282067	T	C
2	rs112531455	25282447	G	T
2	rs187570538	25282546	G	A
2	rs72807657	25282601	A	G
2	rs182115645	25282605	A	G
2	rs78557342	25282732	G	A
2	rs112676652	25282863	T	C
2	rs193026189	25282937	A	G
2	rs184919432	25283031	T	C
2	rs545907139	25283126	A	T
2	rs35919989	25283195	G	A
2	rs534784054	25283505	A	G
2	rs59979714	25283747	T	C
2	rs35990369	25284007	G	T
2	rs566600032	25284118	A	G
2	rs568154513	25284170	T	C
2	rs148708167	25284208	T	C
2	rs572849193	25284261	T	C
2	rs181268662	25284300	T	C
2	rs560225220	25284464	T	G
2	rs191623467	25284553	T	C
2	rs551355158	25284612	A	G
2	rs111651816	25284705	G	A
2	rs182320696	25285275	T	C
2	rs567205355	25285442	T	G
2	rs13007686	25285670	T	C
2	rs561436537	25285855	T	C
2	rs184429856	25285984	C	T
2	rs558636635	25286164	A	G
2	rs1077492	25286435	C	T
2	rs149896564	25286558	C	T
2	rs76362909	25286639	C	G
2	rs143149378	25287043	T	C
2	rs573056523	25287073	A	G
2	rs140715560	25287187	A	G
2	rs560815353	25287297	A	G
2	rs531229215	25287323	C	G
2	rs145897796	25287414	C	T
2	rs75871038	25287443	G	A
2	rs76089796	25287511	T	C
2	rs536419242	25287838	A	G
2	rs576750391	25288112	T	C
2	rs79411273	25288146	G	C
2	rs548751519	25288148	G	C
2	rs12470059	25288187	A	C
2	rs184801343	25288262	A	G
2	rs66593236	25288451	G	A
2	rs62143001	25288675	G	A
2	rs79256128	25288977	G	A
2	rs554259160	25289537	A	T
2	rs6545922	25289663	G	A
2	rs181873848	25289741	T	G
2	rs187208803	25289749	A	G
2	rs62143002	25289776	G	A
2	rs190826473	25289953	C	T
2	rs575373475	25290138	T	C
2	rs148448887	25290239	A	G
2	rs2002947	25290295	T	G
2	rs75123968	25290296	G	T
2	rs544153954	25290297	G	T
2	rs2002946	25290301	G	T
2	rs2002945	25290305	G	T
2	rs34515472	25290418	G	C
2	rs535454575	25290484	G	A
2	rs545166980	25291125	A	G
2	rs561857440	25291161	T	C
2	rs572148899	25291389	G	A
2	rs534413541	25291501	G	T
2	rs1971136	25291539	C	T
2	rs140239716	25291567	T	C
2	rs544532187	25291731	A	C
2	rs184331908	25291830	C	T
2	rs567553248	25291854	C	A
2	rs539312488	25292118	T	C
2	rs149225632	25292219	A	C
2	rs191606521	25292241	G	A
2	rs559919692	25292350	A	G
2	rs7592588	25292371	G	A
2	rs143332813	25292390	A	C
2	rs188962116	25292690	T	C
2	rs187275194	25292722	A	C
2	rs531354504	25292926	T	G
2	rs7605266	25292984	T	G
2	rs141642011	25293192	A	G
2	rs180986366	25293222	A	C
2	rs74535073	25293421	T	C
2	rs13012221	25293442	A	G
2	rs566799329	25293453	G	T
2	rs532597546	25293464	A	G
2	rs7599276	25293506	C	T
2	rs186025017	25293670	G	C
2	rs138251690	25293775	T	C
2	rs143860190	25293860	T	C
2	rs558377142	25293923	A	G
2	rs182668568	25294044	C	T
2	rs4999510	25294344	A	G
2	rs554447973	25294355	G	C
2	rs2384078	25294418	C	G
2	rs112047075	25295362	A	G
2	rs564598482	25295673	T	C
2	rs573195233	25295677	G	A
2	rs529390472	25295821	A	G
2	rs550636836	25295839	A	G
2	rs552465132	25295917	T	A
2	rs534610655	25295966	T	C
2	rs72807662	25295992	G	C
2	rs60520192	25296068	T	C
2	rs12473083	25296089	T	C
2	rs556747399	25296119	T	C
2	rs55699354	25296162	G	A
2	rs60024912	25296231	C	T
2	rs148665247	25296477	T	C
2	rs568820875	25296633	C	G
2	rs150940214	25296725	A	T
2	rs190527642	25296888	T	C
2	rs554207387	25297005	G	A
2	rs7591273	25297026	C	T
2	rs185498222	25297081	T	C
2	rs556866359	25297264	A	G
2	rs540556218	25297348	T	C
2	rs185759018	25297543	A	G
2	rs139973766	25297545	A	G
2	rs149863518	25297780	T	C
2	rs186892002	25297873	A	C
2	rs76936547	25297965	A	T
2	rs538190951	25298158	A	G
2	rs187583906	25298946	T	G
2	rs192884133	25299835	C	A
2	rs148311327	25301343	A	G
2	rs77191780	25301557	G	A
2	rs548602893	25301658	C	T
2	rs150169768	25301678	T	A
2	rs478222	25301755	T	A
2	rs115279480	25301827	A	C
2	rs181261118	25301885	C	G
2	rs138643780	25302131	A	G
2	rs67101835	25302201	C	T
2	rs558338939	25302221	C	T
2	rs17744519	25302237	G	A
2	rs112535294	25302370	A	G
2	rs536586076	25302729	C	T
2	rs548153793	25302797	T	C
2	rs569651762	25302798	G	A
2	rs142498153	25302840	T	C
2	rs17744531	25302846	A	G
2	rs77707155	25302850	C	T
2	rs148611788	25302928	A	G
2	rs534742639	25303233	A	G
2	rs186625957	25303242	T	C
2	rs557522059	25303269	C	T
2	rs191371825	25303351	C	A
2	rs183286821	25303352	T	C
2	rs187820124	25303373	G	A
2	rs56138115	25303399	A	G
2	rs56174617	25303409	T	C
2	rs570479167	25303506	G	A
2	rs493090	25303772	A	G
2	rs557999130	25303908	T	C
2	rs184423285	25304232	T	C
2	rs17801121	25304287	T	C
2	rs567359	25304574	G	A
2	rs117534844	25304587	T	C
2	rs145688611	25305090	A	G
2	rs483428	25305136	T	C
2	rs180674186	25305183	C	G
2	rs551573	25305504	A	G
2	rs72807667	25305577	T	C
2	rs1530016	25305756	T	C
2	rs533944602	25306485	A	G
2	rs34445167	25306544	T	C
2	rs577185718	25306636	G	A
2	rs530951	25307005	T	C
2	rs72807668	25307080	A	T
2	rs141656103	25307100	A	T
2	rs150538211	25307188	T	C
2	rs34279159	25307207	A	G
2	rs181865067	25307300	T	G
2	rs10165163	25307482	T	C
2	rs553385067	25307549	G	A
2	rs182434041	25307616	T	C
2	rs186647689	25307826	T	G
2	rs145714359	25307963	T	C
2	rs187483774	25308261	C	A
2	rs114547078	25308356	T	C
2	rs565906	25308576	C	T
2	rs564757833	25308883	C	G
2	rs146559281	25308948	G	C
2	rs368677634	25309709	A	G
2	rs487617	25309756	G	C
2	rs530472630	25309835	A	G
2	rs2384094	25309854	T	C
2	rs189990034	25309875	A	C
2	rs112454139	25310034	T	A
2	rs512419	25310155	T	G
2	rs2577277	25310247	C	T
2	rs59844048	25310331	A	G
2	rs536004563	25310487	C	A
2	rs550751410	25310596	T	C
2	rs137911434	25310680	G	A
2	rs116398755	25310703	A	G
2	rs564667	25310860	T	A
2	rs188951429	25311244	C	G
2	rs147330428	25311275	C	T
2	rs551169902	25311381	C	T
2	rs546217	25311537	C	A
2	rs566757209	25311610	T	C
2	rs10190896	25311613	G	A
2	rs187462587	25311659	A	G
2	rs75022160	25311861	T	C
2	rs181003089	25311917	A	G
2	rs530870795	25311940	A	G
2	rs11125912	25312168	T	G
2	rs190396936	25312178	T	C
2	rs538359017	25312231	A	G
2	rs13413904	25312271	G	A
2	rs17046839	25312352	G	T
2	rs116486881	25312447	T	C
2	rs560499206	25312620	T	C
2	rs571816549	25312855	T	C
2	rs566511695	25312899	T	G
2	rs183326345	25312918	G	A
2	rs491147	25313001	C	G
2	rs193074063	25313338	T	C
2	rs183019137	25313369	G	A
2	rs547544546	25313481	C	A
2	rs187588287	25313513	T	G
2	rs76358544	25313791	G	T
2	rs67898819	25313931	A	C
2	rs547876524	25313950	T	C
2	rs2918630	25314186	C	T
2	rs146532724	25314196	A	G
2	rs536328875	25314210	C	T
2	rs576680095	25314277	T	C
2	rs541115789	25314376	T	C
2	rs116220681	25314499	A	C
2	rs532412518	25314542	T	C
2	rs61506694	25314746	T	C
2	rs570270479	25314747	A	G
2	rs10185817	25314758	C	T
2	rs7575066	25314844	A	G
2	rs73920649	25314914	T	C
2	rs184664096	25314961	T	C
2	rs568881450	25315059	G	T
2	rs2043761	25315233	A	G
2	rs532320678	25315291	T	A
2	rs547641659	25315292	T	C
2	rs77401306	25315293	A	T
2	rs13417314	25315441	A	G
2	rs492393	25315511	A	G
2	rs575367828	25315566	G	C
2	rs10495751	25316045	C	T
2	rs575203233	25316318	C	G
2	rs2917916	25316336	C	A
2	rs561136252	25316532	C	A
2	rs522806	25316584	A	C
2	rs76587690	25316689	A	G
2	rs74606771	25316882	G	A
2	rs113877647	25317015	A	G
2	rs146959938	25317201	A	G
2	rs7573740	25317373	T	A
2	rs137871379	25317421	G	A
2	rs539919686	25317512	C	G
2	rs2438679	25317653	T	C
2	rs72850895	25317669	T	A
2	rs112370450	25317874	T	G
2	rs575524159	25317967	G	A
2	rs567605091	25318013	C	T
2	rs475868	25318059	G	A
2	rs561486333	25318289	A	G
2	rs13428008	25318336	A	G
2	rs480319	25318522	A	G
2	rs533590071	25318816	T	C
2	rs115863072	25318899	C	T
2	rs10207682	25319034	A	G
2	rs139360431	25319274	C	G
2	rs510107	25319471	A	G
2	rs577657928	25319483	T	G
2	rs76386283	25319568	G	A
2	rs511777	25319641	A	G
2	rs6545926	25319780	T	C
2	rs77296890	25319790	G	A
2	rs80209203	25320037	T	C
2	rs76171493	25320094	A	G
2	rs55780490	25320147	C	T
2	rs185448454	25320260	A	C
2	rs370085264	25320644	A	G
2	rs10203222	25320650	G	A
2	rs565769139	25320663	A	G
2	rs148690355	25320709	T	C
2	rs560736602	25320933	A	T
2	rs13384927	25320937	A	G
2	rs140314992	25321162	T	C
2	rs548815604	25321239	T	C
2	rs72850899	25321422	T	C
2	rs74789769	25321479	G	A
2	rs547534	25321732	A	G
2	rs532280650	25322237	A	C
2	rs548259878	25322361	A	C
2	rs13383050	25322713	C	T
2	rs558454217	25322869	G	C
2	rs12988548	25323083	T	A
2	rs186353575	25323092	A	T
2	rs145757210	25323463	T	A
2	rs574782315	25323516	A	C
2	rs138414455	25323608	A	G
2	rs183005278	25323638	A	G
2	rs116944127	25323657	A	G
2	rs13395518	25323747	A	G
2	rs149418267	25324006	T	C
2	rs6545927	25324228	C	T
2	rs545964884	25324300	T	C
2	rs7566630	25324564	T	C
2	rs192928728	25324606	T	C
2	rs527256751	25324837	C	G
2	rs114740549	25325338	A	G
2	rs958717	25325444	T	C
2	rs116475817	25325651	T	G
2	rs148130389	25326023	A	C
2	rs79144705	25326212	C	T
2	rs60896637	25326318	A	T
2	rs376322848	25326694	A	G
2	rs146131194	25326930	T	G
2	rs578089037	25326979	A	G
2	rs117002883	25327082	G	A
2	rs576478711	25327207	T	C
2	rs150812834	25327554	G	A
2	rs139260385	25327587	T	C
2	rs72852504	25327645	C	T
2	rs72852505	25327663	A	T
2	rs6742730	25327771	C	A
2	rs565423567	25328165	A	G
2	rs13009406	25328209	A	G
2	rs112608814	25328312	A	G
2	rs189736004	25328406	T	C
2	rs12233132	25328703	T	C
2	rs55812653	25329007	T	A
2	rs12233134	25329016	T	C
2	rs116647964	25329122	T	C
2	rs12233169	25329272	T	C
2	rs564843173	25329414	A	C
2	rs565769155	25329471	T	C
2	rs530363886	25329479	G	A
2	rs12613223	25329732	C	T
2	rs12613265	25329898	C	T
2	rs117941860	25329925	T	C
2	rs543421074	25330185	G	C
2	rs552929148	25330322	G	T
2	rs114032934	25330529	C	T
2	rs537239257	25330748	A	T
2	rs541061395	25330887	A	G
2	rs563922572	25331141	G	A
2	rs563590	25331172	G	A
2	rs191977799	25331568	A	G
2	rs112516026	25331597	A	G
2	rs574316632	25331640	T	G
2	rs564297361	25331848	A	C
2	rs145873324	25331889	T	A
2	rs140105117	25332439	G	A
2	rs569601154	25332512	G	A
2	rs488817	25332696	T	C
2	rs562294512	25332867	C	G
2	rs544291490	25332960	G	C
2	rs72807674	25333105	C	A
2	rs528323175	25333131	T	C
2	rs67616642	25333205	G	C
2	rs184500583	25333575	G	T
2	rs188940765	25333688	T	C
2	rs519111	25333735	C	T
2	rs145108019	25333742	A	T
2	rs190515154	25333886	T	C
2	rs77589773	25334109	C	T
2	rs35933217	25334193	A	G
2	rs72807675	25334282	A	C
2	rs839652	25334340	T	C
2	rs142000570	25335081	T	C
2	rs497567	25335089	A	G
2	rs549096651	25335145	A	G
2	rs7604391	25335492	C	T
2	rs77445025	25335575	C	G
2	rs74928248	25335836	G	A
2	rs533079928	25335838	A	G
2	rs551229716	25335843	G	A
2	rs148079657	25335921	C	T
2	rs76514117	25335987	C	A
2	rs550399594	25336065	T	C
2	rs566217268	25336172	A	G
2	rs11125923	25336277	A	G
2	rs6760486	25336468	C	T
2	rs531453917	25336476	T	G
2	rs6757504	25336548	G	A
2	rs188892397	25336918	T	C
2	rs536501183	25336979	G	A
2	rs193237219	25337068	A	T
2	rs56180058	25337155	T	C
2	rs565617171	25337196	A	G
2	rs80343647	25337268	T	G
2	rs187853407	25337337	T	C
2	rs147180275	25337435	A	G
2	rs548637025	25337588	T	C
2	rs140515425	25337651	G	C
2	rs552143121	25337676	C	T
2	rs1992153	25338053	A	G
2	rs563679169	25338264	T	C
2	rs17744785	25338744	A	T
2	rs78766436	25338810	A	G
2	rs367584866	25338896	C	T
2	rs142501409	25338959	A	C
2	rs570722121	25339361	T	C
2	rs541880085	25339459	A	C
2	rs557148348	25339522	T	C
2	rs185187125	25339583	T	C
2	rs75803771	25339614	C	T
2	rs4665284	25339658	A	G
2	rs114030357	25339733	A	G
2	rs34476550	25340199	T	C
2	rs11684464	25340610	G	A
2	rs115015958	25340630	G	C
2	rs536394340	25340887	T	C
2	rs140676284	25340910	A	G
2	rs189503531	25340973	T	C
2	rs562825630	25340996	A	G
2	rs13418905	25341001	A	G
2	rs566444023	25341331	C	T
2	rs138205787	25341536	T	A
2	rs190164297	25341564	A	G
2	rs572436362	25341642	A	G
2	rs540428150	25341643	C	T
2	rs562423196	25341737	A	G
2	rs532814310	25341771	A	G
2	rs186926383	25341828	T	A
2	rs12992354	25341838	G	A
2	rs184060304	25341877	C	A
2	rs542726163	25342070	A	G
2	rs189763418	25342383	T	C
2	rs565898810	25342590	C	T
2	rs542665882	25342729	G	A
2	rs7575363	25342914	G	A
2	rs561005967	25343050	T	G
2	rs6545951	25343125	T	C
2	rs142153377	25343179	T	C
2	rs546636991	25343250	G	C
2	rs374756417	25343286	A	G
2	rs548140503	25343294	T	C
2	rs6545952	25343374	G	A
2	rs6545953	25343468	A	G
2	rs6545954	25343469	T	C
2	rs6545955	25343479	T	C
2	rs532645283	25343506	T	C
2	rs559808006	25343534	A	G
2	rs548200529	25343675	C	G
2	rs6731946	25343693	G	T
2	rs113708536	25343696	T	C
2	rs72807681	25343797	T	G
2	rs72807682	25343820	A	G
2	rs112433954	25343823	T	C
2	rs370138870	25343858	T	C
2	rs143759615	25344022	T	C
2	rs77097878	25344064	G	C
2	rs76844566	25344155	A	G
2	rs565842626	25344173	T	C
2	rs180979163	25344192	G	T
2	rs2276597	25344464	A	G
2	rs146566786	25344713	T	C
2	rs7577904	25345097	G	A
2	rs7605447	25345414	T	C
2	rs143020372	25345416	T	C
2	rs147042936	25345648	G	A
2	rs13007284	25345685	A	C
2	rs557146133	25345723	A	G
2	rs553323931	25345936	G	A
2	rs181514275	25346114	G	A
2	rs566944627	25346172	A	T
2	rs75538477	25346438	G	A
2	rs57794904	25346568	T	C
2	rs13012813	25346598	A	G
2	rs72852524	25346687	T	A
2	rs556660460	25346763	C	T
2	rs144523744	25346796	A	G
2	rs117248399	25346848	G	A
2	rs7570529	25346969	T	A
2	rs2099598	25347046	C	T
2	rs551967375	25347177	C	G
2	rs2083115	25347391	C	T
2	rs578062878	25347392	A	G
2	rs2083116	25347469	T	C
2	rs543828061	25347504	C	G
2	rs551216620	25347557	A	G
2	rs567965195	25347795	T	C
2	rs2014182	25347908	T	C
2	rs182305900	25348011	T	C
2	rs186648239	25348043	A	G
2	rs544983405	25348358	A	G
2	rs560300765	25348375	A	G
2	rs527336662	25348389	T	C
2	rs7577562	25348492	G	A
2	rs13416529	25348540	G	A
2	rs13416530	25348544	G	A
2	rs11693908	25348546	A	G
2	rs112334057	25348555	T	C
2	rs10196507	25348584	G	A
2	rs34517663	25348592	C	A
2	rs36027787	25348600	G	A
2	rs34303244	25348608	G	C
2	rs11683036	25348618	T	C
2	rs149505247	25348620	G	A
2	rs371006863	25348624	C	T
2	rs188035856	25348633	T	C
2	rs13419393	25348644	C	T
2	rs370070092	25348741	T	C
2	rs139862181	25348746	A	G
2	rs117686400	25348772	A	G
2	rs192493785	25348812	T	C
2	rs7564400	25349059	T	C
2	rs141691212	25349095	G	T
2	rs189446707	25349119	G	A
2	rs538432000	25349150	G	C
2	rs565968260	25349213	G	A
2	rs117402838	25349624	C	A
2	rs552666677	25349729	C	A
2	rs13011872	25349962	G	A
2	rs13036110	25350017	T	C
2	rs74559821	25350172	A	G
2	rs76709404	25350296	G	C
2	rs7596747	25350321	T	G
2	rs569843477	25350856	C	T
2	rs144806517	25351100	A	G
2	rs10170104	25351693	C	G
2	rs114255118	25351765	T	C
2	rs147065138	25351777	T	C
2	rs539709022	25352001	C	G
2	rs13003881	25352091	A	G
2	rs374438975	25352125	G	T
2	rs183823891	25352200	T	C
2	rs187504345	25352230	C	T
2	rs530718553	25352381	C	T
2	rs191961680	25352431	C	T
2	rs192754174	25352706	G	C
2	rs72852532	25352808	G	A
2	rs73920652	25353007	T	C
2	rs143252725	25353188	T	C
2	rs2304572	25353279	T	C
2	rs539862171	25353319	T	C
2	rs183817341	25353525	A	G
2	rs551958145	25353618	A	G
2	rs144775800	25353826	G	C
2	rs188982895	25353963	C	G
2	rs77614210	25354091	C	G
2	rs562446978	25354317	A	G
2	rs560703086	25354479	A	G
2	rs181429760	25354647	A	G
2	rs567942233	25354648	A	C
2	rs550099231	25354800	T	C
2	rs10187007	25354929	T	C
2	rs555415102	25355002	T	G
2	rs141591459	25355105	A	G
2	rs150748746	25355176	T	C
2	rs10189702	25355257	A	C
2	rs137872758	25355863	A	G
2	rs559443169	25356087	C	A
2	rs567482837	25356127	G	A
2	rs55712111	25356444	G	T
2	rs530022037	25356602	C	G
2	rs548712554	25356627	G	A
2	rs191616950	25356638	A	C
2	rs143894940	25356674	A	G
2	rs72852533	25356811	G	A
2	rs576013522	25356922	A	G
2	rs13429551	25357047	A	T
2	rs112197538	25357048	A	T
2	rs113478055	25357055	A	T
2	rs2164809	25357070	T	C
2	rs185539305	25357071	A	G
2	rs60423777	25357237	T	C
2	rs74261312	25357382	T	C
2	rs534877892	25357465	G	C
2	rs4665764	25357487	C	G
2	rs145420748	25357779	G	A
2	rs548449035	25358041	C	A
2	rs151057504	25358085	A	G
2	rs570169803	25358199	A	G
2	rs570777035	25358231	C	A
2	rs191907572	25358643	T	A
2	rs149770178	25358806	A	G
2	rs10202934	25359254	T	C
2	rs3731631	25359422	A	G
2	rs187610240	25359502	T	C
2	rs3731632	25359545	G	C
2	rs574586034	25359552	A	G
2	rs138641437	25359626	T	G
2	rs140351380	25359657	T	C
2	rs79811742	25360092	A	G
2	rs112767688	25360186	T	C
2	rs116074763	25360196	A	G
2	rs544496301	25360296	T	G
2	rs148003430	25360365	C	T
2	rs6545970	25360763	A	G
2	rs545570745	25360808	G	A
2	rs569602838	25360870	A	G
2	rs58975359	25360898	A	G
2	rs529193623	25360930	G	A
2	rs549720231	25361465	T	C
2	rs567400960	25361826	T	C
2	rs6718083	25362194	A	G
2	rs541021590	25362332	C	T
2	rs567581308	25362426	G	T
2	rs188926939	25362487	A	G
2	rs4665765	25362515	T	C
2	rs112547779	25362584	A	G
2	rs576215745	25362678	G	A
2	rs13408745	25362684	A	G
2	rs13384397	25363006	A	C
2	rs151237876	25363051	A	G
2	rs571528933	25363131	A	G
2	rs572563260	25363349	C	T
2	rs558827049	25363543	C	T
2	rs139530337	25363619	T	C
2	rs531542515	25363896	T	C
2	rs375615620	25364315	T	C
2	rs373821550	25364542	T	C
2	rs184505499	25364605	G	C
2	rs2384143	25364882	A	G
2	rs563058875	25364897	A	G
2	rs57703366	25364914	A	G
2	rs568687924	25365176	A	G
2	rs193027397	25365212	A	G
2	rs150347526	25365341	T	C
2	rs185613056	25365471	G	T
2	rs568676669	25365882	G	C
2	rs149046651	25366068	A	G
2	rs7563834	25366080	G	A
2	rs4665766	25366130	T	A
2	rs6742181	25366249	T	C
2	rs3731633	25366380	A	T
2	rs142034701	25366577	A	G
2	rs2891423	25367241	A	G
2	rs139894108	25367304	G	T
2	rs79108007	25367487	C	T
2	rs11674047	25367593	T	C
2	rs10188516	25368005	A	G
2	rs187331238	25368008	C	T
2	rs10180231	25368030	C	T
2	rs185069524	25368404	T	C
2	rs139638201	25368572	T	C
2	rs189537907	25368656	G	A
2	rs79274160	25368951	T	G
2	rs1561288	25369002	T	C
2	rs1561289	25369040	T	C
2	rs3731634	25369223	C	T
2	rs13032289	25369369	G	T
2	rs76722503	25369586	T	A
2	rs565400952	25369883	T	C
2	rs571467677	25369884	A	G
2	rs13002622	25370016	T	C
2	rs571205305	25370216	T	G
2	rs566184563	25370346	A	C
2	rs35720317	25370616	A	G
2	rs191297574	25370747	T	C
2	rs531669304	25370784	A	G
2	rs147793906	25370978	C	T
2	rs184872330	25370999	G	T
2	rs569899959	25371023	T	C
2	rs13409907	25371131	T	A
2	rs545279898	25371247	T	C
2	rs77014480	25371332	T	C
2	rs561092927	25371425	A	G
2	rs17039879	25371477	A	G
2	rs6720422	25371558	A	G
2	rs547341385	25371627	A	T
2	rs559040247	25371648	A	G
2	rs4665768	25372229	A	C
2	rs557483444	25372276	A	G
2	rs146374106	25372366	T	C
2	rs189511251	25372574	T	C
2	rs367803055	25372749	C	T
2	rs547309073	25372753	T	C
2	rs558753527	25373006	A	T
2	rs13401333	25373031	C	T
2	rs552840703	25373097	T	A
2	rs186103417	25373188	T	A
2	rs13428823	25373298	G	A
2	rs45516700	25373365	C	T
2	rs111681802	25373699	T	C
2	rs75727153	25373968	A	G
2	rs182700452	25374079	C	T
2	rs563984781	25374319	A	T
2	rs60925903	25374362	G	A
2	rs144122018	25374412	T	A
2	rs551277339	25374499	A	G
2	rs17046887	25374912	A	G
2	rs3795955	25375105	T	C
2	rs80086565	25375112	T	C
2	rs3820935	25375238	T	C
2	rs191959649	25375391	A	G
2	rs17046891	25375434	G	A
2	rs200402039	25375713	G	A
2	rs7605927	25375905	G	C
2	rs13393059	25376025	T	C
2	rs192442771	25376245	C	G
2	rs533104742	25376322	C	G
2	rs147553752	25376379	A	G
2	rs78347469	25376407	A	G
2	rs555506691	25376458	T	C
2	rs372611262	25376629	T	C
2	rs113389176	25376681	A	G
2	rs574512729	25376801	G	C
2	rs138934727	25376856	T	C
2	rs149016970	25376876	A	G
2	rs551712249	25376951	G	T
2	rs549031593	25377010	A	G
2	rs2164808	25377176	T	C
2	rs554572301	25377297	A	G
2	rs142824776	25377308	G	A
2	rs2118404	25377329	T	C
2	rs527610035	25377439	G	T
2	rs148332569	25377802	C	G
2	rs139620593	25378243	C	T
2	rs561188984	25378308	C	T
2	rs7589318	25378372	A	G
2	rs57457259	25378422	T	C
2	rs181412088	25378587	A	G
2	rs184773359	25378614	A	G
2	rs78911274	25378790	A	G
2	rs554583943	25378835	T	C
2	rs10199218	25378942	C	T
2	rs11892647	25379019	T	C
2	rs191367585	25379311	T	C
2	rs568531194	25379331	A	G
2	rs62143038	25379519	T	C
2	rs540597740	25379628	A	C
2	rs13011191	25379671	C	A
2	rs6734859	25379908	T	C
2	rs144934804	25380135	A	G
2	rs34793647	25380551	A	G
2	rs1866146	25380573	G	A
2	rs188031818	25381043	G	A
2	rs6751851	25381148	A	G
2	rs4665285	25381470	C	G
2	rs140578767	25381532	T	C
2	rs556708650	25381824	C	G
2	rs72807699	25381870	A	G
2	rs138796635	25382039	T	G
2	rs187887327	25382434	T	C
2	rs568223675	25382565	C	T
2	rs28932474	25383068	C	G
2	rs531587752	25383168	C	T
2	rs8192607	25383632	C	G
2	rs35639116	25383664	G	C
2	rs1042571	25383887	A	G
2	rs28932472	25384048	C	G
2	rs149540566	25384092	C	T
2	rs80326661	25384113	C	T
2	rs2071345	25384169	A	G
2	rs201408477	25384324	G	A
2	rs8192606	25384360	C	G
2	rs34650613	25384408	A	G
2	rs148090042	25384436	A	G
2	rs531289142	25384470	T	C
2	rs28930368	25384472	A	G
2	rs142859402	25384481	A	G
2	rs201517327	25384482	C	T
2	rs28932470	25384596	C	T
2	rs6713396	25384705	C	T
2	rs190186681	25384793	T	C
2	rs547705735	25384804	C	G
2	rs6713532	25384833	C	T
2	rs13404336	25384961	C	T
2	rs569949379	25385021	C	T
2	rs13388660	25385039	T	C
2	rs76532943	25385045	T	C
2	rs532727275	25385158	C	T
2	rs546450169	25385237	C	T
2	rs6545975	25385485	C	T
2	rs116527544	25385559	C	T
2	rs570988009	25385569	G	C
2	rs535108081	25385619	T	C
2	rs7565427	25385638	A	G
2	rs143610012	25385814	C	T
2	rs150572792	25386008	T	A
2	rs7565877	25386064	G	A
2	rs554871219	25386463	A	G
2	rs56885325	25386491	G	T
2	rs115708345	25386524	C	G
2	rs59848192	25386598	C	T
2	rs145439272	25386630	T	C
2	rs115179296	25386866	A	C
2	rs191403373	25386877	C	A
2	rs568434695	25387029	G	A
2	rs116601532	25387108	A	G
2	rs12473543	25387181	G	T
2	rs116462506	25387192	C	A
2	rs8192605	25387624	A	G
2	rs184096782	25387778	T	A
2	rs576568490	25387801	C	G
2	rs573491828	25388120	T	C
2	rs182121841	25388336	C	T
2	rs551978151	25388366	A	G
2	rs188670543	25389005	A	C
2	rs7591899	25389159	A	G
2	rs934778	25389224	G	A
2	rs555806752	25389263	T	A
2	rs138129046	25389393	T	A
2	rs185743921	25389638	A	G
2	rs190303609	25389715	T	C
2	rs3769671	25390153	C	A
2	rs141185340	25390401	A	G
2	rs573833188	25390500	A	C
2	rs544526122	25390537	T	G
2	rs59419816	25390787	A	C
2	rs8192604	25390833	G	A
2	rs10190463	25390939	G	C
2	rs1009388	25391101	C	G
2	rs536753790	25391211	T	C
2	rs556369764	25391559	C	G
2	rs578024047	25391625	A	G
2	rs534587221	25391656	T	C
2	rs549997115	25391983	A	G
2	rs565128159	25392008	T	C
2	rs188860665	25392082	T	C
2	rs140157644	25392750	C	T
2	rs187579097	25393211	A	C
2	rs3754860	25393254	T	C
2	rs76645364	25393388	G	A
2	rs11678982	25393537	A	G
2	rs147690042	25393609	G	T
2	rs189533418	25393623	T	G
2	rs142474679	25393642	A	G
2	rs541022455	25393681	T	C
2	rs3754861	25393722	C	A
2	rs3754862	25393754	A	G
2	rs536146133	25393756	C	T
2	rs3754863	25393762	A	G
2	rs193183919	25393765	T	A
2	rs576898233	25393829	G	C
2	rs72852561	25394196	C	G
2	rs77496905	25394290	G	A
2	rs551506020	25394405	T	C
2	rs144570281	25394454	A	G
2	rs6545976	25394650	T	G
2	rs576050296	25394878	T	C
2	rs7582597	25395053	C	T
2	rs139822485	25395228	T	C
2	rs142444240	25395236	G	A
2	rs115505805	25395650	G	C
2	rs539754419	25395799	G	T
2	rs139429294	25395878	G	C
2	rs59014575	25395952	A	G
2	rs6719226	25396012	G	C
2	rs191297784	25396163	A	G
2	rs55807102	25396293	T	C
2	rs182112175	25396395	T	A
2	rs563586080	25396422	C	A
2	rs528436176	25396621	A	G
2	rs561676789	25396637	T	C
2	rs528859657	25396668	T	C
2	rs142381426	25396770	G	C
2	rs78560959	25396780	T	C
2	rs555598296	25396781	A	G
2	rs567336986	25396815	T	C
2	rs147867474	25397025	G	A
2	rs544257882	25397182	A	G
2	rs55712015	25397186	A	G
2	rs61214433	25397197	C	G
2	rs567645245	25397333	A	G
2	rs549812839	25397393	C	A
2	rs117485844	25397419	A	G
2	rs143670093	25397534	A	G
2	rs550345075	25397666	A	C
2	rs577523783	25397734	G	A
2	rs76989376	25397800	A	G
2	rs181887945	25397817	T	C
2	rs553479146	25397849	T	G
2	rs186095077	25398026	A	G
2	rs547748996	25398124	T	C
2	rs138035965	25398237	C	T
2	rs556147622	25398451	T	A
2	rs142421605	25398634	G	A
2	rs561157845	25398724	A	G
2	rs534910391	25398798	A	G
2	rs2028196	25398842	T	C
2	rs2028195	25398953	T	G
2	rs566075134	25399105	T	C
2	rs538008293	25399250	G	A
2	rs543792403	25399366	T	C
2	rs553494091	25399429	A	C
2	rs183850699	25399564	T	C
2	rs541662261	25399923	T	A
2	rs183452978	25399986	T	C
2	rs11125948	25400156	T	C
2	rs538566915	25400197	C	T
2	rs13022041	25400559	T	G
2	rs577325573	25400609	T	C
2	rs560059135	25400643	G	A
2	rs13388961	25400665	G	A
2	rs13426812	25400726	T	C
2	rs564949612	25400887	A	C
2	rs557972672	25401318	G	C
2	rs191544112	25401518	C	A
2	rs2384093	25401627	G	A
2	rs528564873	25401858	A	G
2	rs149982806	25401887	G	C
2	rs529942454	25401927	T	C
2	rs145196546	25401934	A	G
2	rs569564417	25401958	T	C
2	rs874401	25402280	A	G
2	rs528196972	25402869	T	G
2	rs2384092	25402891	C	T
2	rs10180341	25403221	C	A
2	rs573773057	25403297	A	G
2	rs4665769	25403310	T	C
2	rs184775096	25403381	A	G
2	rs545731097	25403391	G	A
2	rs564126012	25403516	A	G
2	rs561800959	25403548	A	C
2	rs12612542	25403678	T	C
2	rs116700388	25403747	A	G
2	rs72810013	25403807	A	G
2	rs76668336	25404216	A	G
2	rs4665770	25404307	A	G
2	rs4665771	25404327	C	T
2	rs4665772	25404425	T	C
2	rs562470175	25404791	A	T
2	rs4665773	25404975	A	C
2	rs4665774	25404982	G	T
2	rs182963486	25405071	G	C
2	rs11125952	25405367	T	C
2	rs34914018	25405374	T	C
2	rs12185580	25405435	A	T
2	rs12185581	25405507	C	T
2	rs13002549	25405527	C	T
2	rs567487704	25406091	T	C
2	rs2384091	25406118	T	A
2	rs151027749	25406174	T	C
2	rs2384090	25406190	C	T
2	rs7590512	25406403	T	C
2	rs112763185	25406425	C	T
2	rs144775864	25406725	G	A
2	rs541475414	25406941	A	C
2	rs13010681	25406957	G	T
2	rs143396219	25407009	G	A
2	rs145804163	25407025	A	G
2	rs4665775	25407121	G	A
2	rs577656145	25407128	G	C
2	rs574850753	25407213	G	T
2	rs192212057	25407794	T	G
2	rs150867178	25407811	G	A
2	rs4665776	25408034	G	A
2	rs532150144	25408507	C	T
2	rs540807641	25408520	A	G
2	rs111675422	25408582	T	C
2	rs529939645	25408605	T	C
2	rs530638516	25408679	A	C
2	rs72852584	25408708	C	T
2	rs184303578	25408711	C	T
2	rs182138532	25409326	C	A
2	rs185527536	25409457	T	A
2	rs538099715	25409461	T	C
2	rs189243916	25409867	A	C
2	rs550965273	25410004	C	T
2	rs146802070	25410142	T	A
2	rs115475678	25410188	T	C
2	rs10186053	25410190	G	A
2	rs151186103	25410290	T	C
2	rs140319094	25410326	T	C
2	rs4665777	25410896	T	C
2	rs4665778	25410970	T	A
2	rs72810017	25410997	C	G
2	rs144938163	25411060	T	C
2	rs114273548	25411133	A	G
2	rs567693479	25411269	T	C
2	rs569038869	25411365	A	G
2	rs539891005	25411501	C	T
2	rs573660741	25411507	C	T
2	rs544251472	25411532	C	T
2	rs562756040	25411619	T	G
2	rs13412228	25411645	C	T
2	rs545173199	25411685	T	C
2	rs567603555	25411852	A	G
2	rs143831046	25411863	A	G
2	rs17046917	25412032	G	T
2	rs141938618	25412093	T	C
2	rs573544573	25412215	C	T
2	rs555866680	25412296	T	C
2	rs188914473	25412538	G	A
2	rs150678047	25412668	C	A
2	rs4665779	25412672	G	A
2	rs12619868	25412845	C	T
2	rs576655447	25413189	A	G
2	rs4665287	25413309	T	C
2	rs565623913	25413689	C	T
2	rs530129730	25414191	A	T
2	rs574013782	25414239	T	A
2	rs10192606	25414297	A	G
2	rs144322048	25414613	T	C
2	rs182377650	25414674	C	T
2	rs531375399	25414725	C	T
2	rs147764408	25414744	T	A
2	rs4665780	25414747	A	T
2	rs4233707	25414750	A	T
2	rs368218470	25414766	T	C
2	rs113761195	25414849	G	T
2	rs540828459	25415036	A	G
2	rs138345841	25415332	C	A
2	rs139197813	25415595	A	T
2	rs541196744	25415733	T	C
2	rs10185675	25415864	G	A
2	rs564691416	25415866	A	G
2	rs528706746	25415892	A	G
2	rs10196565	25415894	A	G
2	rs112957446	25416063	C	T
2	rs147794109	25416136	C	A
2	rs542107411	25416427	A	G
2	rs557013805	25416433	G	T
2	rs575285698	25416520	A	G
2	rs10176698	25416590	T	C
2	rs143189101	25416591	A	G
2	rs150932757	25416679	C	T
2	rs533186151	25416809	T	C
2	rs141077629	25416810	A	G
2	rs566901459	25416813	T	G
2	rs146838032	25416970	A	G
2	rs573922918	25417185	T	G
2	rs181280573	25417213	A	T
2	rs190049146	25417331	C	T
2	rs181697971	25418057	T	C
2	rs545251613	25418439	A	G
2	rs572641248	25418501	A	C
2	rs148303149	25418541	C	T
2	rs539262133	25419069	A	C
2	rs34721891	25419389	C	T
2	rs7566506	25419473	A	C
2	rs12617514	25419691	T	C
2	rs192964449	25419946	T	C
2	rs10202360	25420865	C	A
2	rs529764587	25420924	A	G
2	rs10192879	25421156	T	C
2	rs17046931	25421625	G	A
2	rs62129119	25421743	G	T
2	rs12619264	25421803	T	C
2	rs140968344	25422107	G	A
2	rs541833446	25422125	G	C
2	rs554487415	25422269	G	A
2	rs371622133	25422303	A	G
2	rs553340653	25422598	A	G
2	rs10084383	25422688	T	C
2	rs11694850	25422834	A	T
2	rs142898660	25423165	G	A
2	rs114410419	25423306	T	C
2	rs568227045	25423716	T	C
2	rs186125587	25423780	T	C
2	rs10084193	25423929	A	T
2	rs182138823	25423935	A	T
2	rs186499978	25423971	C	T
2	rs573922761	25423986	T	C
2	rs544383401	25423995	A	G
2	rs9309353	25424153	T	C
2	rs76883622	25424397	C	T
2	rs75296392	25424836	A	G
2	rs553616230	25424881	T	G
2	rs75153038	25425031	T	C
2	rs79085659	25425097	C	G
2	rs78673995	25425123	T	C
2	rs76378894	25425301	A	C
2	rs144516269	25425423	T	C
2	rs77356438	25425427	G	C
2	rs149185921	25425467	T	G
2	rs539202397	25425535	T	C
2	rs66589178	25425616	C	G
2	rs112484812	25425899	G	C
2	rs112557069	25425972	C	T
2	rs60946859	25426592	C	G
2	rs12619018	25426798	T	C
2	rs12612413	25426846	T	G
2	rs10204896	25427035	T	A
2	rs187780789	25427036	A	T
2	rs183720801	25427592	A	G
2	rs13008650	25428257	T	C
2	rs77487086	25428302	C	T
2	rs112166082	25428312	T	C
2	rs542880333	25428445	T	C
2	rs190301283	25428455	A	G
2	rs181443335	25428497	G	A
2	rs186080745	25428954	T	G
2	rs574536318	25429039	A	G
2	rs181398575	25429108	C	T
2	rs552861795	25429133	T	C
2	rs186204377	25429141	T	C
2	rs66493557	25429405	A	G
2	rs10167020	25429424	G	A
2	rs534604445	25429551	G	A
2	rs574602168	25429571	T	C
2	rs7600723	25429619	T	C
2	rs188029679	25429714	A	G
2	rs561716892	25429715	A	C
2	rs190992606	25429732	A	G
2	rs79279489	25430124	C	G
2	rs187908018	25430137	T	C
2	rs186935064	25430472	G	A
2	rs565936639	25430624	T	C
2	rs568353956	25430764	G	A
2	rs181878247	25431397	T	C
2	rs537482206	25431502	A	G
2	rs6713093	25431508	A	G
2	rs141609056	25431737	C	T
2	rs13430428	25431788	T	C
2	rs116237393	25431997	A	G
2	rs12471258	25432145	A	G
2	rs142329216	25432186	T	C
2	rs12468449	25432277	C	T
2	rs143254664	25432474	T	C
2	rs35692468	25432750	G	A
2	rs78870364	25432900	T	C
2	rs138680304	25433024	T	C
2	rs11686210	25433366	A	G
2	rs560823720	25433434	T	C
2	rs13410997	25433439	A	G
2	rs571845092	25433534	C	T
2	rs13402232	25433545	C	T
2	rs186080295	25433603	A	C
2	rs544794600	25433862	C	T
2	rs4665782	25433965	A	G
2	rs150869443	25434080	A	G
2	rs190480144	25434109	A	G
2	rs532798745	25434154	G	A
2	rs184111262	25434296	G	C
2	rs34704564	25434324	A	G
2	rs545221630	25434345	A	G
2	rs145581988	25434376	T	C
2	rs558359395	25434863	T	C
2	rs576025187	25434869	T	C
2	rs576970557	25434982	C	T
2	rs187084130	25435022	T	C
2	rs563818482	25435047	T	C
2	rs11681103	25435382	C	G
2	rs149100899	25435458	T	A
2	rs146717215	25435827	A	G
2	rs72853659	25436139	C	T
2	rs556998262	25436925	T	C
2	rs190289499	25436974	C	A
2	rs4665288	25437054	C	T
2	rs530771730	25437355	T	C
2	rs564382031	25437390	C	T
2	rs528362014	25437391	A	G
2	rs551107398	25437811	T	C
2	rs12624309	25437885	A	C
2	rs140231777	25437972	T	C
2	rs114602500	25438065	T	C
2	rs66707897	25438335	G	T
2	rs544261439	25438635	T	C
2	rs527882868	25438963	C	G
2	rs10185041	25439101	T	G
2	rs572459339	25439138	G	C
2	rs540066532	25439164	A	C
2	rs72853661	25439262	C	T
2	rs112729989	25439539	A	G
2	rs531927261	25439599	T	C
2	rs550537465	25439707	A	G
2	rs375703266	25439739	A	C
2	rs111854376	25439758	T	C
2	rs554747358	25439824	T	A
2	rs181285751	25439994	G	A
2	rs113842013	25440403	T	C
2	rs68039326	25440478	G	A
2	rs11683904	25440530	G	A
2	rs12614078	25440710	A	C
2	rs146753720	25440776	T	A
2	rs548667847	25441017	G	T
2	rs115319635	25441469	C	T
2	rs559751317	25441669	C	A
2	rs548282915	25441765	G	T
2	rs114239112	25441818	T	C
2	rs553307355	25441864	C	A
2	rs146488402	25441882	A	C
2	rs76677801	25441936	T	G
2	rs76612184	25442243	G	A
2	rs111574713	25443100	T	C
2	rs528560126	25443564	A	T
2	rs189546980	25443565	T	A
2	rs67254472	25443580	T	A
2	rs564763249	25443655	C	T
2	rs144100692	25443837	T	C
2	rs61446045	25444146	G	A
2	rs183360770	25444282	T	C
2	rs193093849	25444428	A	G
2	rs57835771	25444438	C	G
2	rs184733327	25444469	T	C
2	rs57534183	25444484	C	G
2	rs11681881	25444521	G	A
2	rs534571629	25444523	G	A
2	rs546380841	25444557	G	T
2	rs191317211	25445078	A	G
2	rs2891458	25445094	A	C
2	rs2082882	25445121	C	T
2	rs184280243	25445281	A	G
2	rs113953597	25445286	A	G
2	rs2891457	25445383	G	A
2	rs182163317	25445558	T	G
2	rs560354588	25445833	A	G
2	rs532553480	25445849	T	C
2	rs4665290	25445885	G	A
2	rs1965131	25446249	T	C
2	rs567081814	25446304	C	T
2	rs34572378	25446320	C	T
2	rs34452561	25446324	A	T
2	rs34404942	25446328	A	G
2	rs538195606	25446336	T	C
2	rs570413147	25446403	A	G
2	rs189788050	25446408	T	C
2	rs180758057	25446470	C	A
2	rs146910503	25446473	A	G
2	rs113642634	25446758	A	G
2	rs113256009	25446797	C	T
2	rs112649642	25446899	A	G
2	rs76403166	25447200	A	G
2	rs546273312	25447307	G	C
2	rs138182798	25447384	T	C
2	rs79761284	25447500	A	C
2	rs143995955	25447597	A	T
2	rs4665783	25448050	G	A
2	rs4665784	25448197	A	G
2	rs566195065	25448223	T	C
2	rs570624320	25449032	T	G
2	rs530889209	25449611	G	C
2	rs11695062	25449642	A	G
2	rs115276018	25449756	G	T
2	rs192724206	25449772	A	G
2	rs184729129	25449819	A	G
2	rs138942163	25450197	C	G
2	rs547558763	25450396	A	C
2	rs559717061	25450426	T	C
2	rs377267146	25451157	T	A
2	rs142831610	25451307	A	T
2	rs186406030	25451751	A	G
2	rs74580656	25451789	T	C
2	rs535605657	25451831	A	G
2	rs141945545	25452012	A	G
2	rs555852996	25452163	A	G
2	rs115265285	25452313	G	A
2	rs73920655	25452327	A	G
2	rs564161378	25452903	C	T
2	rs2164411	25452906	A	G
2	rs75781902	25453050	A	G
2	rs77007586	25453095	A	C
2	rs145260949	25453147	T	C
2	rs59394232	25453213	C	G
2	rs62129120	25453518	A	G
2	rs13420827	25453968	G	C
2	rs192230289	25454104	T	C
2	rs140443376	25454105	A	G
2	rs573350214	25454234	T	C
2	rs185525375	25455302	T	C
2	rs752208	25455389	A	G
2	rs550011256	25455823	T	G
2	rs538627138	25455979	C	T
2	rs536862337	25456145	A	G
2	rs548245302	25456939	C	T
2	rs149095705	25457176	T	G
2	rs61758432	25457190	A	G
2	rs375544980	25457229	T	C
2	rs77496230	25457351	T	C
2	rs143635198	25457641	C	T
2	rs11695471	25457708	A	T
2	rs141320818	25457797	C	T
2	rs34145995	25458067	T	C
2	rs11689727	25458100	A	C
2	rs13006758	25458131	G	A
2	rs541336299	25458269	C	G
2	rs10084238	25458379	G	A
2	rs2304429	25458546	C	T
2	rs377534934	25458709	A	G
2	rs577822156	25458810	T	C
2	rs79478703	25458853	G	A
2	rs563306244	25459109	G	A
2	rs552299433	25459134	A	G
2	rs550949143	25459273	T	C
2	rs188134939	25459318	T	C
2	rs573357874	25459439	A	G
2	rs2289194	25459627	T	C
2	rs143620117	25459792	T	C
2	rs6735056	25460003	T	C
2	rs559369432	25460284	A	G
2	rs140358834	25460307	G	A
2	rs114568253	25460363	A	G
2	rs541680824	25460526	T	C
2	rs556900715	25460649	A	C
2	rs149696531	25460727	T	C
2	rs192489476	25460776	A	G
2	rs533518278	25461139	A	G
2	rs145445445	25461147	C	T
2	rs558177978	25461633	T	C
2	rs141473447	25461776	G	A
2	rs566302791	25461879	A	G
2	rs74708853	25462084	G	A
2	rs72810046	25462327	G	C
2	rs543782824	25462469	C	A
2	rs189168556	25462562	T	C
2	rs138234768	25462837	C	T
2	rs149134583	25462987	T	C
2	rs79501006	25462988	A	G
2	rs549826547	25463037	A	G
2	rs538751121	25463094	T	C
2	rs543729195	25463116	T	C
2	rs576651602	25463398	T	C
2	rs2289195	25463483	A	G
2	rs141216815	25463531	A	G
2	rs734693	25463871	C	T
2	rs138201730	25464114	A	G
2	rs192242018	25464280	A	G
2	rs17428236	25464758	G	C
2	rs547392415	25464823	A	G
2	rs79150272	25464967	T	C
2	rs561910618	25464998	G	A
2	rs567523148	25465085	G	A
2	rs186901846	25465314	A	T
2	rs193257875	25465511	T	C
2	rs552988836	25465626	T	G
2	rs13002567	25465720	C	T
2	rs12997559	25465792	T	A
2	rs138849866	25466119	A	G
2	rs569240074	25466253	T	C
2	rs558343053	25466269	G	C
2	rs551213321	25466779	A	C
2	rs2289093	25466888	G	T
2	rs186862397	25466952	T	C
2	rs145941316	25467036	A	G
2	rs539027952	25467306	A	T
2	rs75180372	25467308	A	G
2	rs199842466	25467549	T	C
2	rs112056585	25467867	A	T
2	rs149738328	25468174	C	T
2	rs146839318	25468470	C	T
2	rs527684167	25468532	T	C
2	rs539356272	25468763	A	G
2	rs200380351	25468946	A	G
2	rs200644696	25469209	C	T
2	rs543472986	25469366	A	G
2	rs2276598	25469502	T	C
2	rs556289655	25469631	A	G
2	rs115742335	25469760	T	C
2	rs572723269	25469774	A	G
2	rs182425746	25469787	A	G
2	rs2276599	25469913	C	T
2	rs189798836	25469917	T	C
2	rs139053291	25469987	T	C
2	rs185633908	25470774	T	C
2	rs542946856	25470876	G	C
2	rs116609083	25470960	A	G
2	rs201097136	25471001	T	C
2	rs543703804	25471524	T	C
2	rs534692926	25471951	C	T
2	rs2384144	25472041	A	G
2	rs2384145	25472066	C	G
2	rs576807637	25472312	T	C
2	rs200521757	25472526	T	C
2	rs191551491	25472665	T	C
2	rs11681447	25472784	C	T
2	rs116567852	25473080	C	T
2	rs13427672	25473311	A	G
2	rs147994512	25473401	T	C
2	rs747792	25473547	A	T
2	rs184800959	25474095	A	G
2	rs934779	25474280	T	C
2	rs934780	25474334	A	C
2	rs546604112	25474710	A	C
2	rs539207677	25475052	A	C
2	rs557827603	25475102	T	G
2	rs181019330	25475828	A	C
2	rs139825496	25476092	T	C
2	rs566586379	25476548	G	C
2	rs533619245	25476558	A	G
2	rs181457872	25476745	A	G
2	rs545405246	25476818	T	G
2	rs186249329	25476851	T	G
2	rs550499493	25477053	T	A
2	rs182989887	25477111	A	T
2	rs150035094	25477729	C	T
2	rs544026949	25477745	C	G
2	rs76296981	25477820	T	C
2	rs527270080	25478004	A	G
2	rs144743821	25478185	A	G
2	rs183211110	25478235	T	A
2	rs77993651	25478448	A	G
2	rs1465825	25478453	C	T
2	rs72810052	25478461	A	G
2	rs192189561	25478490	C	T
2	rs540711630	25478772	T	C
2	rs545713293	25479195	A	G
2	rs187891998	25479411	T	G
2	rs193195006	25479518	T	G
2	rs5005988	25479568	T	C
2	rs114598823	25479821	C	T
2	rs138617698	25479863	A	C
2	rs372757927	25480216	T	C
2	rs184582060	25480275	A	G
2	rs189551693	25480276	A	C
2	rs148573893	25480396	T	C
2	rs139857631	25480857	T	C
2	rs4665785	25481149	C	G
2	rs536428730	25481163	G	A
2	rs189520952	25481294	T	C
2	rs181743241	25481319	T	G
2	rs144856550	25481340	G	A
2	rs564361607	25481649	A	G
2	rs528468613	25481660	C	G
2	rs77852788	25481737	C	T
2	rs1369703	25481898	C	T
2	rs140026917	25482050	A	G
2	rs145323438	25482280	A	G
2	rs145197960	25482413	A	G
2	rs551094854	25482561	G	T
2	rs575975591	25482857	T	C
2	rs7594432	25482883	C	T
2	rs11694842	25482970	G	A
2	rs540883925	25483106	T	C
2	rs10460566	25483121	G	A
2	rs138590552	25483493	T	C
2	rs539118920	25483502	A	G
2	rs72810054	25483565	T	G
2	rs137926936	25483847	A	G
2	rs10167567	25483958	G	T
2	rs551182210	25484108	C	G
2	rs553980867	25484133	T	C
2	rs181532666	25484777	T	C
2	rs191955593	25485024	C	A
2	rs11681717	25485029	A	G
2	rs58552784	25485152	G	C
2	rs11887120	25485735	T	C
2	rs571862607	25485878	A	G
2	rs12991495	25486770	C	T
2	rs115505897	25486914	A	G
2	rs536224933	25486984	T	G
2	rs72810056	25487097	T	C
2	rs373294156	25487197	T	C
2	rs141163301	25487200	T	C
2	rs182602316	25487288	T	C
2	rs532552994	25487323	A	T
2	rs11890065	25487377	T	C
2	rs375119621	25487405	T	C
2	rs548304901	25487416	G	A
2	rs186917363	25487423	A	G
2	rs11890077	25487461	G	C
2	rs4665291	25487521	G	T
2	rs375319210	25487552	T	C
2	rs574410424	25487583	T	C
2	rs535804354	25487621	G	A
2	rs6546044	25487656	T	C
2	rs6546045	25487658	C	T
2	rs143486146	25487716	T	A
2	rs189256912	25487781	T	C
2	rs185533599	25487794	T	C
2	rs570971296	25487840	T	C
2	rs150099660	25487994	C	A
2	rs78720491	25488035	C	T
2	rs558097102	25488110	T	C
2	rs77318651	25488193	G	A
2	rs181728850	25488603	A	G
2	rs185181830	25488617	A	G
2	rs7578575	25488819	A	T
2	rs138493927	25489040	A	T
2	rs11683424	25489132	T	C
2	rs7590760	25489183	G	C
2	rs11690500	25489349	C	T
2	rs570150536	25489350	G	A
2	rs13418159	25489649	C	A
2	rs187258131	25490069	C	T
2	rs7586294	25491016	T	C
2	rs7583409	25491056	G	A
2	rs143501220	25491258	A	G
2	rs562820710	25491365	T	C
2	rs6749992	25491445	T	G
2	rs373504664	25491807	T	C
2	rs528859960	25491900	A	G
2	rs13389220	25492197	A	G
2	rs577717134	25492299	T	C
2	rs13428812	25492467	G	A
2	rs79964592	25492775	C	G
2	rs567882821	25492912	T	C
2	rs149059372	25492997	A	G
2	rs538779191	25493129	T	C
2	rs7605753	25493187	A	G
2	rs544493078	25493262	C	G
2	rs7580573	25493619	G	C
2	rs111731941	25493761	C	T
2	rs34449738	25493808	A	G
2	rs34286879	25493871	T	C
2	rs187812246	25493889	A	G
2	rs573772057	25493907	A	C
2	rs191563519	25494040	T	C
2	rs116471996	25494147	T	C
2	rs565253599	25494198	C	A
2	rs184742190	25494238	C	A
2	rs11892646	25494474	T	C
2	rs116243705	25495280	T	C
2	rs76033907	25495335	A	G
2	rs570151703	25495428	A	C
2	rs528497434	25495880	A	G
2	rs111479240	25496153	A	G
2	rs61032077	25496177	T	C
2	rs183248211	25496351	G	A
2	rs60464974	25496493	A	G
2	rs146269901	25496501	T	C
2	rs536784539	25496509	C	T
2	rs139459180	25496712	A	G
2	rs115456372	25496728	T	C
2	rs72810063	25496829	A	G
2	rs13427202	25496840	T	C
2	rs139496624	25497052	T	C
2	rs116551450	25497099	T	G
2	rs551723154	25497134	T	A
2	rs574916798	25497493	T	C
2	rs536173103	25497589	G	A
2	rs546354300	25498109	A	G
2	rs573139174	25498289	T	C
2	rs184311350	25498485	A	C
2	rs545686506	25498498	C	T
2	rs55896493	25498565	G	C
2	rs141109886	25498599	C	A
2	rs559101436	25498666	T	C
2	rs551886766	25498807	A	G
2	rs556780563	25498856	A	G
2	rs575083408	25498863	G	C
2	rs545562177	25498892	A	C
2	rs564236839	25498934	A	G
2	rs72810064	25499122	T	C
2	rs56318705	25499245	T	G
2	rs79906221	25499571	A	G
2	rs147745177	25499590	T	C
2	rs143320543	25499765	A	G
2	rs561562427	25499831	A	G
2	rs6733868	25499867	C	G
2	rs189810215	25500078	A	G
2	rs186128392	25500164	T	G
2	rs56089703	25500289	A	T
2	rs183464188	25500349	C	G
2	rs186363382	25500760	G	C
2	rs574299859	25500973	A	G
2	rs556238956	25501422	T	C
2	rs36006481	25501494	T	C
2	rs545538064	25501610	A	G
2	rs530098014	25501680	C	G
2	rs78878572	25501724	A	G
2	rs138361041	25501958	A	C
2	rs142760835	25502055	A	G
2	rs146060733	25502082	T	C
2	rs187439868	25502266	T	C
2	rs530259412	25502283	C	T
2	rs191983156	25502551	T	G
2	rs2006788	25502552	G	T
2	rs537251094	25502576	A	G
2	rs754209	25502769	T	C
2	rs564930935	25502806	T	C
2	rs79333016	25502892	G	A
2	rs72847076	25502900	G	T
2	rs76240476	25503528	C	T
2	rs56197924	25503786	A	G
2	rs75090134	25504038	A	G
2	rs529897465	25504102	G	C
2	rs181327685	25504204	C	A
2	rs139610053	25504278	C	T
2	rs559194347	25504371	C	T
2	rs141080459	25504593	A	G
2	rs114783583	25505192	G	C
2	rs148978259	25505476	T	C
2	rs528145106	25505518	T	C
2	rs187376335	25505772	T	C
2	rs72810068	25505793	C	T
2	rs192270485	25505802	T	G
2	rs558092138	25505882	A	G
2	rs573298321	25505906	T	C
2	rs57976122	25506107	T	C
2	rs148304214	25506187	T	C
2	rs114149800	25506402	G	A
2	rs182616446	25506561	A	G
2	rs74397072	25506902	G	A
2	rs556694562	25506988	A	G
2	rs11678631	25507073	A	T
2	rs74875933	25507218	T	A
2	rs182862034	25507334	A	G
2	rs188963346	25507342	A	G
2	rs150585428	25507475	T	C
2	rs75576812	25507794	G	T
2	rs72810070	25508275	C	A
2	rs567218810	25508317	A	G
2	rs527936345	25508380	G	A
2	rs147406338	25508462	A	G
2	rs139517640	25508492	A	G
2	rs145148166	25508540	T	C
2	rs557627341	25508547	A	G
2	rs61064684	25508899	T	C
2	rs377259049	25508935	G	T
2	rs532491003	25509162	A	G
2	rs75986901	25509164	A	G
2	rs114160546	25509898	T	C
2	rs11677670	25510276	T	C
2	rs114394404	25510442	T	C
2	rs531659763	25510551	C	T
2	rs189818873	25510856	T	A
2	rs554770720	25510932	C	T
2	rs143682624	25511131	A	G
2	rs187090306	25511163	T	C
2	rs189832002	25511368	G	A
2	rs148261534	25511432	C	G
2	rs142902932	25511619	T	C
2	rs373694285	25511629	T	C
2	rs78676506	25511863	T	C
2	rs575654964	25512004	T	C
2	rs576801847	25512074	T	C
2	rs562407253	25512259	A	G
2	rs188707651	25512394	A	G
2	rs575698633	25512401	A	G
2	rs12999687	25512438	T	G
2	rs576644375	25512459	T	C
2	rs139738833	25512520	A	G
2	rs144528280	25512584	T	G
2	rs146643278	25512682	T	C
2	rs563989197	25512708	T	C
2	rs6735342	25512709	A	G
2	rs78636096	25512891	T	C
2	rs76867273	25513001	C	T
2	rs143843692	25513018	T	A
2	rs575208293	25513212	T	C
2	rs191804057	25513213	A	G
2	rs6546060	25513316	C	T
2	rs190334730	25513336	C	G
2	rs6739187	25513652	A	G
2	rs34655300	25514333	T	C
2	rs572895283	25514368	T	C
2	rs553820843	25514429	T	C
2	rs35241889	25514641	G	T
2	rs147004559	25514846	A	G
2	rs934613	25514896	T	G
2	rs2015221	25515210	A	C
2	rs144040485	25515482	G	C
2	rs146150051	25515938	T	C
2	rs7570527	25516486	A	T
2	rs148525177	25516651	T	C
2	rs549020879	25516687	G	A
2	rs142882596	25516703	A	G
2	rs147701161	25516751	T	G
2	rs112945547	25517125	T	C
2	rs559848101	25517174	A	G
2	rs186578215	25517290	T	C
2	rs556556282	25517378	C	G
2	rs142283125	25517701	T	C
2	rs183228929	25517978	A	G
2	rs141896644	25518058	A	G
2	rs149304506	25518106	A	C
2	rs537213026	25518124	A	C
2	rs186835261	25518159	T	C
2	rs574881947	25518201	T	C
2	rs557983662	25518444	T	C
2	rs13401241	25518470	C	A
2	rs568868605	25518479	T	C
2	rs540676085	25518557	G	A
2	rs137958955	25518630	T	C
2	rs145941258	25518718	T	C
2	rs7587636	25518862	G	A
2	rs17046952	25518972	A	G
2	rs79905295	25519281	G	A
2	rs150870556	25519402	C	T
2	rs566577436	25520386	G	T
2	rs535365225	25520509	G	A
2	rs372166817	25520723	C	G
2	rs374851389	25520744	C	T
2	rs56218834	25520857	A	G
2	rs562816716	25520871	T	C
2	rs186722501	25521235	T	C
2	rs147880714	25521356	A	T
2	rs557783686	25521458	C	T
2	rs114331677	25521709	T	C
2	rs544746631	25521712	A	C
2	rs577904204	25521722	T	C
2	rs72810072	25522342	C	T
2	rs62131060	25522470	A	C
2	rs190491090	25522569	A	G
2	rs542211043	25522600	T	C
2	rs138539090	25522671	A	G
2	rs114974509	25522795	A	G
2	rs144832159	25522843	C	G
2	rs143730975	25523096	G	T
2	rs148178233	25523153	A	C
2	rs7596387	25523196	C	T
2	rs576496623	25523250	A	G
2	rs13034943	25523582	T	A
2	rs12990454	25523583	A	T
2	rs549485566	25523625	C	T
2	rs570963655	25523627	C	T
2	rs542922044	25524279	T	C
2	rs184351634	25524383	T	C
2	rs144743753	25524408	A	G
2	rs189287930	25524792	T	C
2	rs7581217	25524944	T	C
2	rs186569271	25525265	G	A
2	rs139243778	25525301	A	G
2	rs34589350	25525421	A	G
2	rs115122289	25525879	G	T
2	rs144076718	25525944	T	C
2	rs541070337	25526454	A	C
2	rs34635462	25526632	T	C
2	rs4563176	25526721	T	C
2	rs148229436	25526722	A	G
2	rs72810074	25526766	A	C
2	rs529259661	25526772	T	C
2	rs11693467	25526840	C	T
2	rs150309819	25526952	T	C
2	rs534594568	25526961	T	A
2	rs573352506	25527357	G	C
2	rs534785968	25527839	G	A
2	rs115497347	25528514	G	T
2	rs562623374	25528741	A	T
2	rs112342354	25529079	A	C
2	rs561849708	25529338	C	G
2	rs569131425	25529366	C	A
2	rs544080485	25529528	A	G
2	rs749131	25529624	A	C
2	rs559841864	25529983	C	T
2	rs115247108	25530020	T	C
2	rs749130	25530028	T	C
2	rs539304369	25530196	T	C
2	rs184301200	25530296	A	G
2	rs544444641	25530326	G	A
2	rs34729500	25530578	G	A
2	rs934612	25530687	A	G
2	rs570196586	25530693	A	C
2	rs62131061	25530701	T	G
2	rs143423156	25530983	T	C
2	rs372169949	25531003	T	C
2	rs12104791	25531207	T	G
2	rs6711622	25531350	A	G
2	rs566389898	25531415	T	C
2	rs570084417	25531439	T	C
2	rs190081914	25531463	G	A
2	rs143426691	25531724	T	C
2	rs6546070	25531779	A	G
2	rs530286778	25531869	G	C
2	rs4080622	25531870	A	G
2	rs180804507	25532347	T	C
2	rs80351073	25532366	A	G
2	rs537078175	25532392	T	G
2	rs146899871	25532401	T	C
2	rs544189926	25532541	T	G
2	rs564339407	25532718	T	C
2	rs72810076	25532767	C	A
2	rs13036246	25532969	T	C
2	rs148711535	25533001	A	G
2	rs116706995	25533029	C	A
2	rs55928417	25533568	T	G
2	rs568773645	25533592	A	G
2	rs530682041	25533612	C	G
2	rs73920668	25533662	A	G
2	rs151199236	25533696	T	C
2	rs139076556	25534485	C	T
2	rs535394213	25534827	A	G
2	rs7596024	25534999	A	G
2	rs4665787	25535003	G	A
2	rs191716086	25535154	A	G
2	rs144963679	25535247	T	C
2	rs367571206	25535510	A	T
2	rs34048824	25535543	C	T
2	rs114184681	25535783	A	C
2	rs72810080	25535828	G	A
2	rs560340115	25535851	C	G
2	rs141950921	25535908	G	C
2	rs191592238	25535925	T	G
2	rs72810081	25535999	T	C
2	rs145815485	25536149	A	T
2	rs41284843	25536827	A	G
2	rs148146288	25536859	T	C
2	rs141961857	25536987	T	C
2	rs539071005	25537107	T	C
2	rs567080966	25537301	T	C
2	rs556466106	25537472	A	G
2	rs71439165	25537568	T	C
2	rs542320216	25537620	A	G
2	rs146303491	25537953	C	T
2	rs114009766	25538057	T	C
2	rs185712257	25538382	G	T
2	rs115255501	25538448	T	A
2	rs71439166	25538795	G	T
2	rs72810082	25538811	A	G
2	rs535872874	25538965	C	A
2	rs564953231	25539082	A	G
2	rs114457991	25539093	T	C
2	rs6722613	25539357	G	A
2	rs6752097	25539414	C	T
2	rs185112862	25539473	T	C
2	rs565672431	25539589	T	C
2	rs536158403	25539690	A	C
2	rs188005017	25539903	T	C
2	rs11683301	25539985	T	C
2	rs575056760	25540190	T	C
2	rs76050618	25540280	T	G
2	rs181258391	25540452	C	T
2	rs142637982	25540552	C	T
2	rs2099506	25540662	C	T
2	rs191719434	25540776	T	G
2	rs6756718	25540800	T	C
2	rs1865690	25540896	G	A
2	rs114346434	25540902	T	C
2	rs141828445	25541118	C	A
2	rs35966091	25541179	A	G
2	rs191058498	25541433	A	G
2	rs540148894	25541452	A	G
2	rs4407213	25541636	C	G
2	rs183254692	25541717	T	C
2	rs75904251	25541953	A	G
2	rs186856809	25541959	T	C
2	rs183122614	25542126	A	G
2	rs188204240	25542134	C	T
2	rs112262320	25542161	C	G
2	rs192993193	25542163	G	A
2	rs12993688	25542173	A	G
2	rs564403509	25542337	C	G
2	rs55893683	25542354	A	G
2	rs113323850	25542694	G	A
2	rs34350568	25542919	A	G
2	rs72810088	25543194	A	G
2	rs568258256	25543260	T	A
2	rs34140082	25543396	T	A
2	rs567859341	25543514	C	G
2	rs184588156	25543623	G	A
2	rs72810089	25543635	C	A
2	rs544458237	25543728	A	C
2	rs144330177	25543790	T	C
2	rs13024595	25543830	A	G
2	rs550421162	25543864	A	G
2	rs547953999	25543949	A	C
2	rs189839484	25543994	G	C
2	rs116358246	25543998	A	G
2	rs181115102	25544013	T	A
2	rs76307105	25544316	A	G
2	rs187017302	25544613	G	A
2	rs140678236	25545321	T	C
2	rs10172079	25545523	T	C
2	rs183470999	25545569	C	T
2	rs189988221	25545752	T	C
2	rs55841961	25546436	G	A
2	rs56083116	25546487	A	G
2	rs17046961	25546600	T	C
2	rs10175665	25546704	T	C
2	rs114297797	25546954	C	T
2	rs547169788	25547490	G	A
2	rs559423583	25547572	T	C
2	rs73920671	25548065	A	G
2	rs564270865	25548294	A	G
2	rs10204946	25548550	A	G
2	rs572875606	25548869	C	G
2	rs555566536	25548886	A	G
2	rs7575625	25548902	G	A
2	rs541636888	25548932	T	C
2	rs563608150	25548975	G	A
2	rs13024442	25549042	T	C
2	rs76201988	25549080	C	T
2	rs115413125	25549486	A	G
2	rs75674393	25549534	C	A
2	rs539826062	25549778	C	G
2	rs13420889	25549840	A	T
2	rs181549913	25549846	G	A
2	rs3955308	25549959	T	C
2	rs12987103	25550180	T	C
2	rs560700489	25550614	G	C
2	rs146888014	25550810	T	C
2	rs114516441	25550922	A	C
2	rs12987326	25550995	G	A
2	rs558002051	25551026	A	T
2	rs573599908	25551116	T	C
2	rs17745484	25551130	T	C
2	rs115644990	25551334	T	C
2	rs190660043	25551458	T	C
2	rs12995245	25551692	C	T
2	rs115636207	25551728	G	T
2	rs183370068	25551800	T	C
2	rs544103012	25551840	C	A
2	rs115936684	25552022	A	C
2	rs4517932	25552070	C	T
2	rs4283373	25552542	A	C
2	rs559451988	25552544	C	A
2	rs530232354	25552546	C	A
2	rs12329362	25552792	G	T
2	rs147997573	25553639	T	C
2	rs2384146	25554091	G	A
2	rs529725314	25554146	C	T
2	rs74973550	25554336	C	A
2	rs530622516	25554347	T	C
2	rs10196635	25554518	T	A
2	rs6728111	25554805	A	G
2	rs571293657	25554910	A	G
2	rs6713377	25554966	T	C
2	rs115156106	25555019	A	G
2	rs146392433	25555054	T	C
2	rs73920675	25555159	A	G
2	rs555600303	25555436	A	G
2	rs564075449	25555864	T	C
2	rs561955899	25555903	C	G
2	rs569187711	25556038	T	C
2	rs566808373	25556221	T	C
2	rs13426577	25556373	C	T
2	rs191153808	25556480	A	G
2	rs180801479	25556610	G	T
2	rs566788585	25556795	T	C
2	rs574344533	25557031	G	C
2	rs11895890	25557045	T	C
2	rs573408713	25557325	C	T
2	rs182398277	25557363	T	C
2	rs527726112	25557411	G	C
2	rs550263268	25557566	A	G
2	rs140441673	25557593	C	G
2	rs555819956	25557831	A	G
2	rs556981947	25558134	A	C
2	rs115395003	25558185	T	C
2	rs115601290	25558230	C	T
2	rs6728919	25558274	T	C
2	rs13391624	25558304	A	G
2	rs74583664	25558442	C	T
2	rs59041428	25558611	T	C
2	rs572440885	25558803	A	T
2	rs55799006	25558812	C	T
2	rs182288415	25558866	C	G
2	rs138047328	25559211	T	C
2	rs149518746	25559239	T	G
2	rs577156024	25559299	G	A
2	rs186629653	25559366	T	C
2	rs531523255	25559514	A	C
2	rs549774423	25559537	A	G
2	rs12995968	25559934	C	T
2	rs115952611	25560017	A	G
2	rs77619393	25560139	T	A
2	rs532173040	25560187	C	T
2	rs574180671	25560529	G	A
2	rs143082541	25560626	G	C
2	rs36010566	25560671	C	T
2	rs565050303	25560796	A	G
2	rs139866068	25560941	A	T
2	rs1465764	25561007	T	A
2	rs181735378	25561250	G	T
2	rs568144600	25561273	T	G
2	rs535928330	25561493	A	G
2	rs574528132	25561577	T	C
2	rs537402484	25561668	A	C
2	rs550563187	25561901	T	C
2	rs145329585	25562479	T	A
2	rs147672267	25562497	A	G
2	rs578186657	25562971	C	G
2	rs72810093	25563215	C	G
2	rs142670362	25563476	T	C
2	rs367979024	25563661	T	G
2	rs551756510	25563667	A	C
2	rs527805168	25563690	A	G
2	rs568290192	25563991	C	G
2	rs535643789	25564215	C	G
2	rs569141853	25564500	T	C
2	rs539305968	25564551	T	C
2	rs539970253	25565369	C	G
2	rs545346076	25565542	T	A
2	rs561360344	25565792	G	C
2	rs1550117	25565907	A	G
2	rs186876763	25566124	T	A
2	rs543119018	25566179	A	G
2	rs79170104	25566267	T	C
2	rs531853033	25566425	T	C
2	rs573156221	25566444	G	C
2	rs187932711	25567553	A	G
2	rs113404967	25568049	T	C
2	rs76922377	25568122	A	C
2	rs561016989	25568167	A	C
2	rs36012910	25568179	G	A
2	rs186728792	25568301	T	C
2	rs537700864	25568343	T	C
2	rs189563180	25568453	T	G
2	rs62131064	25568528	A	C
2	rs62131065	25568539	G	A
2	rs58848307	25568618	C	T
2	rs114846381	25568636	T	A
2	rs11674660	25568715	T	C
2	rs7560488	25568821	C	T
2	rs535917335	25569126	A	G
2	rs554481972	25569215	A	G
2	rs576169761	25569255	T	C
2	rs186808705	25569283	G	A
2	rs565175198	25569290	T	C
2	rs59611499	25569437	C	A
2	rs545431569	25569567	C	T
2	rs13023418	25569823	G	A
2	rs79599949	25569981	A	G
2	rs558742489	25570073	A	C
2	rs56185549	25570476	T	C
2	rs569341216	25570529	G	C
2	rs182553214	25570651	T	C
2	rs183144356	25571432	T	C
2	rs140701536	25571587	T	C
2	rs546776802	25571627	A	G
2	rs142148011	25571857	A	G
2	rs184821527	25572192	G	A
2	rs527739382	25572219	C	G
2	rs140355445	25572289	T	C
2	rs187729346	25572291	G	T
2	rs11687601	25572320	C	T
2	rs539035782	25572352	A	G
2	rs184368319	25572453	C	A
2	rs114885526	25572585	T	C
2	rs72810094	25572598	G	A
2	rs189313796	25572602	A	G
2	rs181349206	25572707	T	C
2	rs554398528	25572902	G	C
2	rs6735453	25572996	A	G
2	rs561214465	25573423	T	C
2	rs560071286	25573598	C	T
2	rs532264407	25573715	A	G
2	rs556812052	25573811	A	G
2	rs144031259	25573905	A	G
2	rs13386331	25574264	A	C
2	rs554898165	25574265	A	G
2	rs140819471	25574278	T	C
2	rs113986951	25574390	A	G
2	rs571918408	25574823	A	G
2	rs566244628	25574869	A	G
2	rs186961694	25574987	G	A
2	rs77541036	25575523	G	A
2	rs149061949	25576396	A	G
2	rs13409702	25576498	T	A
2	rs565319820	25576839	G	C
2	rs184561334	25577261	A	C
2	rs188942282	25577262	T	C
2	rs79606398	25577321	T	C
2	rs13413086	25577325	C	T
2	rs560747112	25577471	A	G
2	rs7557774	25577570	T	C
2	rs569047709	25577571	A	G
2	rs554763038	25577676	A	G
2	rs569847480	25577677	A	T
2	rs537369048	25577678	T	A
2	rs372600686	25577718	T	C
2	rs140123493	25577801	T	C
2	rs185658847	25577846	T	C
2	rs190121726	25578037	T	C
2	rs138592151	25578065	A	G
2	rs535584198	25578235	A	G
2	rs146777305	25578306	A	G
2	rs185944728	25578533	T	C
2	rs73920681	25578588	G	C
2	rs546575480	25578713	G	C
2	rs73920682	25578778	A	G
2	rs79272014	25578865	A	G
2	rs115119801	25578958	T	C
2	rs562842027	25579109	A	G
2	rs73920683	25579142	C	G
2	rs568269303	25579251	G	A
2	rs561682911	25579254	C	G
2	rs12713527	25579271	G	C
2	rs73920684	25579280	A	G
2	rs557426747	25579298	T	C
2	rs182306558	25579815	A	G
2	rs56057636	25580072	C	T
2	rs71439168	25580073	C	T
2	rs71439169	25580077	C	T
2	rs71439170	25580081	C	T
2	rs573494370	25580087	A	T
2	rs531710369	25580125	G	A
2	rs562450059	25580127	C	T
2	rs548245306	25580184	G	C
2	rs55867434	25580214	T	C
2	rs549059903	25580226	C	T
2	rs533896461	25580277	A	C
2	rs12479314	25580305	C	G
2	rs34223269	25580359	C	T
2	rs111557076	25580366	A	G
2	rs61408857	25580507	T	C
2	rs62131067	25580556	G	A
2	rs550414086	25580667	C	T
2	rs367555227	25581310	C	T
2	rs540709931	25581447	T	C
2	rs72849833	25581468	G	A
2	rs185716040	25581678	T	C
2	rs569699879	25581747	C	A
2	rs372455092	25581996	G	T
2	rs554637086	25582140	G	C
2	rs532062207	25582226	T	C
2	rs530823215	25582429	A	G
2	rs73920685	25582450	T	C
2	rs10171315	25582791	A	G
2	rs10207747	25582796	T	A
2	rs76040221	25582848	A	G
2	rs574688973	25582971	A	G
2	rs13431767	25582981	G	T
2	rs142650971	25583065	C	T
2	rs73920687	25583351	T	C
2	rs6546117	25583377	T	C
2	rs74688707	25583385	T	C
2	rs76852169	25583450	G	A
2	rs75711244	25583459	T	C
2	rs62131069	25583630	T	C
2	rs192327236	25583656	T	C
2	rs71439171	25583969	C	T
2	rs74918997	25584036	T	C
2	rs71439172	25584162	A	G
2	rs186884749	25584200	C	G
2	rs10167607	25584334	T	C
2	rs557162586	25584428	T	C
2	rs12991875	25584505	C	G
2	rs10182590	25584582	C	T
2	rs142687525	25584706	A	T
2	rs546311749	25584888	C	G
2	rs1108681	25584973	A	C
2	rs934615	25585084	C	T
2	rs13388980	25585106	T	C
2	rs544759180	25585127	A	G
2	rs62131102	25585131	A	G
2	rs71439173	25585539	A	T
2	rs873662	25585603	C	G
2	rs13031634	25585653	C	T
2	rs6712072	25585907	A	G
2	rs578136882	25585977	A	G
2	rs545461320	25586004	C	T
2	rs184617185	25586031	A	G
2	rs143573430	25586273	G	A
2	rs114357353	25586400	C	T
2	rs73920689	25586594	G	A
2	rs555189248	25586688	A	G
2	rs544082002	25586898	A	G
2	rs562392447	25586902	T	G
2	rs6732316	25587104	C	G
2	rs532090840	25587218	A	C
2	rs62131103	25587308	T	C
2	rs144910324	25587359	T	G
2	rs559860651	25587552	G	A
2	rs13013550	25587605	C	G
2	rs571927537	25587645	T	C
2	rs569774725	25587850	A	C
2	rs6705138	25587851	C	T
2	rs141307295	25587922	A	G
2	rs35210809	25588017	A	C
2	rs191462765	25588067	T	G
2	rs12997124	25588328	A	G
2	rs150855734	25588933	T	C
2	rs138675189	25588969	T	C
2	rs182285717	25589035	A	G
2	rs552381512	25589171	A	G
2	rs570882965	25589199	A	C
2	rs565994224	25589276	A	G
2	rs569550257	25589326	C	T
2	rs144202578	25589465	A	C
2	rs10196664	25589466	G	A
2	rs574827624	25589534	C	T
2	rs13403952	25589687	A	C
2	rs542563035	25589788	T	C
2	rs148421328	25590015	A	G
2	rs565854351	25590084	C	T
2	rs528367021	25590161	A	G
2	rs536647293	25590206	C	A
2	rs147175156	25590246	T	A
2	rs551588429	25590338	T	C
2	rs545890752	25590450	G	T
2	rs529926896	25590583	C	T
2	rs566933528	25590785	T	C
2	rs34003498	25591032	T	C
2	rs112558248	25591435	T	C
2	rs140611858	25591556	C	T
2	rs569428823	25591592	G	T
2	rs544670980	25591881	A	G
2	rs563385026	25591882	T	A
2	rs561323239	25592040	T	A
2	rs529025267	25592073	C	T
2	rs1865691	25592368	A	G
2	rs62131104	25592436	T	C
2	rs141365679	25592472	C	T
2	rs578011700	25592603	A	G
2	rs145047357	25592673	T	C
2	rs79679335	25592723	A	G
2	rs11903847	25592918	T	C
2	rs12988231	25593537	C	T
2	rs555247517	25593539	G	A
2	rs13418395	25593739	T	C
2	rs35800274	25593834	C	G
2	rs115136000	25593962	A	T
2	rs531895389	25594095	A	G
2	rs550176701	25594117	A	G
2	rs11898819	25594432	C	T
2	rs115718389	25594458	A	G
2	rs116683438	25594548	A	G
2	rs543277563	25594720	T	C
2	rs1010658	25595194	T	C
2	rs143670184	25595204	T	G
2	rs549920462	25595368	G	A
2	rs1010659	25595397	C	T
2	rs75209952	25595472	A	G
2	rs76304967	25595565	G	A
2	rs541325360	25595740	T	C
2	rs563654882	25595841	A	G
2	rs565932395	25596054	A	G
2	rs11126026	25596061	T	C
2	rs11126027	25596144	G	C
2	rs577016966	25596265	T	C
2	rs732075	25596431	T	G
2	rs75453799	25596465	C	G
2	rs732076	25596509	A	C
2	rs732077	25596732	C	T
2	rs62131105	25596821	A	G
2	rs529993113	25596983	A	G
2	rs151126303	25597030	C	T
2	rs530427809	25597061	G	T
2	rs551728991	25597083	T	C
2	rs534399658	25597149	G	C
2	rs143851184	25597212	T	C
2	rs540728477	25597474	A	G
2	rs730072	25597681	A	G
2	rs545430928	25597738	C	T
2	rs1550118	25597985	C	G
2	rs1550119	25597988	G	C
2	rs556863952	25598171	A	G
2	rs545680704	25598202	A	G
2	rs539815934	25598300	A	G
2	rs744976	25598418	C	G
2	rs77639126	25598423	C	A
2	rs138240222	25598764	T	C
2	rs551976486	25599074	T	G
2	rs150265222	25599096	C	G
2	rs527966118	25599149	A	G
2	rs141216273	25599172	A	C
2	rs538196603	25599180	C	T
2	rs139022385	25599538	A	G
2	rs188946404	25599639	C	T
2	rs149468837	25599747	G	C
2	rs528453356	25599752	A	C
2	rs187117415	25599838	T	G
2	rs189611499	25599915	G	A
2	rs146153018	25600191	G	T
2	rs537855772	25600212	T	G
2	rs545124444	25600279	T	C
2	rs190130950	25600614	A	G
2	rs532508155	25600655	A	G
2	rs567483425	25600793	T	C
2	rs568876913	25600820	T	C
2	rs571256057	25600984	T	C
2	rs182414158	25601010	T	G
2	rs72812107	25601015	A	G
2	rs542883990	25601082	G	A
2	rs554518560	25601252	G	C
2	rs72613821	25601674	C	T
2	rs531680023	25601829	A	G
2	rs538651436	25602110	A	G
2	rs2304426	25602142	G	A
2	rs2304427	25602310	T	C
2	rs2304428	25602450	A	G
2	rs541101388	25602563	C	T
2	rs574885955	25602587	A	C
2	rs542302403	25602651	G	A
2	rs561474755	25602666	C	T
2	rs571022976	25602743	A	G
2	rs540498242	25602758	A	G
2	rs148566815	25602797	C	T
2	rs368348018	25602829	G	A
2	rs116454302	25603164	C	A
2	rs72812110	25603300	C	T
2	rs115287403	25603446	G	A
2	rs72613822	25603495	A	G
2	rs547843177	25603554	C	G
2	rs13409058	25603641	A	G
2	rs72613823	25603645	A	G
2	rs76087656	25603659	T	C
2	rs77619289	25603662	C	A
2	rs184188995	25603665	C	T
2	rs570629892	25603687	G	A
2	rs539548656	25603698	C	T
2	rs558242096	25603703	G	A
2	rs188740588	25603874	C	A
2	rs148020652	25604118	C	T
2	rs541254821	25604357	C	T
2	rs563202935	25604541	C	A
2	rs141605581	25604565	T	C
2	rs145943034	25604576	C	T
2	rs191842660	25604619	T	C
2	rs72613824	25604825	G	C
2	rs12986453	25604837	G	A
2	rs534032471	25605006	T	C
2	rs55924491	25605023	G	C
2	rs116628436	25605056	T	C
2	rs13420219	25605062	T	C
2	rs139353304	25605063	A	T
2	rs150047558	25605064	A	C
2	rs545981806	25605157	T	C
2	rs533645976	25605331	C	T
2	rs376254839	25605522	T	C
2	rs148746268	25605572	G	A
2	rs78181937	25605740	C	G
2	rs555186440	25605764	C	T
2	rs544848535	25605787	T	C
2	rs545387699	25605870	A	G
2	rs35010208	25605972	T	C
2	rs550398954	25606063	C	T
2	rs533587084	25606230	T	C
2	rs555320089	25606255	C	T
2	rs10205701	25606295	C	A
2	rs10205798	25606377	T	C
2	rs112148438	25606518	T	C
2	rs147861559	25606645	A	G
2	rs200606748	25606678	T	C
2	rs200087086	25606735	T	C
2	rs185137140	25606866	C	G
2	rs571378234	25606897	T	A
2	rs140295243	25606926	A	C
2	rs55994693	25607017	C	G
2	rs72613825	25607018	T	C
2	rs55904893	25607186	A	G
2	rs114272462	25607247	A	G
2	rs576048649	25607257	T	C
2	rs561951102	25607365	A	T
2	rs185402015	25607536	T	G
2	rs6761076	25607758	C	T
2	rs6758165	25607784	A	G
2	rs192053122	25607808	T	C
2	rs533249487	25607873	A	G
2	rs6761328	25607945	T	C
2	rs6743506	25607977	C	G
2	rs574972868	25608717	A	C
2	rs542874004	25608723	G	A
2	rs114377559	25608829	C	T
2	rs77707502	25608947	A	G
2	rs57988624	25609048	T	C
2	rs145395877	25609436	T	C
2	rs191996052	25609543	C	A
2	rs556356677	25609934	A	C
2	rs191347567	25609971	T	C
2	rs66917623	25610287	T	G
2	rs376762236	25610291	A	G
2	rs374269916	25610303	T	C
2	rs569416842	25610351	A	G
2	rs539548992	25610363	C	G
2	rs192817280	25610377	C	A
2	rs142599701	25610491	A	G
2	rs184621613	25610527	A	C
2	rs188283059	25610594	T	C
2	rs150977379	25610614	T	C
2	rs551599898	25610751	C	T
2	rs200383554	25611102	A	G
2	rs371653178	25611114	T	C
2	rs562264712	25611140	G	T
2	rs566885175	25611425	A	G
2	rs527769033	25611456	C	A
2	rs144661916	25611639	A	G
2	rs572900882	25611718	T	C
2	rs555463359	25611802	A	G
2	rs111996240	25611995	A	G
2	rs4665292	25612165	T	C
2	rs569099641	25612193	A	G
2	rs563010193	25612452	T	C
2	rs113448593	25612453	A	G
2	rs149646202	25612630	T	C
2	rs7558082	25612814	T	C
2	rs182015666	25613018	T	C
2	rs7577599	25613146	C	T
2	rs112116641	25613375	T	C
2	rs538819817	25613563	A	G
2	rs554063440	25613565	T	C
2	rs139983639	25613953	A	G
2	rs150619859	25614056	T	C
2	rs79615821	25614079	G	T
2	rs182301972	25614176	C	G
2	rs139705844	25614326	G	T
2	rs145132667	25614651	C	T
2	rs143377516	25615329	C	T
2	rs547044487	25615461	C	A
2	rs577315256	25615671	C	A
2	rs550151680	25615786	G	C
2	rs570362712	25616219	A	C
2	rs530259289	25616331	C	T
2	rs184842746	25616575	G	A
2	rs191461450	25616798	A	C
2	rs183648840	25616988	G	A
2	rs181360105	25617051	C	T
2	rs543869405	25617651	A	G
2	rs181578804	25617944	G	C
2	rs114617301	25618805	C	G
2	rs569312920	25618860	T	C
2	rs76432738	25618934	G	A
2	rs183138462	25618989	C	A
2	rs140741896	25619023	A	G
2	rs564664679	25619230	G	A
2	rs143165055	25619303	T	C
2	rs147091183	25619322	A	G
2	rs549363810	25619478	A	G
2	rs182899374	25619815	T	A
2	rs192567735	25620110	C	G
2	rs183153296	25620245	A	G
2	rs1865693	25620477	A	G
2	rs539414585	25620617	T	C
2	rs557918400	25620702	C	T
2	rs555994003	25620832	A	C
2	rs17046986	25620900	T	C
2	rs72812116	25620929	A	C
2	rs573912395	25620934	T	C
2	rs561921098	25621186	A	G
2	rs7571570	25621530	T	C
2	rs544837529	25621853	A	G
2	rs544063434	25621914	A	G
2	rs533261793	25621981	A	G
2	rs556470009	25622247	T	C
2	rs149900843	25622322	T	C
2	rs6724910	25622439	T	C
2	rs116207858	25622552	C	T
2	rs189330073	25622633	A	T
2	rs531301340	25622670	G	C
2	rs549799435	25622688	C	T
2	rs185771062	25622929	C	T
2	rs147081698	25623056	C	T
2	rs114723832	25623108	T	C
2	rs138462369	25623217	A	G
2	rs532604146	25623493	C	T
2	rs72849870	25623558	G	A
2	rs1369704	25623590	C	T
2	rs114018216	25623603	A	G
2	rs74885017	25623726	A	T
2	rs2384232	25623749	A	G
2	rs190422785	25623925	C	T
2	rs564680754	25623958	G	C
2	rs10206012	25624186	A	G
2	rs536417010	25624498	C	G
2	rs112670519	25624501	A	T
2	rs576388921	25624589	A	G
2	rs138856346	25625002	T	A
2	rs6546148	25625005	G	A
2	rs547136224	25625169	C	T
2	rs149348410	25625215	T	C
2	rs569707254	25625302	A	T
2	rs540603966	25625500	A	G
2	rs184073738	25625786	C	T
2	rs113551933	25625838	T	C
2	rs7583617	25625859	C	T
2	rs531061141	25626071	A	G
2	rs7570164	25626236	T	C
2	rs7586918	25626385	C	T
2	rs114566538	25627036	G	A
2	rs540077946	25627063	T	C
2	rs558388526	25627066	A	G
2	rs186153829	25627095	T	C
2	rs150534979	25627155	A	G
2	rs566495581	25627424	G	T
2	rs141146072	25627824	A	G
2	rs12622767	25627916	G	A
2	rs149191283	25628063	T	C
2	rs185414613	25628130	T	C
2	rs574469736	25628147	T	C
2	rs143363920	25628148	A	G
2	rs183677610	25628202	T	G
2	rs372494136	25628474	T	G
2	rs377028934	25628477	T	G
2	rs114453105	25628554	C	T
2	rs112464178	25628567	C	T
2	rs116015007	25628577	A	C
2	rs138183479	25628847	A	G
2	rs6756177	25628897	A	G
2	rs74317198	25628916	T	C
2	rs573909301	25629204	T	C
2	rs183722257	25629229	C	T
2	rs6546149	25629438	G	C
2	rs77257548	25629497	G	A
2	rs60462983	25629525	G	A
2	rs548563339	25630643	C	G
2	rs568205856	25630648	A	G
2	rs142098058	25630649	C	T
2	rs140024066	25631132	T	C
2	rs565690334	25631422	T	A
2	rs536555251	25631427	T	A
2	rs149819555	25631535	C	T
2	rs536636188	25631546	G	A
2	rs188298400	25631890	A	G
2	rs180813982	25631932	A	G
2	rs188567484	25632285	T	C
2	rs542423826	25632558	A	T
2	rs564010863	25632559	A	C
2	rs186404351	25632622	A	G
2	rs75601645	25632859	A	C
2	rs552020895	25632892	C	T
2	rs10180663	25633242	C	T
2	rs558138783	25633341	A	G
2	rs10189164	25633368	C	G
2	rs182855875	25633454	G	A
2	rs114674117	25633927	C	A
2	rs34234907	25634236	G	A
2	rs7580704	25634470	T	C
2	rs568965077	25634534	A	G
2	rs187756958	25634634	A	G
2	rs576939973	25634790	A	G
2	rs6731296	25634827	T	C
2	rs35602018	25635264	A	G
2	rs181500937	25635364	A	C
2	rs567613022	25635413	A	G
2	rs35065219	25635458	G	A
2	rs34845373	25635771	G	A
2	rs527923620	25635932	G	C
2	rs567471566	25636094	A	T
2	rs148617700	25636253	C	T
2	rs538999921	25636283	A	C
2	rs566156104	25636310	T	G
2	rs550022122	25636317	C	A
2	rs569649180	25636380	T	C
2	rs111485285	25636423	T	C
2	rs62128533	25636834	T	C
2	rs571892914	25636835	A	G
2	rs536760787	25636908	T	A
2	rs555073397	25636909	A	G
2	rs139334412	25637129	G	T
2	rs2384233	25637147	A	G
2	rs554256606	25637174	C	G
2	rs571312009	25637502	T	G
2	rs571735373	25637734	T	C
2	rs554284234	25637763	A	C
2	rs141314899	25637806	A	G
2	rs145693398	25637840	G	C
2	rs560074358	25637887	C	G
2	rs76007619	25637937	T	C
2	rs13013139	25638105	G	A
2	rs12987881	25638408	T	C
2	rs577403642	25638470	A	G
2	rs111918014	25638785	C	T
2	rs142801592	25638906	C	T
2	rs58232883	25638967	G	C
2	rs564278593	25639003	A	G
2	rs143494828	25639316	A	G
2	rs187245032	25639409	T	C
2	rs372116959	25639494	T	C
2	rs200463243	25639673	G	C
2	rs183155747	25639710	A	G
2	rs528580886	25639719	T	G
2	rs149245780	25639794	T	G
2	rs185068093	25640138	T	C
2	rs540355730	25640800	C	T
2	rs561829814	25640832	A	G
2	rs184591902	25641124	A	G
2	rs188962959	25641295	T	C
2	rs182009089	25641393	A	C
2	rs71439176	25641428	C	T
2	rs149994717	25641510	A	G
2	rs575365086	25641667	T	A
2	rs17745893	25642294	C	T
2	rs376679087	25642454	C	T
2	rs138080581	25642594	T	C
2	rs538225207	25642812	A	G
2	rs17802463	25643221	T	G
2	rs7561101	25643326	A	C
2	rs562298513	25643374	A	T
2	rs577674433	25643386	A	T
2	rs151177231	25643393	A	G
2	rs112612430	25643397	A	G
2	rs7561221	25643447	T	C
2	rs10194144	25643532	G	A
2	rs566701612	25643635	G	A
2	rs143029602	25643760	C	T
2	rs577535858	25643876	G	A
2	rs17745923	25643944	G	A
2	rs34104763	25644199	C	T
2	rs555946973	25644265	T	C
2	rs572563916	25644316	T	C
2	rs12472283	25644543	A	G
2	rs538240795	25644639	A	G
2	rs34666683	25644937	T	A
2	rs182610991	25644975	T	G
2	rs187737874	25645073	A	T
2	rs76228658	25645139	T	G
2	rs530232886	25645248	G	A
2	rs191854619	25645506	G	A
2	rs189211655	25645564	A	G
2	rs4389287	25645889	C	T
2	rs113337045	25645960	A	G
2	rs77188277	25646041	A	G
2	rs13032262	25646321	G	A
2	rs547261662	25646603	C	A
2	rs12470950	25646690	G	A
2	rs190404963	25646896	A	C
2	rs76445583	25646967	C	A
2	rs75684530	25647073	G	A
2	rs186027591	25647232	A	G
2	rs547885787	25647289	A	G
2	rs62128536	25647500	G	A
2	rs6722782	25647677	C	T
2	rs535219420	25647698	A	G
2	rs188057129	25647761	T	C
2	rs80213147	25647762	T	C
2	rs368089071	25648176	C	A
2	rs181299043	25648185	C	A
2	rs58330239	25648371	C	A
2	rs150151266	25648386	T	C
2	rs138433759	25648387	A	G
2	rs36028066	25648664	T	C
2	rs143508090	25648676	G	C
2	rs539811235	25648859	G	C
2	rs78024702	25648894	A	G
2	rs573005190	25648932	C	T
2	rs190676246	25649028	C	T
2	rs13025966	25649176	A	G
2	rs529510726	25650097	A	T
2	rs551158929	25650098	C	T
2	rs139039209	25650263	G	A
2	rs75591229	25650329	C	A
2	rs558070385	25650548	G	A
2	rs34648410	25650631	G	A
2	rs34736805	25650873	T	C
2	rs139371122	25651208	G	T
2	rs149579792	25651530	A	G
2	rs545197453	25651639	A	G
2	rs111793763	25651937	T	G
2	rs147275301	25651947	T	C
2	rs180821972	25652235	G	A
2	rs544667708	25652364	A	G
2	rs183462272	25652637	A	G
2	rs72812131	25652655	G	A
2	rs144666737	25652915	G	T
2	rs543294030	25652942	C	T
2	rs570880138	25652983	T	C
2	rs186854379	25653081	C	T
2	rs548912350	25653367	T	G
2	rs13430973	25653407	G	A
2	rs186414057	25653717	T	C
2	rs114701976	25653730	A	G
2	rs10198073	25653820	T	C
2	rs7605235	25654049	A	G
2	rs190317763	25654491	G	T
2	rs183170246	25654529	T	C
2	rs192330825	25654816	C	T
2	rs541991436	25654834	G	A
2	rs564697100	25655074	A	G
2	rs532291873	25655223	G	C
2	rs146453984	25655324	A	G
2	rs78433554	25655371	A	C
2	rs11126052	25655391	G	C
2	rs2292225	25655446	T	G
2	rs139004782	25655481	G	A
2	rs74636681	25655531	T	C
2	rs188037558	25655688	C	G
2	rs7583475	25655772	C	T
2	rs148129817	25655887	T	C
2	rs41285947	25655924	T	C
2	rs73922403	25656003	C	A
2	rs10495752	25656148	C	T
2	rs185915151	25656444	T	C
2	rs564166808	25656576	C	G
2	rs1395949	25656880	C	G
2	rs140859171	25657007	A	G
2	rs533999703	25657076	T	C
2	rs72849889	25657210	T	C
2	rs11126053	25657402	T	G
2	rs7587920	25657616	T	A
2	rs12996921	25657910	A	G
2	rs114904017	25657947	A	G
2	rs189509942	25658087	C	A
2	rs6755057	25658098	G	C
2	rs185410705	25658338	C	T
2	rs10865350	25658384	T	C
2	rs146449852	25658526	T	G
2	rs2102387	25658602	T	G
2	rs114122733	25658697	A	T
2	rs569045049	25658727	C	T
2	rs2384234	25658808	A	G
2	rs6746076	25659031	C	T
2	rs561302225	25659231	T	G
2	rs6746082	25659244	C	A
2	rs550277270	25659253	G	T
2	rs569110625	25659321	T	C
2	rs151134628	25659982	G	A
2	rs4499386	25660024	C	T
2	rs183162995	25660127	T	C
2	rs150470752	25660200	A	G
2	rs4302184	25660351	A	G
2	rs79547749	25660420	T	C
2	rs184964503	25660487	T	C
2	rs146841914	25660533	T	C
2	rs527468701	25660664	C	A
2	rs532137433	25660777	C	A
2	rs143079426	25661033	T	G
2	rs6710174	25661288	A	G
2	rs76118658	25661426	G	C
2	rs6710429	25661516	A	G
2	rs570239042	25661608	A	T
2	rs7589394	25661744	G	C
2	rs188971280	25661749	C	T
2	rs55758232	25661830	G	A
2	rs553052009	25661831	C	T
2	rs559054927	25662240	T	C
2	rs548288356	25662250	C	T
2	rs531122991	25662434	C	T
2	rs10210057	25662578	C	A
2	rs557025810	25662720	C	A
2	rs575881022	25662771	G	A
2	rs577084201	25662967	T	C
2	rs145991735	25663085	T	C
2	rs139928583	25663154	C	A
2	rs528809712	25663166	A	G
2	rs114326108	25663311	T	A
2	rs145515329	25663841	T	C
2	rs1006752	25663991	T	C
2	rs183426388	25664145	C	T
2	rs142532370	25664953	T	C
2	rs193009779	25664994	A	G
2	rs575295615	25665043	G	A
2	rs530514507	26049484	C	T
2	rs192151219	26049568	T	A
2	rs569051439	26050161	A	C
2	rs141481119	26050242	G	C
2	rs13418205	26050346	C	T
2	rs150299300	26050388	A	C
2	rs181985696	26050451	G	T
2	rs575199679	26050527	G	C
2	rs56152010	26050675	G	C
2	rs140952370	26051040	T	C
2	rs114545897	26051103	A	G
2	rs116399894	26051364	T	C
2	rs377490140	26051377	C	A
2	rs2384296	26051390	T	A
2	rs535715993	26051824	C	T
2	rs77666550	26052252	C	T
2	rs149966499	26052339	A	G
2	rs191291351	26052408	A	G
2	rs11884158	26052766	A	G
2	rs78011231	26052823	A	G
2	rs566351605	26052878	C	T
2	rs145108291	26053076	A	G
2	rs10168718	26053166	A	G
2	rs572714156	26053232	A	G
2	rs550109336	26053364	A	G
2	rs10208202	26053576	C	T
2	rs114832602	26053826	G	C
2	rs192084284	26053827	G	A
2	rs12713680	26053843	G	A
2	rs79011058	26053905	C	T
2	rs115116453	26053907	C	G
2	rs140309982	26053914	T	C
2	rs184440905	26054040	C	T
2	rs189783595	26054250	A	C
2	rs555173272	26054292	A	G
2	rs150261481	26054329	A	G
2	rs72801857	26054368	T	C
2	rs59189268	26054462	A	G
2	rs184337541	26054620	C	A
2	rs139369470	26054731	C	T
2	rs571298071	26054821	T	C
2	rs575017469	26054919	C	T
2	rs536914161	26055002	T	G
2	rs56408150	26055582	A	T
2	rs9941574	26055668	T	C
2	rs547530442	26055701	A	G
2	rs548889225	26055835	C	T
2	rs181521537	26055843	C	T
2	rs10182811	26055873	T	C
2	rs75451818	26055917	T	A
2	rs569937964	26056045	T	C
2	rs186908667	26056046	C	G
2	rs564896286	26056206	G	A
2	rs541106536	26056212	G	C
2	rs144225441	26056631	C	A
2	rs72801858	26056947	T	C
2	rs113360717	26057170	T	C
2	rs551089196	26057365	G	C
2	rs116196449	26057407	G	C
2	rs72801863	26057496	G	A
2	rs182361941	26057528	T	C
2	rs11883694	26057761	A	G
2	rs540230223	26057768	C	T
2	rs183541801	26057852	T	C
2	rs575254668	26058120	C	T
2	rs545604516	26058161	G	T
2	rs143365212	26058184	G	T
2	rs183885358	26058907	C	T
2	rs544818099	26058978	A	G
2	rs140276514	26059036	G	A
2	rs74933718	26059260	C	T
2	rs72801864	26059344	C	T
2	rs13002752	26059619	T	C
2	rs186849864	26059635	T	A
2	rs550639028	26059904	C	T
2	rs569011458	26059960	A	G
2	rs190032597	26059987	C	T
2	rs182158027	26060169	A	G
2	rs556628499	26060429	C	A
2	rs72801865	26060687	C	A
2	rs531640178	26060746	C	G
2	rs34980240	26060752	A	G
2	rs571920447	26061346	C	A
2	rs79873113	26061589	A	G
2	rs143028071	26061719	C	G
2	rs183887794	26061788	C	T
2	rs72801866	26062100	A	G
2	rs111302783	26062268	C	T
2	rs35643588	26062511	A	G
2	rs116447289	26062772	T	C
2	rs536958080	26063080	A	T
2	rs62127720	26063189	A	G
2	rs191883115	26063399	T	C
2	rs544801027	26063548	A	C
2	rs34831388	26063611	G	A
2	rs11888036	26063775	G	A
2	rs112594587	26064008	T	C
2	rs562450015	26064009	A	G
2	rs186871165	26064586	A	G
2	rs139970148	26064598	T	C
2	rs146238247	26064748	G	A
2	rs568360302	26064873	T	C
2	rs558753000	26065025	A	C
2	rs13418437	26065473	T	C
2	rs185428468	26065574	G	T
2	rs188411445	26065576	T	G
2	rs13392329	26065592	T	G
2	rs369182400	26065663	G	A
2	rs534765741	26065712	G	A
2	rs111394378	26065879	T	C
2	rs556899591	26065896	G	A
2	rs181270721	26065924	T	C
2	rs184894490	26066041	A	G
2	rs35410678	26066127	C	A
2	rs72801871	26066568	C	G
2	rs62127722	26066569	A	G
2	rs13422139	26066570	A	C
2	rs370463471	26066647	C	A
2	rs187170465	26066815	C	A
2	rs192412912	26066862	A	C
2	rs13021454	26067439	T	C
2	rs78027443	26067444	T	C
2	rs532850866	26067456	A	C
2	rs35514208	26067481	G	A
2	rs555344332	26067482	C	A
2	rs193269554	26067501	G	T
2	rs13022069	26067686	T	C
2	rs115791116	26068502	C	A
2	rs6741640	26068509	T	C
2	rs576058796	26068638	C	T
2	rs146263686	26068692	C	T
2	rs547642808	26068976	T	C
2	rs576388757	26069197	G	C
2	rs542347658	26069326	A	G
2	rs139200427	26069384	A	G
2	rs34205247	26069558	A	G
2	rs180784671	26069631	C	G
2	rs116725677	26069644	T	C
2	rs564247475	26070008	T	C
2	rs564852824	26070122	C	T
2	rs72801873	26070248	G	A
2	rs72801874	26070326	G	C
2	rs530889079	26070553	C	G
2	rs115566334	26070858	A	C
2	rs185900265	26071179	G	A
2	rs6710966	26071263	G	A
2	rs552361684	26071334	G	A
2	rs147802809	26071361	C	G
2	rs548550865	26071441	A	G
2	rs534451010	26071528	C	T
2	rs116780187	26071887	A	C
2	rs528570213	26071946	A	G
2	rs191569039	26072180	C	T
2	rs77585501	26072278	T	C
2	rs193010734	26072733	C	T
2	rs145827452	26073127	G	A
2	rs544591669	26073204	G	A
2	rs112349806	26073307	C	T
2	rs113437909	26073358	T	C
2	rs13421137	26073577	A	G
2	rs145673057	26073646	A	T
2	rs138339474	26073701	T	C
2	rs544755052	26073736	T	C
2	rs144995673	26074215	A	G
2	rs148057507	26074295	C	T
2	rs72801877	26074501	A	G
2	rs74261335	26074547	T	C
2	rs77540486	26074735	T	C
2	rs139552743	26074756	T	C
2	rs551057384	26075037	C	A
2	rs142816938	26075077	T	C
2	rs11894773	26075213	G	A
2	rs192938714	26075399	A	G
2	rs12989452	26075500	A	G
2	rs139569591	26075506	C	G
2	rs145018474	26075508	T	C
2	rs142475240	26076047	G	A
2	rs184178580	26076181	A	G
2	rs7564110	26076307	T	C
2	rs140647797	26076392	G	C
2	rs9309434	26076426	T	C
2	rs189462232	26076595	G	C
2	rs181793317	26076598	A	G
2	rs62127724	26076738	A	C
2	rs577872322	26076939	G	C
2	rs181553033	26076981	A	G
2	rs547941140	26077540	C	T
2	rs10173557	26077722	A	C
2	rs572311308	26077839	T	C
2	rs150187909	26077928	T	C
2	rs10185886	26077947	C	A
2	rs113084653	26078213	A	G
2	rs182347179	26078332	A	G
2	rs13010464	26078429	A	G
2	rs10199550	26078531	A	G
2	rs34982027	26078652	T	C
2	rs7581694	26078997	C	G
2	rs148274527	26079189	A	G
2	rs191349550	26079446	A	G
2	rs72801880	26079570	T	A
2	rs528601661	26079598	C	T
2	rs61731860	26079751	G	A
2	rs530569825	26079770	A	G
2	rs111895093	26079950	T	G
2	rs184988311	26080217	G	A
2	rs34579290	26080394	C	T
2	rs150504849	26080433	C	T
2	rs190210906	26080721	A	G
2	rs558052586	26080992	A	T
2	rs183237982	26081077	C	T
2	rs528225448	26081232	T	C
2	rs528978286	26081369	A	G
2	rs556010161	26081543	C	G
2	rs78715885	26081556	C	T
2	rs564018058	26081705	A	G
2	rs72801881	26081712	A	G
2	rs13009710	26081786	G	A
2	rs528011952	26081927	A	G
2	rs13422450	26082057	T	C
2	rs567615075	26082096	T	C
2	rs13425195	26082212	C	T
2	rs567556776	26082553	T	C
2	rs10204883	26082742	C	T
2	rs538786484	26082776	T	C
2	rs565776375	26082898	G	A
2	rs551570744	26083073	G	C
2	rs565373929	26083336	A	G
2	rs138921261	26083702	A	G
2	rs548154830	26083860	A	G
2	rs2891480	26084197	A	C
2	rs554032182	26084219	C	T
2	rs577132295	26084505	A	G
2	rs541195561	26084508	A	G
2	rs192084327	26084844	T	A
2	rs67127891	26085369	G	A
2	rs35019945	26085692	A	C
2	rs138143272	26085999	T	C
2	rs149513658	26086273	G	A
2	rs143931601	26086328	A	G
2	rs148221077	26086437	T	C
2	rs141129024	26086494	A	G
2	rs530023593	26086673	A	G
2	rs146158047	26086767	T	C
2	rs546213839	26086832	A	G
2	rs145741556	26086841	T	C
2	rs72801885	26087114	T	C
2	rs573389062	26087178	T	C
2	rs10187156	26087395	C	T
2	rs116564354	26087509	G	A
2	rs142795126	26087600	C	T
2	rs147675160	26087779	G	C
2	rs56149017	26087800	A	G
2	rs557188623	26088016	C	T
2	rs563977735	26088168	T	C
2	rs185169773	26088436	G	A
2	rs28558872	26088452	T	C
2	rs183945699	26088600	T	C
2	rs6760135	26088769	T	C
2	rs6730795	26088792	G	A
2	rs180837646	26089161	G	A
2	rs567171780	26089207	T	C
2	rs549335186	26089274	T	G
2	rs186025712	26089522	C	T
2	rs138444320	26089645	G	A
2	rs182151543	26089730	C	T
2	rs185935313	26089750	T	C
2	rs149283424	26089751	A	G
2	rs111406467	26089767	G	A
2	rs549962808	26089791	T	C
2	rs12999323	26089830	C	T
2	rs185623934	26090000	T	C
2	rs540252573	26090049	A	G
2	rs116269571	26090111	C	A
2	rs11898327	26090249	C	T
2	rs182667417	26090323	A	T
2	rs11897276	26090413	G	A
2	rs567560867	26090736	C	A
2	rs2271664	26090981	A	G
2	rs549992063	26091602	C	T
2	rs115789560	26091644	A	T
2	rs11893283	26091726	C	T
2	rs2872783	26091958	C	T
2	rs188420475	26092031	C	T
2	rs147630587	26092921	G	A
2	rs186432354	26092975	T	G
2	rs143129282	26093094	A	T
2	rs189581129	26093208	G	A
2	rs140315329	26093285	A	G
2	rs145318911	26093374	T	C
2	rs115890119	26093939	G	A
2	rs78225630	26093950	C	T
2	rs76731737	26094030	A	G
2	rs116244896	26094066	C	T
2	rs75076818	26094073	A	G
2	rs541673408	26094112	T	G
2	rs144628174	26094415	A	G
2	rs369017084	26094523	T	C
2	rs182344605	26094799	C	T
2	rs187658058	26094813	A	T
2	rs529596118	26094885	G	A
2	rs182792603	26095030	G	T
2	rs55796218	26095193	C	G
2	rs55935326	26095206	A	G
2	rs545609031	26095241	G	A
2	rs148550653	26095517	C	A
2	rs144012946	26095635	C	T
2	rs13414077	26095840	C	A
2	rs13416792	26095859	C	T
2	rs566227213	26095878	G	T
2	rs144609515	26095940	A	C
2	rs78212002	26096016	C	G
2	rs72803609	26096112	T	C
2	rs184711288	26096209	T	G
2	rs570631195	26096565	C	T
2	rs139610648	26096761	C	T
2	rs181980860	26097353	A	G
2	rs190023909	26097491	A	G
2	rs79843483	26097596	T	C
2	rs1515948	26097607	G	A
2	rs182142690	26097676	C	T
2	rs186333301	26097687	A	G
2	rs114124405	26097976	G	A
2	rs72803612	26098068	C	G
2	rs180725817	26098172	G	A
2	rs144593462	26098236	T	C
2	rs34820121	26098259	C	A
2	rs72803615	26098321	A	G
2	rs72803617	26098374	T	A
2	rs75553449	26098394	C	T
2	rs150474765	26098937	T	C
2	rs3845680	26099013	C	T
2	rs115900393	26099522	C	G
2	rs561146226	26099577	C	G
2	rs77202851	26099680	G	T
2	rs529661652	26099797	G	A
2	rs7592985	26100227	C	A
2	rs186796338	26101349	C	G
2	rs563052792	26101361	A	G
2	rs6748220	26101403	C	A
2	rs563406543	26101559	G	C
2	rs10469957	26101589	G	C
2	rs10469884	26101632	T	G
2	rs35427945	26101647	G	C
2	rs144669284	26102208	A	C
2	rs9309437	26102597	T	C
2	rs535249138	26102962	A	G
2	rs189463325	26103021	A	G
2	rs78272562	26103049	G	A
2	rs571408016	26103657	T	A
2	rs139453223	26103732	A	G
2	rs527657499	26103733	T	C
2	rs567998866	26103863	C	A
2	rs62127731	26104055	G	A
2	rs572924782	26104154	T	A
2	rs10193672	26104264	G	C
2	rs62127744	26104470	A	G
2	rs560360699	26104484	G	A
2	rs11903413	26104561	C	T
2	rs7600595	26104638	T	G
2	rs75739351	26104655	T	C
2	rs187120046	26104902	G	A
2	rs531568371	26105364	T	C
2	rs10172838	26105365	C	G
2	rs6546575	26105585	C	G
2	rs6546577	26105862	T	G
2	rs7595455	26105877	A	T
2	rs191413393	26105878	A	T
2	rs182957186	26105899	G	A
2	rs116353248	26106067	T	C
2	rs143449028	26106143	G	A
2	rs565324017	26106206	A	G
2	rs551615638	26106263	T	C
2	rs13012591	26106314	A	C
2	rs142667469	26106423	T	G
2	rs576122772	26107371	C	T
2	rs192261520	26107494	T	C
2	rs183986575	26107756	C	T
2	rs34156214	26108037	G	A
2	rs186155727	26108405	G	A
2	rs572368852	26108593	A	C
2	rs532147497	26108819	C	T
2	rs74668614	26108859	T	G
2	rs186562769	26108950	A	G
2	rs139390241	26108951	C	A
2	rs2176182	26109402	A	T
2	rs558921687	26109430	G	C
2	rs2138392	26109539	C	T
2	rs1976728	26109596	T	C
2	rs3845681	26110057	G	A
2	rs3845682	26110064	A	T
2	rs3856394	26110143	A	G
2	rs3845683	26110351	C	G
2	rs7558165	26110752	C	A
2	rs552554183	26110790	A	G
2	rs539833378	26111075	T	G
2	rs193022819	26111169	T	C
2	rs6709946	26111305	A	G
2	rs6723069	26111315	G	T
2	rs187942547	26111372	A	G
2	rs73922473	26112046	C	T
2	rs550792487	26112264	G	C
2	rs12986445	26112518	T	A
2	rs140234870	26112544	A	G
2	rs2138391	26112785	T	C
2	rs2138390	26112833	A	G
2	rs144907804	26112926	A	G
2	rs11895615	26113120	T	C
2	rs75455756	26113432	C	A
2	rs62127745	26113434	A	G
2	rs139353098	26113900	T	G
2	rs78404020	26113913	G	A
2	rs55897013	26114117	G	C
2	rs2384297	26114230	C	T
2	rs552299687	26114420	A	G
2	rs542670417	26114596	A	T
2	rs186513114	26114608	G	A
2	rs6714390	26114804	A	G
2	rs577314673	26115343	A	G
2	rs77903844	26116188	A	G
2	rs78910913	26116307	C	T
2	rs575665844	26116407	A	G
2	rs559607026	26116525	T	C
2	rs144572018	26116779	C	G
2	rs114759918	26117024	A	G
2	rs192550162	26117062	C	G
2	rs148423262	26117069	A	G
2	rs142581502	26117184	A	G
2	rs529704587	26117301	G	A
2	rs13033978	26117455	C	T
2	rs140266712	26117882	A	G
2	rs77146167	26118013	T	C
2	rs12713690	26118096	T	C
2	rs539285820	26118280	G	T
2	rs528710285	26118389	C	T
2	rs114468356	26118454	G	C
2	rs536898349	26118655	G	A
2	rs140651214	26118882	G	C
2	rs150450359	26118893	T	C
2	rs540863336	26119265	C	T
2	rs985283	26119275	G	A
2	rs2891481	26119337	C	T
2	rs181983892	26119452	A	G
2	rs138866512	26119689	A	G
2	rs6734496	26119708	G	T
2	rs574159236	26119976	A	G
2	rs117054767	26120001	T	C
2	rs190207936	26120021	G	T
2	rs550627597	26120280	T	C
2	rs7587411	26120348	G	C
2	rs566476434	26120350	A	C
2	rs116504838	26120853	A	G
2	rs533010924	26121022	A	G
2	rs6729127	26121340	A	T
2	rs577821888	26121669	A	G
2	rs572084063	26121767	A	C
2	rs562003610	26121784	C	T
2	rs147155960	26121859	T	C
2	rs527263779	26121919	G	A
2	rs191812864	26122067	T	A
2	rs539439662	26122463	C	G
2	rs188201738	26122636	T	C
2	rs35734860	26122960	T	C
2	rs561831241	26123267	G	C
2	rs75844594	26123690	T	A
2	rs186828740	26124370	G	A
2	rs543113909	26124531	T	G
2	rs531994991	26124669	T	C
2	rs549473552	26124721	A	T
2	rs552713552	26124861	T	C
2	rs536053314	26125093	G	A
2	rs558252478	26125378	C	T
2	rs190500589	26125541	T	C
2	rs62127747	26125555	G	T
2	rs181782018	26125664	C	A
2	rs568364280	26125726	T	C
2	rs10181789	26125844	C	T
2	rs34534520	26125988	C	T
2	rs188110052	26126287	G	A
2	rs115904491	26126596	T	C
2	rs192071351	26126793	A	G
2	rs535435980	26127070	T	C
2	rs61435091	26127487	T	A
2	rs62127748	26127880	T	C
2	rs6735685	26127890	T	G
2	rs191235582	26127901	A	T
2	rs10203331	26127995	A	T
2	rs568839478	26128151	C	T
2	rs182650557	26128198	A	G
2	rs13339876	26128409	C	A
2	rs555633547	26128449	G	A
2	rs573104192	26128663	A	G
2	rs191341347	26129133	A	G
2	rs139009667	26129226	A	T
2	rs62127749	26129355	T	C
2	rs538078410	26129406	C	T
2	rs75581534	26129493	T	C
2	rs540125092	26129686	C	T
2	rs111243661	26130049	C	G
2	rs556458808	26130227	T	C
2	rs555687648	26130244	T	C
2	rs140599003	26130551	T	G
2	rs62127750	26130680	C	A
2	rs550073994	26130720	G	A
2	rs185101307	26130779	C	T
2	rs553577954	26131091	A	C
2	rs150203934	26131154	T	A
2	rs190034261	26131184	T	C
2	rs72855117	26131298	C	T
2	rs554269864	26131678	A	G
2	rs10169257	26131778	T	C
2	rs570762583	26132147	C	G
2	rs538886857	26132167	C	T
2	rs116379657	26132338	G	T
2	rs77034039	26132584	G	A
2	rs564560862	26132748	A	G
2	rs7603663	26132752	T	C
2	rs7587386	26132795	C	T
2	rs536713072	26133285	T	C
2	rs558389799	26133286	A	G
2	rs570405750	26133295	A	G
2	rs553621423	26133371	A	C
2	rs74954528	26133685	A	G
2	rs530645770	26133836	T	C
2	rs4441420	26133842	A	G
2	rs374945309	26134001	T	C
2	rs7423521	26134077	A	G
2	rs10208110	26134107	T	C
2	rs9710813	26134147	C	G
2	rs185646367	26134235	G	A
2	rs541697975	26134259	T	C
2	rs530722477	26134279	T	G
2	rs528135305	26134295	A	G
2	rs546735495	26134320	C	A
2	rs535472976	26134345	T	G
2	rs551283442	26134346	T	C
2	rs537241153	26134497	G	A
2	rs12997095	26134533	A	G
2	rs544239563	26134541	T	G
2	rs191987243	26134849	T	C
2	rs573842918	26135090	A	T
2	rs537953078	26135098	T	C
2	rs191769932	26135194	A	G
2	rs79421131	26135359	A	G
2	rs145225515	26135448	G	A
2	rs529041457	26135589	A	G
2	rs142261486	26135785	T	C
2	rs549212002	26135790	G	A
2	rs141561957	26135822	A	G
2	rs12713700	26135996	G	T
2	rs12713701	26136031	T	A
2	rs6732186	26136252	C	T
2	rs72803653	26136467	G	C
2	rs538656729	26136685	T	C
2	rs566066833	26136732	T	C
2	rs137979392	26136767	G	A
2	rs559513261	26136776	T	G
2	rs185476299	26136834	T	C
2	rs189601688	26136904	T	C
2	rs571683994	26136943	T	A
2	rs547554237	26137222	G	T
2	rs567521119	26137420	A	C
2	rs12713702	26137461	A	C
2	rs542173487	26137475	T	C
2	rs11886614	26137538	T	C
2	rs116193081	26137602	A	T
2	rs71439198	26137958	G	A
2	rs6754861	26137994	T	A
2	rs187693799	26138104	A	G
2	rs78376571	26138146	G	A
2	rs563840814	26138231	T	C
2	rs10206873	26138235	A	C
2	rs71439199	26138253	A	G
2	rs6754989	26138276	A	T
2	rs113972537	26138474	T	G
2	rs577515603	26138503	A	G
2	rs6755267	26138544	A	G
2	rs190941377	26138547	C	G
2	rs6740578	26138568	C	G
2	rs9973906	26138579	C	T
2	rs182783162	26138659	T	C
2	rs9973565	26138795	G	A
2	rs537148223	26138855	T	C
2	rs9973428	26138918	A	G
2	rs575100735	26138943	C	T
2	rs564355560	26139236	T	C
2	rs140837248	26139311	A	G
2	rs113501707	26139375	C	T
2	rs111919630	26139430	T	C
2	rs184752259	26139454	C	G
2	rs192255684	26139648	A	G
2	rs572914241	26139694	A	G
2	rs10210741	26139797	C	G
2	rs116463679	26139912	C	A
2	rs13015971	26139931	A	T
2	rs13015972	26139933	A	T
2	rs10210947	26140019	T	C
2	rs189043285	26140034	G	A
2	rs10178570	26140046	T	A
2	rs551231506	26140048	A	T
2	rs191548445	26140372	G	A
2	rs575358291	26140390	A	G
2	rs34199918	26140619	A	G
2	rs529848922	26141176	C	T
2	rs185162328	26141239	T	C
2	rs551973020	26142019	C	G
2	rs7574200	26142055	G	A
2	rs76198963	26142366	G	T
2	rs187847625	26142421	G	C
2	rs573723307	26142437	T	G
2	rs10188206	26142632	T	A
2	rs6727717	26142857	G	C
2	rs62127753	26143069	C	T
2	rs13419656	26143180	G	C
2	rs186833648	26143249	C	A
2	rs13408201	26143340	A	G
2	rs184911206	26143386	T	C
2	rs543911743	26143393	T	C
2	rs189564495	26143654	C	T
2	rs6546611	26143786	C	T
2	rs139748413	26143821	A	G
2	rs543706957	26143899	A	G
2	rs116079618	26144021	C	T
2	rs142171430	26144297	T	C
2	rs559225308	26144402	G	A
2	rs10185160	26144433	A	G
2	rs559845735	26144438	G	A
2	rs146692147	26144514	A	C
2	rs62127754	26144517	A	G
2	rs189448933	26144526	T	A
2	rs181376109	26144539	T	C
2	rs184912891	26144626	A	G
2	rs79360239	26144816	T	A
2	rs10209951	26144986	C	G
2	rs7559152	26145185	T	C
2	rs554511004	26145190	T	C
2	rs532176732	26145194	T	A
2	rs552907730	26145407	A	G
2	rs114846670	26145549	C	T
2	rs10178181	26145774	A	G
2	rs560175506	26145868	G	A
2	rs541570807	26145973	T	G
2	rs563349441	26145974	T	C
2	rs150259454	26145987	C	T
2	rs192365463	26146071	C	T
2	rs4296386	26146471	C	T
2	rs187345266	26147049	T	C
2	rs114126889	26147074	T	C
2	rs58490521	26147098	T	G
2	rs149402106	26147152	A	G
2	rs147523181	26147163	C	A
2	rs138370456	26147438	G	T
2	rs552326939	26147636	C	G
2	rs545929771	26147645	A	G
2	rs76179835	26147890	T	G
2	rs562760303	26147894	C	T
2	rs573523499	26148425	C	T
2	rs6546613	26148521	C	T
2	rs6546614	26148616	C	T
2	rs114392686	26148692	A	G
2	rs6546615	26148733	C	G
2	rs539735800	26148788	A	G
2	rs10201610	26149231	G	T
2	rs1061485	26149502	A	G
2	rs572600650	26149725	A	C
2	rs561523412	26149728	A	G
2	rs543912324	26149798	A	G
2	rs4476308	26149968	C	T
2	rs139658490	26149986	C	T
2	rs537573983	26149987	A	G
2	rs10202406	26149988	G	C
2	rs11891467	26150084	T	C
2	rs576680559	26150266	C	T
2	rs146736577	26150272	G	T
2	rs560863424	26150276	C	T
2	rs140349432	26150332	G	A
2	rs144027783	26150386	T	C
2	rs146454936	26150458	A	C
2	rs149023011	26150487	T	C
2	rs1061449	26150574	A	G
2	rs6738270	26150589	G	T
2	rs75576321	26150717	A	G
2	rs6728684	26150773	T	G
2	rs542569055	26150827	A	G
2	rs76826407	26150909	C	G
2	rs77674235	26151022	G	A
2	rs547875632	26151088	C	T
2	rs12105137	26151143	T	C
2	rs6731972	26151206	T	C
2	rs574742580	26151326	C	T
2	rs564759712	26151530	A	G
2	rs532299209	26151587	A	G
2	rs2072695	26151643	A	T
2	rs569647895	26151735	T	C
2	rs78220620	26151977	C	G
2	rs553155366	26152570	T	C
2	rs185632343	26152630	G	A
2	rs61696961	26152661	A	T
2	rs3731641	26152665	G	A
2	rs3731640	26152793	A	G
2	rs142549941	26152862	T	G
2	rs575443677	26153277	T	C
2	rs562798464	26153373	G	A
2	rs551551232	26153510	A	G
2	rs557527321	26153688	A	G
2	rs191697638	26153690	A	G
2	rs555332261	26153697	T	C
2	rs115381102	26153897	A	C
2	rs566486735	26154259	A	G
2	rs141815051	26154268	A	G
2	rs531694981	26154790	C	A
2	rs7573875	26154876	G	T
2	rs186508109	26155043	T	G
2	rs576606326	26155430	A	G
2	rs534450615	26155850	C	T
2	rs13027197	26156402	A	G
2	rs2384298	26156655	C	T
2	rs571162645	26156944	T	C
2	rs145477119	26156965	C	T
2	rs79483053	26157062	G	T
2	rs552488406	26157808	G	A
2	rs570960665	26157811	A	T
2	rs534787715	26157839	A	G
2	rs147106418	26157972	C	G
2	rs146851115	26158119	C	A
2	rs148323987	26158245	C	T
2	rs541123637	26158880	T	C
2	rs190738007	26158888	A	G
2	rs3856395	26158963	C	A
2	rs202081132	26158968	A	C
2	rs139455001	26159208	T	C
2	rs558525008	26159406	T	C
2	rs574614050	26159733	C	G
2	rs6546620	26159940	T	C
2	rs192742409	26160055	C	T
2	rs7604968	26160374	G	T
2	rs191581314	26160586	A	G
2	rs13418479	26160662	T	C
2	rs6546622	26160889	T	C
2	rs193077278	26160922	T	C
2	rs189667486	26161059	T	C
2	rs572472651	26161360	C	G
2	rs13395634	26161384	A	G
2	rs533436031	26161494	C	G
2	rs545448805	26161539	T	C
2	rs112543933	26161575	C	T
2	rs142667508	26161630	A	G
2	rs113034024	26161797	A	G
2	rs111940119	26162134	A	G
2	rs556768448	26162521	C	T
2	rs576346902	26162793	T	C
2	rs548626245	26163102	T	C
2	rs191253319	26163164	A	G
2	rs35884179	26163168	A	G
2	rs549498427	26163184	G	A
2	rs182944388	26163270	C	T
2	rs114156042	26163683	A	G
2	rs182417099	26163797	T	C
2	rs571861047	26163962	T	C
2	rs531287409	26164032	T	G
2	rs549779286	26164065	T	C
2	rs13023705	26164426	A	G
2	rs142701305	26164872	T	C
2	rs185121645	26165030	T	C
2	rs548785420	26165158	T	C
2	rs183908069	26165289	G	T
2	rs7578393	26165528	C	T
2	rs7578482	26165568	C	T
2	rs185151988	26165612	T	C
2	rs71439201	26165729	T	A
2	rs71439202	26165734	C	T
2	rs71441003	26165741	A	G
2	rs554522931	26165864	T	G
2	rs112843554	26165942	G	C
2	rs558702206	26165978	C	G
2	rs541804759	26166191	C	G
2	rs563865094	26166284	C	T
2	rs10200374	26166502	T	C
2	rs74424507	26166690	T	C
2	rs71441004	26166930	C	T
2	rs74479397	26167443	C	T
2	rs564352468	26167667	A	C
2	rs191193729	26167792	C	G
2	rs550727931	26167812	T	C
2	rs189176243	26168046	A	T
2	rs113572728	26168176	C	T
2	rs112756426	26168329	G	A
2	rs150046715	26168330	A	G
2	rs114842754	26168466	C	T
2	rs77134280	26168602	T	C
2	rs112662078	26168707	A	G
2	rs113359983	26168903	A	G
2	rs534194930	26169129	A	G
2	rs555698806	26169199	A	G
2	rs11126296	26169287	C	T
2	rs111714596	26169354	T	C
2	rs181491029	26169444	C	T
2	rs186177882	26169470	A	T
2	rs532842608	26169475	C	T
2	rs111835835	26169678	A	G
2	rs182996611	26169977	C	T
2	rs548686609	26170081	T	A
2	rs112916620	26170228	T	A
2	rs566501250	26170282	C	T
2	rs182713166	26170322	T	C
2	rs187398996	26170323	G	A
2	rs138207395	26170428	C	T
2	rs34416183	26170444	T	C
2	rs60059397	26170709	G	A
2	rs79890038	26170712	C	T
2	rs184534506	26171150	A	G
2	rs565614080	26171397	G	A
2	rs548347040	26171503	A	G
2	rs79527624	26171652	C	T
2	rs58370197	26171996	C	T
2	rs34344489	26172222	T	C
2	rs191492178	26172668	C	G
2	rs111558433	26172778	C	T
2	rs542079265	26172950	A	G
2	rs186109736	26173036	T	C
2	rs114486381	26173047	A	G
2	rs35018248	26173065	G	A
2	rs116833548	26173076	G	C
2	rs111520115	26173198	G	T
2	rs577005135	26173340	G	C
2	rs67517986	26173387	G	A
2	rs67105458	26173454	G	A
2	rs11126303	26173503	G	A
2	rs113273758	26173736	C	T
2	rs116668334	26173768	G	A
2	rs112986335	26173896	T	C
2	rs6546642	26174103	G	A
2	rs530796126	26174183	G	A
2	rs568050677	26174445	G	A
2	rs201611427	26174651	A	G
2	rs71441005	26174744	T	C
2	rs41285967	26174882	C	T
2	rs528955850	26175035	T	G
2	rs182357904	26175041	C	T
2	rs187831513	26175058	G	T
2	rs41285969	26175063	G	A
2	rs370822174	26175149	A	G
2	rs79960067	26175194	A	T
2	rs60275689	26175320	A	T
2	rs76458506	26175339	T	C
2	rs189605933	26175371	T	G
2	rs62129486	26175418	A	G
2	rs528995119	26175436	A	T
2	rs192025985	26175692	A	G
2	rs185380442	26175793	A	G
2	rs111697652	26175810	A	G
2	rs139403245	26175863	T	C
2	rs34247435	26175904	A	G
2	rs578132525	26175959	A	G
2	rs192040197	26176116	C	T
2	rs186190554	26176205	A	T
2	rs532844542	26176301	T	C
2	rs190950513	26176311	A	G
2	rs140103768	26176375	A	G
2	rs10168784	26176377	T	C
2	rs550375057	26176521	A	G
2	rs7420152	26176547	G	T
2	rs35114134	26176657	T	C
2	rs2384315	26176706	G	T
2	rs111471723	26176746	G	A
2	rs561451853	26176816	G	A
2	rs532015186	26176818	A	G
2	rs79316183	26176947	A	C
2	rs146997794	26177039	A	G
2	rs17047211	26177198	G	A
2	rs201239033	26177290	A	G
2	rs560832220	26177319	T	C
2	rs80353079	26177477	C	T
2	rs530184112	26177601	G	A
2	rs116535789	26177612	A	C
2	rs549703876	26177834	T	C
2	rs142159709	26177872	A	G
2	rs576154625	26178037	C	G
2	rs554107318	26178138	G	A
2	rs199971094	26178493	A	G
2	rs6759471	26178545	A	C
2	rs138430505	26178621	C	T
2	rs541670908	26178652	T	C
2	rs35503229	26178717	T	C
2	rs28368374	26178727	A	G
2	rs116099379	26178866	C	T
2	rs34960191	26178889	T	C
2	rs34228994	26179014	T	C
2	rs147154573	26179290	A	G
2	rs116035771	26179446	A	G
2	rs6724038	26179540	C	T
2	rs6734138	26179567	A	G
2	rs568428038	26179675	A	G
2	rs190214462	26179703	T	C
2	rs573235488	26179807	A	C
2	rs35064877	26179993	C	T
2	rs116584058	26180126	A	G
2	rs548655699	26180149	C	G
2	rs568412189	26180160	T	C
2	rs114117444	26180164	A	C
2	rs139298825	26180280	A	G
2	rs563599929	26180524	G	A
2	rs73920211	26180629	C	G
2	rs185165797	26180665	A	G
2	rs189146024	26180806	A	G
2	rs34579965	26180810	C	T
2	rs182428648	26180838	G	A
2	rs73920213	26180929	T	C
2	rs555436417	26181087	G	T
2	rs71441006	26181121	T	C
2	rs113685857	26181627	T	C
2	rs571597876	26181667	A	G
2	rs13031263	26181741	T	C
2	rs13030184	26181939	A	G
2	rs112946986	26181993	G	A
2	rs72855195	26182016	T	C
2	rs34144322	26182435	T	C
2	rs35763616	26182481	G	C
2	rs144848709	26182579	A	G
2	rs567210117	26182906	C	T
2	rs184395048	26182932	G	C
2	rs34654780	26182948	G	A
2	rs12994424	26183142	T	C
2	rs542628625	26183179	G	A
2	rs191696890	26183218	C	T
2	rs576780717	26183374	C	T
2	rs12994179	26183735	A	G
2	rs180982929	26184004	A	G
2	rs144595711	26184378	T	C
2	rs534336885	26184409	T	G
2	rs59029073	26184560	C	T
2	rs536313189	26184986	A	T
2	rs181675465	26185238	T	G
2	rs55772169	26185271	A	G
2	rs553119271	26185393	A	G
2	rs56381431	26185419	A	G
2	rs4665295	26185447	C	T
2	rs190072767	26185517	G	A
2	rs4665296	26185528	A	G
2	rs532271505	26185664	T	A
2	rs547622714	26185665	A	T
2	rs182716029	26186008	C	T
2	rs11895369	26186139	G	C
2	rs77395631	26186161	T	C
2	rs551862376	26186257	C	T
2	rs34492331	26186334	A	T
2	rs574729549	26186537	G	T
2	rs557430867	26186542	T	A
2	rs76552339	26187112	C	G
2	rs74664540	26187172	T	A
2	rs74711598	26187173	A	T
2	rs192261306	26187279	C	G
2	rs60333076	26187425	C	T
2	rs76435409	26187569	T	C
2	rs76213485	26187817	A	G
2	rs117309534	26187897	C	T
2	rs192582929	26187904	T	C
2	rs6743125	26188193	T	A
2	rs113890190	26188339	G	T
2	rs184429274	26188366	T	C
2	rs190439650	26188559	T	C
2	rs144596537	26188631	T	C
2	rs569511017	26188807	G	A
2	rs181944737	26189266	G	C
2	rs557010902	26189272	G	A
2	rs144352078	26189574	C	T
2	rs74428279	26189594	T	C
2	rs550123397	26189679	T	C
2	rs111715134	26189881	A	C
2	rs555077595	26189916	T	C
2	rs73920215	26190079	C	G
2	rs13387303	26190544	G	A
2	rs60021336	26190672	A	G
2	rs13399065	26190750	A	G
2	rs7586869	26190923	C	T
2	rs74478887	26190951	A	G
2	rs114104334	26190967	C	T
2	rs7603456	26191296	G	A
2	rs7589982	26191375	T	C
2	rs13402438	26191490	A	G
2	rs139226594	26191521	A	G
2	rs62129487	26191769	T	C
2	rs145024537	26191946	A	G
2	rs141027505	26191979	T	C
2	rs79957320	26191983	A	G
2	rs7607198	26192192	A	C
2	rs115903532	26192467	G	C
2	rs72803684	26192802	T	C
2	rs140229442	26192865	A	G
2	rs561260037	26192873	T	C
2	rs547543213	26193064	A	G
2	rs547849011	26193105	A	G
2	rs73920216	26193161	C	T
2	rs537304402	26193169	G	A
2	rs34980937	26193198	T	C
2	rs182636677	26193472	T	G
2	rs575587400	26193591	T	C
2	rs76081861	26193609	A	G
2	rs187558718	26193864	A	G
2	rs535253542	26193917	A	G
2	rs537045528	26193930	C	A
2	rs11673878	26194465	T	A
2	rs74480756	26194536	C	T
2	rs530454772	26194607	T	C
2	rs139213901	26194626	A	G
2	rs13420568	26194652	T	C
2	rs143211626	26194831	C	A
2	rs56392181	26194858	C	T
2	rs80007925	26194969	T	C
2	rs574571996	26195141	C	T
2	rs530598245	26195297	T	C
2	rs7601481	26195327	C	T
2	rs56383120	26195461	G	A
2	rs148478118	26195828	G	T
2	rs12713723	26196021	C	T
2	rs563819438	26196102	G	C
2	rs563136789	26196317	C	A
2	rs7602465	26196383	T	A
2	rs182718441	26196499	G	A
2	rs62129488	26196510	T	C
2	rs572576244	26196734	A	G
2	rs139894393	26196815	G	A
2	rs544936387	26196904	C	T
2	rs12105041	26196925	G	A
2	rs143385717	26197007	T	C
2	rs549202362	26197033	T	G
2	rs146693968	26197052	T	C
2	rs550889058	26197158	T	C
2	rs114498594	26197362	T	G
2	rs560625814	26197621	T	C
2	rs74954135	26197623	C	T
2	rs76039789	26197943	G	C
2	rs139229498	26198017	C	G
2	rs34625146	26198433	A	G
2	rs6747729	26198482	T	C
2	rs187789224	26198570	A	G
2	rs111965317	26198606	A	T
2	rs532140880	26198700	A	G
2	rs527496856	26198783	T	C
2	rs13408937	26198822	A	G
2	rs567354716	26198874	C	T
2	rs549890311	26199030	A	G
2	rs141738221	26199109	A	G
2	rs192531822	26199192	T	C
2	rs12105086	26199195	A	T
2	rs7563440	26199220	C	T
2	rs77852469	26199558	G	A
2	rs12997066	26199621	T	C
2	rs2384317	26199725	A	G
2	rs531514888	26199765	G	C
2	rs536584820	26199943	C	T
2	rs138695576	26199960	C	G
2	rs531554450	26200293	T	G
2	rs73920218	26200294	C	G
2	rs72856507	26200307	A	G
2	rs146017864	26200321	C	G
2	rs77451757	26200554	C	A
2	rs532163304	26200696	A	C
2	rs534828984	26200715	C	T
2	rs553427324	26200738	G	C
2	rs576360945	26200873	G	A
2	rs13003310	26200972	T	G
2	rs570016590	26201236	T	C
2	rs11895443	26201397	G	T
2	rs535487473	26201470	C	T
2	rs189161962	26201532	T	C
2	rs13410984	26202158	G	A
2	rs6724232	26202169	A	T
2	rs191483836	26202172	T	C
2	rs554842744	26202229	C	T
2	rs6734278	26202233	A	G
2	rs6706373	26202280	T	C
2	rs148459376	26202405	T	C
2	rs577042671	26202548	G	A
2	rs13398253	26202551	T	C
2	rs73920219	26202634	C	T
2	rs11126321	26203016	A	G
2	rs202201799	26203337	T	C
2	rs527663149	26203388	A	G
2	rs80296895	26203407	A	G
2	rs190338576	26203484	T	C
2	rs138077647	26204101	T	C
2	rs149676487	26204208	G	A
2	rs201881810	26204472	G	A
2	rs6721440	26204640	A	G
2	rs189170556	26205024	T	C
2	rs533689702	26205029	T	C
2	rs370681466	26205130	G	A
2	rs73920220	26205271	G	C
2	rs3806512	26206006	C	T
2	rs551642190	26206024	T	C
2	rs2384319	26206255	G	T
2	rs78013305	26206728	C	T
2	rs114977571	26206769	G	C
2	rs6719890	26206843	C	T
2	rs571183203	26206881	C	T
2	rs145540433	26206965	A	G
2	rs558602176	26207312	G	A
2	rs77301527	26207320	A	G
2	rs12713741	26207421	A	G
2	rs180998562	26207465	T	C
2	rs566254812	26207703	T	C
2	rs548467897	26207732	A	C
2	rs78263951	26207909	C	G
2	rs574738718	26208063	G	C
2	rs138008439	26208207	C	T
2	rs543616950	26208249	T	C
2	rs55899311	26208639	T	C
2	rs77334232	26209031	T	C
2	rs148649673	26209039	T	C
2	rs12470257	26209096	T	C
2	rs535178732	26209248	T	C
2	rs12474530	26209497	A	G
2	rs11683430	26209579	T	C
2	rs7564994	26209595	C	T
2	rs11126327	26209657	G	T
2	rs562175079	26209723	A	G
2	rs189761572	26209806	A	G
2	rs111903872	26209862	C	G
2	rs373766311	26210274	G	T
2	rs141022863	26210503	G	T
2	rs544749105	26210526	C	A
2	rs192301790	26210776	T	C
2	rs145759969	26210963	A	G
2	rs148963903	26210977	T	C
2	rs10153885	26211180	A	G
2	rs73920221	26211733	C	T
2	rs578120865	26211764	G	C
2	rs542565663	26211947	G	A
2	rs187140251	26212326	A	T
2	rs58413514	26212493	G	T
2	rs57772691	26212893	C	A
2	rs544217458	26212927	C	A
2	rs562770706	26212934	A	T
2	rs56722355	26213149	C	T
2	rs549095042	26213223	A	G
2	rs55852517	26213286	T	C
2	rs138438532	26213366	C	A
2	rs193264666	26213593	A	G
2	rs554629745	26213665	T	C
2	rs185078999	26213978	A	G
2	rs6745174	26214015	A	G
2	rs56297493	26214367	T	C
2	rs144384863	26214396	C	T
2	rs560975237	26214514	A	G
2	rs7577519	26214524	T	A
2	rs35466723	26214857	C	A
2	rs76229255	26215007	A	G
2	rs11688934	26215034	A	G
2	rs59573285	26215181	T	C
2	rs6731127	26215182	A	G
2	rs576797255	26215307	T	C
2	rs113566803	26215475	C	T
2	rs146579172	26215496	G	A
2	rs141206980	26215546	T	C
2	rs11904198	26215547	A	G
2	rs192515341	26215656	T	C
2	rs184829695	26215657	A	G
2	rs529069038	26215871	G	A
2	rs552395593	26215949	G	A
2	rs184546628	26215983	T	C
2	rs7596494	26216120	G	T
2	rs149121718	26216293	T	C
2	rs575807971	26216308	A	C
2	rs571225842	26216686	G	C
2	rs562889300	26216743	C	G
2	rs181265609	26216820	C	T
2	rs4665801	26216856	C	A
2	rs556722718	26216993	T	G
2	rs61173313	26217068	T	C
2	rs189361111	26217115	T	C
2	rs2384320	26217223	T	C
2	rs2891489	26217306	G	C
2	rs528275182	26217323	C	T
2	rs114429573	26217453	T	C
2	rs182730352	26217475	C	T
2	rs534484506	26217546	C	G
2	rs138055155	26217570	C	T
2	rs112906406	26217681	T	C
2	rs188098532	26217908	A	G
2	rs530552700	26218007	C	T
2	rs139470929	26218262	T	C
2	rs139655788	26218489	T	C
2	rs553796349	26218538	T	C
2	rs10209843	26218769	A	G
2	rs551477141	26218836	A	T
2	rs55644047	26218837	A	T
2	rs140091171	26218887	A	C
2	rs10173616	26218935	G	T
2	rs6732668	26219332	A	C
2	rs113249151	26219733	C	T
2	rs111749239	26219829	T	C
2	rs116082976	26219850	G	T
2	rs11885452	26220307	G	A
2	rs7586134	26220329	C	T
2	rs181852329	26220390	G	A
2	rs143486664	26220470	T	C
2	rs4665802	26220635	T	C
2	rs4665803	26220636	A	G
2	rs11886829	26220679	T	A
2	rs55640503	26220708	G	C
2	rs80066203	26220710	T	C
2	rs543008654	26220730	A	T
2	rs181859472	26220781	T	C
2	rs532712251	26220799	G	C
2	rs76655888	26220859	G	A
2	rs190253803	26220957	A	T
2	rs182118921	26221012	C	T
2	rs566340085	26221024	G	C
2	rs186756814	26221124	G	C
2	rs554093153	26221410	G	A
2	rs565898332	26221431	G	T
2	rs536013221	26221434	G	A
2	rs554658741	26221439	T	C
2	rs576095809	26221440	G	C
2	rs567333064	26221441	A	C
2	rs558156482	26221448	G	A
2	rs576412659	26221450	A	G
2	rs541339319	26221454	G	A
2	rs536211947	26221540	T	C
2	rs60914756	26221627	T	G
2	rs553264157	26221920	T	G
2	rs12478155	26221934	C	T
2	rs66786504	26221942	T	C
2	rs12478190	26222058	C	T
2	rs191726548	26222070	T	C
2	rs6759313	26222210	A	G
2	rs374511457	26222222	T	C
2	rs112903548	26222247	A	G
2	rs6759453	26222344	A	G
2	rs6705072	26222362	T	C
2	rs185626859	26222555	A	G
2	rs529249485	26222683	T	C
2	rs190454573	26222838	A	G
2	rs111706145	26222992	T	C
2	rs12990137	26223547	G	A
2	rs545674212	26223705	C	G
2	rs528237547	26223950	C	T
2	rs369196622	26223988	T	C
2	rs10166920	26224196	T	G
2	rs10199547	26224227	C	T
2	rs185808230	26224247	T	C
2	rs545708919	26224265	A	G
2	rs566851238	26224446	A	G
2	rs187256620	26224475	G	A
2	rs191967216	26224569	T	C
2	rs111304962	26224575	A	C
2	rs540133124	26225120	T	C
2	rs532964523	26225369	G	C
2	rs182456180	26225709	T	C
2	rs534110286	26225784	T	C
2	rs138922206	26225798	G	A
2	rs559931996	26225850	T	C
2	rs184440331	26225957	C	T
2	rs1992300	26226280	C	A
2	rs374453963	26226331	T	C
2	rs571485768	26226336	C	T
2	rs565540845	26226339	G	C
2	rs185873712	26226540	A	G
2	rs4665804	26226541	C	T
2	rs34628847	26226676	T	C
2	rs140735056	26226738	G	C
2	rs547872315	26226747	T	C
2	rs530199179	26226839	A	G
2	rs548338561	26226868	G	T
2	rs13007340	26226914	T	C
2	rs569103183	26227014	G	A
2	rs538114887	26227037	A	G
2	rs185557590	26227042	A	T
2	rs188756063	26227048	C	T
2	rs180674679	26227053	G	C
2	rs147643794	26227102	A	T
2	rs149083160	26227122	C	A
2	rs10209394	26227158	T	C
2	rs548649854	26227179	C	T
2	rs563690668	26227187	T	G
2	rs77620444	26227412	A	G
2	rs554620027	26227685	A	G
2	rs190439059	26227848	T	C
2	rs9309453	26227877	A	G
2	rs182936758	26227881	T	C
2	rs200080253	26228114	A	C
2	rs112288323	26228207	T	C
2	rs530187140	26228223	A	G
2	rs145142399	26228306	G	T
2	rs553604976	26228348	C	A
2	rs559557471	26228661	T	C
2	rs7596686	26228830	C	T
2	rs112164944	26228851	A	G
2	rs569142307	26228862	T	C
2	rs7596786	26228878	C	A
2	rs192716009	26228892	T	C
2	rs369245114	26228957	A	G
2	rs183427003	26229138	C	G
2	rs187581571	26229235	G	C
2	rs7600349	26229679	C	G
2	rs148109800	26229807	T	C
2	rs79172390	26229949	T	C
2	rs141875080	26230008	C	G
2	rs184848489	26230055	C	A
2	rs528221452	26230083	A	C
2	rs192032424	26230086	T	A
2	rs147273141	26230129	T	C
2	rs7576535	26230454	G	T
2	rs139026949	26230475	A	G
2	rs7604184	26230862	C	A
2	rs528985279	26230968	C	T
2	rs77640750	26231015	T	A
2	rs556166798	26231283	T	C
2	rs4665805	26231443	G	A
2	rs4665806	26231467	T	C
2	rs10176144	26231647	T	C
2	rs6720765	26231714	T	C
2	rs11899248	26231770	G	A
2	rs11894513	26232057	A	G
2	rs6734513	26232521	C	G
2	rs190984496	26232930	A	G
2	rs535047463	26233026	T	C
2	rs543654257	26233422	T	C
2	rs4007283	26233471	G	A
2	rs12713751	26233666	C	T
2	rs188398648	26234163	C	T
2	rs571377524	26234237	A	G
2	rs569272339	26234444	G	A
2	rs115573180	26234487	T	G
2	rs2053366	26234760	C	T
2	rs2053365	26234870	A	G
2	rs537009521	26234885	T	C
2	rs13386781	26234912	T	C
2	rs182360538	26235144	T	G
2	rs577101208	26235210	A	G
2	rs141316891	26235431	C	T
2	rs55717710	26235558	T	C
2	rs573124605	26235624	G	C
2	rs11687984	26235800	A	G
2	rs6755080	26235864	T	C
2	rs534556125	26236213	A	G
2	rs193185425	26236517	T	C
2	rs189910056	26236641	G	A
2	rs143149202	26236746	A	C
2	rs7567743	26236977	A	T
2	rs576644210	26236979	G	A
2	rs143795759	26237427	T	C
2	rs528845015	26237733	T	C
2	rs116175613	26237851	A	C
2	rs111568198	26238051	T	C
2	rs79228557	26238056	G	C
2	rs186379528	26238134	G	A
2	rs10193558	26238179	G	A
2	rs74842733	26238306	G	A
2	rs146827485	26238315	G	A
2	rs62129524	26238330	A	G
2	rs578211171	26238342	G	A
2	rs4665297	26238749	G	A
2	rs58860094	26238776	A	G
2	rs34881821	26238777	A	C
2	rs4665807	26238886	A	G
2	rs10182112	26238949	A	C
2	rs7581082	26239283	A	T
2	rs78167716	26239481	A	T
2	rs7564867	26239580	A	C
2	rs79963010	26240142	A	C
2	rs78262093	26240157	T	C
2	rs576652354	26240228	T	C
2	rs139026174	26240433	G	C
2	rs111304275	26240532	A	G
2	rs142660196	26240976	C	T
2	rs7588309	26241085	C	T
2	rs11126335	26241161	G	A
2	rs7597514	26241166	A	G
2	rs574977188	26241169	C	G
2	rs185374244	26241624	C	A
2	rs141751989	26241722	C	T
2	rs143689621	26241730	C	T
2	rs7572597	26241771	A	C
2	rs13020237	26241772	G	A
2	rs148124956	26241934	T	C
2	rs571189762	26242041	C	T
2	rs547254916	26242139	C	T
2	rs11687911	26242202	C	T
2	rs138114554	26242215	G	C
2	rs142631444	26242239	G	C
2	rs11687966	26242316	C	T
2	rs563274078	26242428	C	A
2	rs11695165	26242469	T	C
2	rs547267082	26242588	C	T
2	rs552815856	26242789	A	G
2	rs6744074	26242979	G	T
2	rs13418371	26243205	C	T
2	rs148436393	26243363	A	G
2	rs77416514	26243394	A	G
2	rs4665808	26243590	C	A
2	rs13384211	26244022	C	T
2	rs142502265	26244220	C	G
2	rs560304033	26244308	C	A
2	rs12713758	26244344	T	C
2	rs569158597	26244426	T	C
2	rs13025837	26244444	T	G
2	rs11899035	26244450	T	A
2	rs111737723	26244472	C	A
2	rs555884054	26244498	A	G
2	rs13428059	26244577	A	G
2	rs189795290	26244578	A	G
2	rs542769386	26244739	T	C
2	rs182358370	26244846	T	A
2	rs28437511	26245240	T	G
2	rs149174144	26245286	T	C
2	rs564730628	26245322	C	T
2	rs538968550	26245340	T	A
2	rs143298042	26245378	C	T
2	rs79669820	26245629	G	T
2	rs549200892	26245668	G	T
2	rs11126336	26245931	C	T
2	rs187070301	26246048	T	C
2	rs77507178	26246169	C	T
2	rs548569096	26246318	T	C
2	rs570317183	26246348	G	C
2	rs535079312	26246430	C	G
2	rs80282225	26246644	T	C
2	rs540676262	26246707	A	G
2	rs78833257	26247048	A	C
2	rs540813744	26247164	A	G
2	rs140253392	26247265	C	T
2	rs563256182	26247330	T	A
2	rs72805635	26247336	C	T
2	rs115106803	26247633	T	C
2	rs188993173	26247634	A	G
2	rs147536025	26247744	T	C
2	rs545799406	26247922	T	C
2	rs529369284	26248080	A	C
2	rs79620621	26248175	A	G
2	rs575336028	26248195	A	G
2	rs540871972	26248610	G	T
2	rs533244938	26248878	C	T
2	rs190361953	26249355	A	G
2	rs186829205	26249421	T	C
2	rs528643903	26249457	G	T
2	rs34766024	26249476	C	G
2	rs62129526	26249664	G	A
2	rs574288231	26249685	A	G
2	rs114764935	26249883	T	G
2	rs572444485	26249891	A	C
2	rs68184094	26249899	A	T
2	rs561085479	26249903	A	T
2	rs529205006	26249904	A	T
2	rs533194272	26250141	G	C
2	rs28660471	26250475	A	T
2	rs189538039	26250619	T	C
2	rs192055126	26250712	C	G
2	rs554796487	26251236	T	C
2	rs116374572	26251245	T	C
2	rs146751471	26251253	T	G
2	rs115699119	26251338	A	G
2	rs4665809	26251361	A	G
2	rs570174285	26251531	A	G
2	rs190903847	26251925	C	A
2	rs185820636	26252188	T	C
2	rs536499648	26252332	C	A
2	rs530957780	26252354	C	T
2	rs60773470	26252683	T	C
2	rs570898679	26252739	A	G
2	rs536154438	26252852	C	G
2	rs11126339	26253223	T	C
2	rs371956609	26253231	C	G
2	rs11126340	26253255	A	G
2	rs6705901	26253320	A	G
2	rs573218362	26253424	A	G
2	rs6546712	26253501	C	T
2	rs114672190	26253518	T	C
2	rs144393407	26253669	T	C
2	rs570591963	26253670	A	G
2	rs182666832	26253724	C	G
2	rs187713327	26253756	A	T
2	rs6719969	26253921	G	A
2	rs185077285	26254021	G	A
2	rs573797830	26254553	G	T
2	rs79943431	26254615	T	C
2	rs144310763	26254774	C	T
2	rs573490932	26254836	A	G
2	rs534179924	26254837	A	G
2	rs552451273	26255040	G	C
2	rs6749855	26255263	A	G
2	rs186374875	26255381	T	C
2	rs140936295	26255430	A	G
2	rs533768411	26255476	T	G
2	rs568175670	26255479	G	T
2	rs543019367	26255670	T	C
2	rs10168503	26255991	A	G
2	rs533068043	26256034	G	A
2	rs551155144	26256043	T	C
2	rs6739061	26256147	C	T
2	rs538105337	26256150	C	G
2	rs191208763	26256648	A	G
2	rs550098431	26256736	T	C
2	rs4665299	26256840	A	C
2	rs537425399	26256988	G	C
2	rs112783454	26257138	T	C
2	rs190037964	26257245	T	C
2	rs75606451	26257382	T	C
2	rs73920226	26257384	T	C
2	rs560540215	26257777	G	A
2	rs193051903	26257884	A	G
2	rs185180131	26257966	T	G
2	rs532715811	26257998	C	A
2	rs146014986	26258203	T	C
2	rs76341053	26258543	G	T
2	rs556578797	26258888	G	A
2	rs536093604	26258905	C	T
2	rs552958455	26259259	A	G
2	rs575233792	26259268	A	G
2	rs531164106	26259463	A	G
2	rs181620841	26259697	A	G
2	rs529951728	26259744	T	C
2	rs6709595	26259885	A	G
2	rs190401767	26259906	T	A
2	rs4665811	26260017	A	G
2	rs142126310	26260049	C	A
2	rs146352175	26260273	T	C
2	rs139717228	26260474	T	C
2	rs185818061	26260777	T	C
2	rs552224282	26260943	T	C
2	rs182363723	26261004	T	C
2	rs28361511	26261007	G	A
2	rs187193725	26261067	A	T
2	rs151004854	26261201	A	G
2	rs568911346	26261328	G	C
2	rs10175860	26261407	T	C
2	rs6546715	26261520	G	A
2	rs192212147	26261521	G	A
2	rs144535890	26261557	C	T
2	rs547493319	26261645	C	G
2	rs7607681	26261651	C	T
2	rs533003734	26261929	T	C
2	rs567617315	26262133	T	G
2	rs4665812	26262288	C	A
2	rs539097813	26262301	G	A
2	rs555744501	26262463	G	C
2	rs7574820	26262535	C	T
2	rs183633589	26262688	T	C
2	rs149026972	26262804	A	G
2	rs531988535	26262808	G	T
2	rs546309228	26262886	T	G
2	rs80354218	26262913	A	G
2	rs1371553	26262948	G	A
2	rs542123538	26263074	A	G
2	rs561807650	26263204	G	A
2	rs6546716	26263836	A	G
2	rs56252472	26263922	G	A
2	rs79595796	26264052	C	T
2	rs10495755	26264108	A	G
2	rs191213362	26264216	T	C
2	rs571212816	26264225	G	C
2	rs183782039	26264337	C	G
2	rs3856396	26264436	G	A
2	rs187610499	26264458	C	T
2	rs543412849	26264459	G	A
2	rs4665813	26264541	G	C
2	rs548883385	26264703	A	G
2	rs187594308	26264860	G	A
2	rs187962308	26265314	T	G
2	rs79468066	26265592	T	G
2	rs7602922	26265782	C	T
2	rs552360182	26265973	T	C
2	rs7579199	26266496	G	A
2	rs563444074	26266834	A	T
2	rs1550382	26266877	T	G
2	rs1550381	26266946	A	G
2	rs150119272	26267095	T	C
2	rs35413760	26267137	A	C
2	rs184559781	26267292	A	G
2	rs12475854	26267375	G	A
2	rs10469961	26267516	G	A
2	rs184994843	26267572	C	T
2	rs75448519	26267667	A	G
2	rs76768371	26267711	T	C
2	rs114758387	26267754	T	A
2	rs528023232	26267935	A	G
2	rs36099818	26268254	A	G
2	rs571757353	26268369	G	A
2	rs79525271	26268517	G	C
2	rs17047258	26268539	A	G
2	rs17047260	26268894	A	G
2	rs547830186	26268951	C	T
2	rs6727978	26268968	T	C
2	rs567439830	26268992	A	G
2	rs543242776	26269067	A	G
2	rs182906183	26269657	G	A
2	rs6741477	26269731	A	G
2	rs114399162	26269924	T	C
2	rs6732032	26270011	G	T
2	rs536244882	26270073	A	T
2	rs554236797	26270089	T	C
2	rs6735145	26270302	T	C
2	rs185090831	26270398	T	G
2	rs142092952	26270499	C	T
2	rs571196382	26270512	A	C
2	rs570225993	26270543	A	G
2	rs554636373	26270576	T	C
2	rs575983690	26270581	G	A
2	rs13408017	26270676	T	C
2	rs9678412	26270695	C	T
2	rs559663943	26270701	C	T
2	rs530853308	26270857	C	T
2	rs564836473	26270896	A	G
2	rs146631939	26271276	G	C
2	rs75116256	26271406	G	A
2	rs11126350	26271523	C	T
2	rs559371120	26271546	G	C
2	rs569770237	26271547	C	T
2	rs13424498	26271560	T	A
2	rs60948852	26271875	G	A
2	rs13385739	26272046	T	G
2	rs10170359	26272219	G	T
2	rs182051062	26272341	A	G
2	rs13388915	26272602	A	G
2	rs79370875	26272618	A	C
2	rs78068356	26272781	T	C
2	rs147235794	26272933	T	G
2	rs140733179	26273220	G	A
2	rs536473993	26273232	C	T
2	rs6757336	26273373	A	G
2	rs4665814	26273687	G	T
2	rs115940818	26273699	T	C
2	rs10174196	26273756	C	G
2	rs150590653	26273880	T	C
2	rs139564167	26273918	T	C
2	rs532761915	26274000	T	C
2	rs539776259	26274032	T	C
2	rs560613290	26274495	G	T
2	rs146206096	26274552	A	G
2	rs190730185	26274580	A	G
2	rs113763927	26274660	C	T
2	rs181495316	26274664	T	C
2	rs550677628	26274797	A	G
2	rs567585071	26274842	T	C
2	rs146414728	26274935	C	A
2	rs149033993	26274959	A	G
2	rs6546725	26275010	G	T
2	rs6546726	26275116	A	G
2	rs10187015	26275168	T	C
2	rs6546727	26275282	C	T
2	rs151337206	26275298	G	C
2	rs140550540	26275330	T	C
2	rs189711401	26275421	G	C
2	rs142400869	26275997	A	G
2	rs10202478	26276049	T	C
2	rs550993189	26276172	G	A
2	rs78482067	26276438	C	T
2	rs192959446	26276447	G	A
2	rs13384150	26276480	C	G
2	rs6546728	26276531	G	C
2	rs6546729	26276633	T	C
2	rs144138675	26276791	T	G
2	rs574846318	26276854	G	A
2	rs541834762	26276866	T	C
2	rs565175639	26276923	C	T
2	rs13384576	26276956	A	G
2	rs7597283	26276978	G	A
2	rs7571588	26277040	C	T
2	rs34909459	26277068	T	C
2	rs574674563	26277074	A	G
2	rs183636933	26277122	A	C
2	rs7588802	26277789	A	G
2	rs546953439	26277811	T	C
2	rs61014754	26277823	A	C
2	rs145972346	26278017	A	G
2	rs559682601	26278257	T	C
2	rs139459636	26278339	T	C
2	rs145855584	26278502	G	C
2	rs547312044	26278595	C	T
2	rs13417646	26278606	T	C
2	rs188686837	26278740	G	T
2	rs60534336	26278771	C	T
2	rs557224753	26278936	C	T
2	rs528098500	26279049	T	C
2	rs539796574	26279077	C	T
2	rs35340163	26279418	G	A
2	rs575434264	26279434	G	T
2	rs76275796	26279599	G	C
2	rs7599132	26279810	T	A
2	rs13386625	26280013	G	T
2	rs13395488	26280029	A	G
2	rs573342128	26280276	A	C
2	rs560558815	26280422	A	T
2	rs561321877	26280578	G	A
2	rs150411636	26280681	T	C
2	rs573358121	26280920	G	A
2	rs11677219	26281239	G	A
2	rs6758264	26281310	A	T
2	rs1560868	26281459	A	T
2	rs75287877	26281486	A	T
2	rs543729854	26282282	C	T
2	rs77361779	26282352	C	A
2	rs567154564	26282492	C	T
2	rs565663353	26282604	A	C
2	rs76710377	26282624	A	G
2	rs148645971	26282743	T	A
2	rs190060960	26283107	G	A
2	rs13400139	26283209	G	T
2	rs113126825	26283374	T	G
2	rs12469163	26283587	T	C
2	rs147755089	26283745	A	G
2	rs1030730	26284143	T	C
2	rs11891886	26284235	G	C
2	rs575527446	26284430	A	T
2	rs115309274	26284570	T	C
2	rs552877261	26284630	A	C
2	rs1434079	26284670	C	G
2	rs569924987	26284715	G	T
2	rs558817916	26284875	A	C
2	rs6729757	26285102	A	G
2	rs181275252	26285110	G	A
2	rs563230383	26285113	G	A
2	rs180938195	26285715	T	G
2	rs6715739	26285751	C	T
2	rs546928086	26286497	C	T
2	rs182465406	26286613	A	G
2	rs574216886	26286870	C	T
2	rs141228137	26287182	A	G
2	rs113390671	26287375	T	A
2	rs34536218	26287376	A	T
2	rs573560385	26287407	A	G
2	rs145551693	26287670	G	C
2	rs3910272	26287842	T	A
2	rs577332970	26288101	G	A
2	rs533002406	26288138	G	A
2	rs536780387	26288294	G	C
2	rs533670900	26288318	C	G
2	rs555042223	26288333	T	A
2	rs192493688	26288344	A	G
2	rs376226015	26288369	G	T
2	rs74727282	26288673	G	C
2	rs543770558	26288802	A	G
2	rs189681208	26289374	G	T
2	rs563864635	26289504	T	C
2	rs6731731	26289510	T	C
2	rs113607141	26289676	C	G
2	rs563294346	26289974	T	C
2	rs2384321	26290054	A	G
2	rs4143538	26290178	A	C
2	rs10167833	26290218	G	A
2	rs576837294	26290382	C	A
2	rs191216483	26290620	A	G
2	rs75106048	26290664	T	A
2	rs3955310	26290828	T	G
2	rs564925646	26290834	C	T
2	rs532161607	26290869	A	G
2	rs565658881	26290924	T	G
2	rs548591612	26291038	T	G
2	rs2384322	26291146	C	G
2	rs139360787	26291185	C	T
2	rs183318341	26291256	A	G
2	rs4233708	26291345	C	T
2	rs543219217	26291460	T	A
2	rs4233709	26291493	T	C
2	rs4233710	26291565	G	A
2	rs568447566	26291879	T	G
2	rs184988695	26291909	C	T
2	rs558822423	26292044	T	G
2	rs188085480	26292059	C	A
2	rs541174030	26292092	C	T
2	rs60551865	26292351	G	A
2	rs184590265	26292458	A	C
2	rs528618236	26292490	A	G
2	rs145017865	26292521	T	C
2	rs7606351	26292545	A	C
2	rs571009698	26292686	A	T
2	rs190425308	26292721	T	C
2	rs113846875	26292855	T	C
2	rs7565843	26292912	G	C
2	rs535234645	26293066	C	T
2	rs74838594	26293175	G	A
2	rs2053367	26293413	T	C
2	rs41373446	26293649	G	A
2	rs138041122	26293811	T	A
2	rs6546736	26293878	T	C
2	rs191999308	26293882	T	A
2	rs7569713	26294038	G	A
2	rs13383889	26294235	A	T
2	rs541704748	26294307	G	A
2	rs149418614	26294486	T	G
2	rs144845634	26294641	T	C
2	rs148557627	26294819	C	T
2	rs187082767	26294872	A	G
2	rs142948197	26295025	T	C
2	rs542740958	26295283	G	A
2	rs146085738	26295292	G	A
2	rs4665815	26295878	T	G
2	rs34537429	26296089	G	A
2	rs146779417	26296147	G	A
2	rs529390631	26296253	A	G
2	rs148870227	26297021	T	C
2	rs542421266	26297052	G	T
2	rs561117402	26297098	G	A
2	rs531470180	26297123	A	G
2	rs7564025	26297344	G	A
2	rs552249374	26297549	G	A
2	rs142032321	26297749	A	G
2	rs76795723	26298007	G	A
2	rs35224700	26298037	C	T
2	rs576313555	26298470	A	G
2	rs541104833	26298684	C	T
2	rs138343707	26298849	G	A
2	rs149611296	26299036	G	A
2	rs146112307	26299246	G	A
2	rs78408761	26299335	T	C
2	rs546080344	26299414	A	G
2	rs189148622	26299685	T	C
2	rs377214526	26299834	G	A
2	rs551401861	26300003	T	C
2	rs562122236	26300004	A	G
2	rs552508496	26300165	C	T
2	rs114404120	26300666	A	G
2	rs116828723	26300773	A	G
2	rs186986104	26301210	T	C
2	rs534555867	26301232	G	A
2	rs6729080	26301282	G	A
2	rs574293029	26301300	A	G
2	rs192327264	26301414	A	T
2	rs182005747	26301418	C	G
2	rs540532612	26301450	T	G
2	rs185855362	26301594	A	T
2	rs4665303	26301929	A	G
2	rs78947189	26302016	G	A
2	rs6546744	26302161	A	G
2	rs6720012	26302193	A	C
2	rs75292930	26302389	T	C
2	rs567253270	26302615	T	G
2	rs2117278	26302645	T	C
2	rs190675639	26302751	G	A
2	rs538824095	26302759	A	G
2	rs578227898	26302767	T	C
2	rs138773203	26302824	T	C
2	rs80150595	26303082	T	G
2	rs74470174	26303209	T	C
2	rs556060340	26303408	T	A
2	rs75691120	26303643	G	A
2	rs576129955	26303693	T	A
2	rs141990470	26304224	T	C
2	rs536424801	26304376	G	A
2	rs370469875	26304522	A	C
2	rs77925577	26304651	G	A
2	rs35844686	26304949	G	A
2	rs569866476	26304952	G	A
2	rs4665816	26305094	G	C
2	rs146325684	26305142	A	G
2	rs4665817	26305167	G	A
2	rs184430355	26305212	T	C
2	rs181810245	26305286	T	G
2	rs75859518	26305523	A	G
2	rs115510640	26431640	T	G
2	rs139302579	26431677	C	T
2	rs1545057	26432051	G	A
2	rs186972370	26432147	G	T
2	rs17047388	26432219	T	G
2	rs191384588	26432538	A	G
2	rs141882266	26432802	C	T
2	rs146106988	26433084	A	C
2	rs540982420	26433278	A	G
2	rs4665321	26433801	A	C
2	rs4665837	26434022	C	A
2	rs547053168	26434023	C	G
2	rs568483588	26434074	C	G
2	rs4665322	26434605	C	G
2	rs535124531	26435380	A	G
2	rs189460387	26435865	G	A
2	rs185540204	26436408	G	A
2	rs113877517	26437255	C	G
2	rs546422836	26437544	G	C
2	rs1046674	26437634	C	T
2	rs142071869	26437944	T	C
2	rs538011741	26438144	A	G
2	rs138679983	26438253	T	C
2	rs962217	26438276	T	C
2	rs190843664	26438392	T	A
2	rs150491042	26438418	C	G
2	rs149625963	26438461	A	G
2	rs6728622	26439258	T	C
2	rs562530016	26439260	A	G
2	rs535402580	26439274	T	C
2	rs6725684	26439400	A	G
2	rs575208873	26439419	C	A
2	rs192946243	26439437	G	A
2	rs184741815	26439442	A	G
2	rs139142325	26439537	C	A
2	rs142032052	26439829	A	G
2	rs74363217	26439870	T	C
2	rs7579504	26439995	T	C
2	rs576036441	26440538	A	G
2	rs1368902	26440576	T	C
2	rs2099401	26440615	C	T
2	rs56092275	26440708	T	C
2	rs547311369	26440924	T	C
2	rs2082613	26440943	G	A
2	rs570124588	26441226	G	A
2	rs143815251	26441251	A	G
2	rs181682128	26441258	T	C
2	rs554410177	26441584	T	C
2	rs35532350	26441605	T	C
2	rs190085594	26441647	A	C
2	rs548990726	26441812	G	A
2	rs12988853	26441871	G	A
2	rs534475508	26442210	T	C
2	rs4665838	26442236	T	C
2	rs4665839	26442239	T	C
2	rs377106284	26442703	A	C
2	rs10221814	26442759	C	T
2	rs76498942	26442859	T	C
2	rs148468720	26443001	G	A
2	rs540665564	26443379	A	G
2	rs144305427	26443407	C	T
2	rs534424848	26443766	C	T
2	rs557674882	26443928	T	C
2	rs541339073	26444114	C	T
2	rs6546848	26444414	G	C
2	rs116300430	26444690	G	A
2	rs75934322	26444741	T	C
2	rs4665323	26444856	T	G
2	rs114747878	26444914	T	C
2	rs4665840	26444962	C	T
2	rs555872518	26445271	G	C
2	rs192436621	26445418	A	G
2	rs10199898	26445485	T	G
2	rs140688575	26445528	A	C
2	rs10197494	26445550	A	G
2	rs2196153	26446145	T	C
2	rs572122315	26446584	T	C
2	rs557677545	26446625	T	A
2	rs11126405	26446695	A	G
2	rs192393605	26446997	C	T
2	rs4665324	26447147	A	C
2	rs7586047	26447335	A	G
2	rs540181436	26447402	C	T
2	rs555591147	26447486	C	T
2	rs533040016	26447618	C	G
2	rs141892588	26447626	A	G
2	rs188962545	26447907	G	C
2	rs549939750	26447936	A	T
2	rs547458499	26448090	T	C
2	rs571160986	26448659	A	G
2	rs9309474	26448830	T	A
2	rs4665841	26448950	G	A
2	rs4665842	26448954	A	G
2	rs536298484	26449066	C	T
2	rs138728560	26449291	T	A
2	rs147231736	26449839	C	A
2	rs185915181	26450169	T	C
2	rs536368256	26450389	C	A
2	rs140499433	26450550	C	T
2	rs114110043	26450580	A	G
2	rs142785204	26450828	T	C
2	rs144551049	26451025	A	G
2	rs542316375	26451142	A	G
2	rs111456390	26451216	A	G
2	rs573892799	26451477	G	A
2	rs150927509	26451683	A	G
2	rs7423500	26451699	T	C
2	rs58237021	26451816	G	A
2	rs115280443	26451922	G	A
2	rs536767710	26452137	C	T
2	rs1560865	26452197	C	A
2	rs2384361	26452209	T	C
2	rs13429430	26452211	T	C
2	rs536079019	26452220	G	A
2	rs184714689	26452250	C	T
2	rs143896214	26452497	C	G
2	rs2891496	26452605	A	G
2	rs529933359	26452614	A	T
2	rs534785676	26452913	G	A
2	rs575920241	26452921	T	C
2	rs528853391	26453477	C	T
2	rs10179433	26453495	C	T
2	rs149155064	26453524	C	A
2	rs571569436	26453562	T	C
2	rs189474961	26453848	T	A
2	rs191179930	26453971	T	G
2	rs10177461	26454045	G	A
2	rs552002024	26454476	G	C
2	rs13006973	26454707	T	C
2	rs7593175	26454996	A	G
2	rs35746418	26455002	G	C
2	rs183297747	26455034	A	G
2	rs11552518	26455127	A	G
2	rs138883291	26455753	T	C
2	rs191359901	26455809	C	T
2	rs9917132	26455811	A	G
2	rs116792319	26456601	C	T
2	rs114704381	26456974	A	G
2	rs372292123	26457226	A	G
2	rs3892649	26457267	G	T
2	rs530005833	26457442	A	G
2	rs549330010	26457452	A	G
2	rs2002474	26457507	A	G
2	rs142983003	26457590	T	C
2	rs559575368	26457975	A	G
2	rs2002486	26458069	T	C
2	rs1107238	26458244	C	T
2	rs35727620	26458364	A	G
2	rs115795063	26458378	T	C
2	rs75389082	26458639	C	T
2	rs565013028	26458796	G	A
2	rs569324010	26459231	G	A
2	rs62128452	26459355	T	C
2	rs180818930	26459609	T	G
2	rs529804250	26460045	T	C
2	rs547914078	26460048	A	G
2	rs12998092	26460072	C	T
2	rs35178186	26460270	A	G
2	rs557870703	26460405	A	G
2	rs559203812	26460491	G	A
2	rs530527086	26460714	C	T
2	rs186562912	26461056	C	T
2	rs546611438	26461711	G	A
2	rs2303892	26461733	G	C
2	rs144414842	26462021	C	A
2	rs369568524	26462043	T	C
2	rs12987980	26462093	T	A
2	rs148800095	26462401	G	A
2	rs116322380	26462602	G	A
2	rs10177371	26462730	C	T
2	rs6761770	26462937	C	G
2	rs13014338	26463024	T	C
2	rs147662350	26463268	T	C
2	rs193171142	26463300	T	C
2	rs114342899	26463358	A	G
2	rs11687007	26463723	G	A
2	rs149112045	26463991	T	C
2	rs571632094	26464019	T	C
2	rs12185726	26464059	G	A
2	rs12185614	26464408	A	G
2	rs549268851	26464532	A	G
2	rs546969004	26464913	G	A
2	rs12990692	26464939	T	C
2	rs56218721	26465027	G	C
2	rs72809662	26465176	A	G
2	rs565372477	26465446	A	G
2	rs6752314	26465848	T	C
2	rs192061311	26465899	A	G
2	rs567813634	26466195	A	C
2	rs62128455	26466530	A	G
2	rs76617655	26466732	A	G
2	rs3806514	26466772	T	C
2	rs553610195	26466915	A	G
2	rs3806515	26466975	T	C
2	rs557411743	26467085	C	T
2	rs151253177	26467100	A	G
2	rs140863150	26467113	C	G
2	rs193147804	26467260	T	C
2	rs62128457	26467347	A	C
2	rs72809666	26467465	A	C
2	rs569323176	26467603	C	T
2	rs558135168	26467647	G	A
2	rs72809668	26467653	T	C
2	rs3806516	26467666	G	A
2	rs575302805	26467743	G	C
2	rs564088971	26467804	A	G
2	rs531452580	26467956	T	C
2	rs149489812	26468029	C	T
2	rs568003141	26468128	A	G
2	rs535343491	26468131	T	G
2	rs143481127	26468133	G	T
2	rs540226166	26468197	C	G
2	rs544547755	26468324	G	C
2	rs13016300	26468365	C	G
2	rs114223675	26468502	T	C
2	rs35615763	26468778	G	C
2	rs185538223	26468844	G	C
2	rs140075040	26468946	G	T
2	rs188683987	26469234	T	C
2	rs180815895	26469398	A	G
2	rs7562192	26469457	G	C
2	rs7588328	26469788	A	G
2	rs549919519	26470111	C	A
2	rs185898427	26470436	T	C
2	rs554022541	26470587	G	T
2	rs572353296	26470625	G	C
2	rs531489304	26470964	C	T
2	rs187738397	26471149	T	G
2	rs193213266	26471212	T	C
2	rs184778649	26471235	C	T
2	rs11685458	26471518	C	A
2	rs576544164	26471535	G	A
2	rs112233290	26471651	A	G
2	rs181439822	26471962	C	G
2	rs189196586	26472117	G	T
2	rs142721114	26472154	T	C
2	rs181827116	26472177	A	G
2	rs564694688	26472261	A	C
2	rs144318504	26472334	A	G
2	rs114358189	26472481	C	T
2	rs66477033	26472497	C	T
2	rs559393527	26472711	C	G
2	rs529693611	26472712	T	A
2	rs548177580	26472713	G	A
2	rs563090369	26472714	C	T
2	rs62130460	26472718	C	T
2	rs150863630	26473098	T	C
2	rs139506079	26473210	G	A
2	rs541734514	26473517	T	A
2	rs563310424	26473561	G	T
2	rs183041822	26473626	C	T
2	rs550783354	26473999	T	C
2	rs182316578	26474268	T	C
2	rs1469523	26474631	A	T
2	rs557078338	26474733	G	A
2	rs76482695	26474819	T	G
2	rs540951842	26474916	G	A
2	rs533541838	26475724	G	T
2	rs34081866	26475940	T	C
2	rs76499314	26476234	C	T
2	rs184852912	26476239	T	C
2	rs570954746	26476517	T	C
2	rs189450262	26476561	G	A
2	rs35331946	26476566	G	A
2	rs151159184	26476663	A	G
2	rs182050411	26476710	G	A
2	rs200277091	26476725	T	A
2	rs10201087	26476977	A	G
2	rs537444383	26476997	A	G
2	rs541254701	26477532	T	A
2	rs191538316	26477640	T	C
2	rs2033317	26477650	A	G
2	rs559005031	26477958	A	G
2	rs186803389	26478026	G	T
2	rs560391765	26478061	G	A
2	rs190742227	26478095	T	C
2	rs564631028	26478937	G	A
2	rs191932075	26479257	G	A
2	rs531123055	26479370	A	T
2	rs75232386	26479414	C	T
2	rs536578054	26479570	G	C
2	rs138890759	26479735	A	C
2	rs572332782	26479777	A	T
2	rs149414572	26479952	T	C
2	rs35326441	26480028	A	G
2	rs552807324	26480074	G	T
2	rs13014955	26480243	T	C
2	rs142870636	26480313	A	G
2	rs4665847	26480428	T	C
2	rs573767444	26480744	A	G
2	rs190773751	26480755	T	C
2	rs187164634	26480841	T	C
2	rs553090176	26480865	C	G
2	rs184903397	26481042	C	T
2	rs547780957	26481093	A	G
2	rs189810981	26481128	A	G
2	rs183905983	26481149	A	G
2	rs192405710	26481280	T	C
2	rs557089496	26481323	T	C
2	rs549951951	26481414	T	C
2	rs62130462	26481446	A	G
2	rs35488195	26481459	G	A
2	rs111533769	26481755	C	T
2	rs34728554	26481959	G	C
2	rs191365287	26482071	A	G
2	rs146134032	26482129	G	A
2	rs35461456	26482361	G	C
2	rs184595075	26482364	G	A
2	rs11694591	26482481	A	C
2	rs543009948	26483011	G	A
2	rs140604825	26483090	C	T
2	rs557173330	26483152	T	G
2	rs550039508	26483276	C	A
2	rs545193251	26483588	A	G
2	rs115288623	26483756	T	C
2	rs138809384	26483897	T	G
2	rs79180294	26484125	G	A
2	rs148682676	26484289	G	A
2	rs544942029	26484300	A	G
2	rs116710429	26484403	A	G
2	rs548761905	26484511	T	C
2	rs188669002	26484595	G	A
2	rs184083754	26484858	G	A
2	rs185906400	26484937	A	G
2	rs565659566	26485400	T	A
2	rs536106007	26485415	T	C
2	rs139691524	26485493	C	T
2	rs10495756	26485586	G	A
2	rs72809674	26485590	T	C
2	rs182541227	26486032	A	T
2	rs558674244	26486124	A	G
2	rs553040477	26486250	T	G
2	rs12476565	26487441	G	A
2	rs185797126	26487493	G	A
2	rs546778575	26487996	C	A
2	rs568165962	26488201	T	C
2	rs145115198	26488220	G	T
2	rs55639333	26488453	G	A
2	rs533362128	26488765	A	G
2	rs529024563	26488922	C	T
2	rs150392970	26489130	C	G
2	rs35709279	26489576	C	T
2	rs34291477	26489621	G	A
2	rs13032756	26489730	T	A
2	rs550459554	26489981	C	T
2	rs538443598	26490301	C	A
2	rs182302453	26490512	T	C
2	rs34721543	26490611	T	G
2	rs147193170	26491073	T	C
2	rs34879033	26491165	C	T
2	rs544161236	26491168	G	A
2	rs184974189	26491349	T	C
2	rs10445947	26491392	A	G
2	rs180830282	26491893	T	C
2	rs550982664	26491910	A	G
2	rs151137721	26492069	T	C
2	rs181947319	26492085	G	A
2	rs185902476	26492095	T	G
2	rs571472846	26492174	T	C
2	rs571888409	26492220	A	G
2	rs7606576	26492364	T	C
2	rs62130490	26492367	T	C
2	rs201248466	26492811	T	C
2	rs554720309	26492878	G	A
2	rs139065011	26493001	G	A
2	rs576903491	26493060	T	A
2	rs541788685	26493061	T	G
2	rs201985196	26493062	T	C
2	rs114999315	26493176	A	G
2	rs568603785	26493249	A	G
2	rs115897107	26493508	T	C
2	rs6745226	26493597	C	A
2	rs534606835	26493693	C	T
2	rs557300670	26493780	C	T
2	rs564242219	26493800	A	G
2	rs188268065	26493802	G	A
2	rs369296452	26493985	A	G
2	rs193170994	26494235	T	C
2	rs77085746	26494465	G	A
2	rs573967875	26494663	T	A
2	rs35656275	26494695	C	G
2	rs552417883	26494755	G	A
2	rs6742866	26494777	T	A
2	rs114864296	26494786	T	A
2	rs568006609	26494831	G	A
2	rs535434276	26494843	G	A
2	rs569547684	26495047	A	G
2	rs557958131	26495099	C	G
2	rs546100951	26495338	T	C
2	rs141860953	26495542	A	G
2	rs146376708	26495563	G	A
2	rs368958473	26496085	T	A
2	rs191912005	26496097	G	A
2	rs12999113	26496129	T	A
2	rs13016807	26496186	C	G
2	rs188294263	26496191	C	T
2	rs138606725	26496232	G	A
2	rs537573759	26496390	G	A
2	rs78003085	26496424	T	C
2	rs190512582	26496873	G	A
2	rs79619052	26496909	A	G
2	rs181707310	26496995	G	A
2	rs148432325	26497026	C	T
2	rs143959467	26497181	A	G
2	rs547837835	26497247	A	G
2	rs566073133	26497248	T	A
2	rs140165376	26497274	G	T
2	rs143934340	26497313	G	A
2	rs191394093	26497416	C	A
2	rs151294215	26497447	G	A
2	rs3792007	26497541	T	C
2	rs3792006	26498222	A	G
2	rs538128536	26498274	T	C
2	rs150006536	26498398	A	C
2	rs576690217	26498462	T	C
2	rs188412258	26498503	A	G
2	rs142436742	26498789	T	G
2	rs532253399	26498919	A	T
2	rs146313299	26499027	T	C
2	rs146268043	26499338	G	A
2	rs543399829	26499594	G	T
2	rs202119564	26499957	T	G
2	rs201357823	26499989	G	A
2	rs532241433	26500151	A	G
2	rs150773231	26500152	G	C
2	rs137968889	26501002	T	C
2	rs17600515	26501389	T	C
2	rs138696018	26501599	G	A
2	rs142475516	26501628	C	T
2	rs7604564	26501953	A	C
2	rs7607527	26502152	T	C
2	rs113846663	26502746	G	T
2	rs36064164	26502768	T	C
2	rs1056389	26502875	C	T
2	rs191929019	26503176	T	C
2	rs143896103	26503240	A	C
2	rs6721670	26503438	A	G
2	rs4545962	26503439	A	G
2	rs57478395	26503446	C	T
2	rs540652045	26503461	T	C
2	rs4296387	26503474	G	A
2	rs112394245	26503550	A	G
2	rs193209356	26503563	G	A
2	rs11897162	26503654	C	T
2	rs115920757	26503823	C	T
2	rs79171880	26504182	T	A
2	rs562184880	26504266	G	A
2	rs550820801	26504436	A	G
2	rs147875954	26504454	A	G
2	rs181311297	26504527	G	A
2	rs189257018	26505080	T	C
2	rs142431613	26505329	T	C
2	rs11885223	26505337	T	C
2	rs182244836	26505373	T	C
2	rs138522955	26505500	T	C
2	rs7572240	26505745	A	G
2	rs199889161	26505831	C	T
2	rs17528590	26505858	G	A
2	rs201471583	26505936	G	A
2	rs181581223	26506115	A	G
2	rs541505028	26506180	A	C
2	rs559546706	26506230	G	A
2	rs548260749	26506260	T	C
2	rs60028489	26506317	A	G
2	rs561758413	26506670	T	C
2	rs144329434	26506891	G	T
2	rs140968765	26506896	A	T
2	rs2303893	26507076	T	A
2	rs200609158	26507103	C	A
2	rs535236992	26507365	T	C
2	rs10175221	26507416	T	C
2	rs114530345	26507487	G	A
2	rs17528653	26507724	C	T
2	rs146538551	26507807	T	C
2	rs114478389	26507916	A	G
2	rs563224615	26508105	T	C
2	rs151041152	26508123	T	C
2	rs184197632	26508175	A	G
2	rs2303894	26508187	G	A
2	rs150383102	26508211	A	G
2	rs201290209	26508233	G	T
2	rs116641331	26508496	A	G
2	rs573159753	26508852	T	C
2	rs146484318	26508951	A	G
2	rs553009233	26509007	G	A
2	rs112790130	26509462	C	G
2	rs562063641	26509485	T	C
2	rs4480948	26509617	A	G
2	rs79231214	26509650	G	A
2	rs201690756	26509681	T	G
2	rs555597447	26509686	G	T
2	rs183954052	26509798	A	G
2	rs529591894	26509928	G	C
2	rs142007918	26510099	A	C
2	rs10200032	26510655	G	T
2	rs181161373	26510862	T	C
2	rs11899770	26510938	C	T
2	rs539702062	26510948	C	A
2	rs35490151	26511058	A	G
2	rs561387343	26511606	G	A
2	rs571603572	26511857	C	T
2	rs186800218	26511934	T	C
2	rs567057541	26511987	A	G
2	rs183358313	26511993	A	C
2	rs555932988	26512015	T	G
2	rs72809685	26512295	A	G
2	rs187251222	26512539	T	A
2	rs192870481	26512597	G	A
2	rs1056632	26512733	G	T
2	rs1056471	26512957	G	C
2	rs7586822	26513017	G	A
2	rs7575987	26513172	G	C
2	rs7601689	26513307	A	G
2	rs72851556	26513359	G	A
2	rs72851558	26513434	T	G
2	rs142679053	26513499	A	T
2	rs531484732	26513806	G	A
2	rs59313815	26514066	C	T
2	rs116736625	26514104	T	G
2	rs184983030	26514117	G	A
2	rs542596932	26514144	A	G
2	rs541848867	26514367	G	C
2	rs181655096	26514845	G	A
2	rs72851561	26514901	G	A
2	rs187161015	26514956	A	G
2	rs150330898	26514998	A	G
2	rs13022190	26515055	T	C
2	rs112573713	26515102	T	G
2	rs539777521	26515134	G	C
2	rs72851566	26515438	G	A
2	rs541949960	26515439	G	C
2	rs6546899	26515613	A	C
2	rs75444294	26515625	T	G
2	rs7583899	26516260	A	T
2	rs141889507	26516318	T	A
2	rs62130493	26516418	T	C
2	rs186162983	26516553	A	G
2	rs72809688	26516579	A	G
2	rs116298805	26516626	G	C
2	rs7584427	26516697	G	T
2	rs75230234	26516978	C	A
2	rs539806886	26517004	T	C
2	rs188686246	26517033	A	C
2	rs556816930	26517094	C	T
2	rs192544941	26517134	T	C
2	rs371521806	26517265	A	G
2	rs569033920	26517300	C	A
2	rs76862289	26517427	G	A
2	rs67743205	26517686	G	A
2	rs112829474	26517924	C	T
2	rs72809690	26518149	A	G
2	rs4665848	26518596	G	T
2	rs115215768	26518653	T	C
2	rs116793908	26518940	C	T
2	rs58294119	26519067	T	C
2	rs146719324	26519157	C	G
2	rs181075435	26519304	T	C
2	rs148887696	26519428	A	T
2	rs185400175	26519435	C	A
2	rs561453190	26519639	C	T
2	rs72809691	26519789	T	C
2	rs145732981	26520447	A	G
2	rs59523105	26520531	C	T
2	rs59514356	26520717	C	T
2	rs191813602	26520748	T	A
2	rs34075014	26520842	C	T
2	rs147126923	26521234	T	C
2	rs138265420	26521237	G	C
2	rs183163309	26521384	T	G
2	rs13001722	26521530	C	T
2	rs13019083	26521538	G	A
2	rs13021661	26522041	T	C
2	rs13020157	26522051	T	G
2	rs187086602	26522241	T	A
2	rs11888237	26522242	A	T
2	rs191945944	26522261	A	G
2	rs13027524	26522508	A	C
2	rs58401784	26522722	T	C
2	rs113453854	26522725	G	C
2	rs60322068	26522807	G	A
2	rs60109353	26523019	A	T
2	rs184492213	26523021	T	A
2	rs35882726	26523023	T	A
2	rs541503715	26523053	C	T
2	rs79715894	26523140	A	G
2	rs181223120	26523307	G	A
2	rs10186644	26523453	G	C
2	rs534851875	26523629	A	C
2	rs181977025	26523835	T	A
2	rs34064699	26523983	G	A
2	rs187333495	26524014	A	G
2	rs7603119	26524254	A	G
2	rs115861145	26524336	C	A
2	rs191155648	26524367	C	T
2	rs7603343	26524444	T	G
2	rs7577896	26524493	T	C
2	rs6727974	26524639	C	T
2	rs6728090	26524726	C	T
2	rs116272155	26524758	G	A
2	rs115398311	26525077	G	T
2	rs550483797	26525178	T	G
2	rs557383372	26525287	T	C
2	rs572513143	26525302	C	T
2	rs76052187	26525339	G	A
2	rs10167407	26525547	T	G
2	rs112972237	26525583	T	C
2	rs116556242	26525592	G	A
2	rs538161843	26525983	T	C
2	rs190084890	26526006	A	G
2	rs543046668	26526115	T	C
2	rs183288794	26526172	A	G
2	rs79239247	26526237	A	G
2	rs532989644	26526278	A	G
2	rs149055710	26526357	C	T
2	rs6753473	26526419	G	T
2	rs115478636	26526425	T	G
2	rs35171968	26526482	G	A
2	rs13000148	26526763	T	C
2	rs58911734	26526819	C	G
2	rs544273246	26526841	C	G
2	rs531234430	26526907	A	G
2	rs141172383	26526959	T	C
2	rs13019536	26526978	C	A
2	rs4665850	26527220	T	C
2	rs11902679	26527798	T	C
2	rs138909388	26527870	A	G
2	rs114793768	26528084	T	C
2	rs116042454	26528221	G	A
2	rs11679699	26528236	T	G
2	rs542496721	26528288	C	A
2	rs74701391	26528346	T	C
2	rs180817548	26528408	T	C
2	rs145741727	26528762	A	G
2	rs536548704	26528763	T	C
2	rs72851586	26528846	C	A
2	rs185913438	26529161	G	C
2	rs570649646	26529199	T	G
2	rs5830005	26529476	T	C
2	rs554869342	26529499	A	G
2	rs181857134	26529684	T	C
2	rs142717301	26530008	G	T
2	rs1965093	26530018	C	T
2	rs546032880	26530046	G	C
2	rs141807030	26530344	T	C
2	rs75232945	26530363	T	C
2	rs564402617	26531036	T	C
2	rs561830521	26531083	A	G
2	rs562244482	26531085	T	C
2	rs112565701	26531094	C	T
2	rs186678926	26531152	A	G
2	rs72851587	26531396	T	C
2	rs115141339	26531462	C	T
2	rs115610543	26531677	A	G
2	rs188260458	26531861	T	C
2	rs192786394	26531977	C	T
2	rs115466664	26532034	G	T
2	rs534235450	26532248	A	C
2	rs151299338	26532320	C	T
2	rs72851588	26532443	C	T
2	rs2007556	26532491	G	T
2	rs569406369	26532505	T	C
2	rs140685582	26532605	A	G
2	rs77635864	26532683	C	G
2	rs3856397	26532735	G	A
2	rs138637084	26532945	T	C
2	rs3851967	26533023	C	T
2	rs139421076	26533074	G	A
2	rs188302330	26533190	T	A
2	rs370936939	26533361	T	C
2	rs77377066	26533400	T	C
2	rs138737523	26533409	T	C
2	rs192432656	26533502	A	G
2	rs140000649	26533627	G	A
2	rs199643938	26533843	G	C
2	rs72811754	26533898	T	C
2	rs115902922	26533911	T	C
2	rs115282281	26534041	C	T
2	rs147410107	26534056	G	A
2	rs139522210	26534087	A	G
2	rs77088392	26534112	A	G
2	rs150925353	26534244	T	C
2	rs145121244	26534245	A	G
2	rs114354727	26534250	C	T
2	rs138171124	26534271	C	T
2	rs116030611	26534302	A	G
2	rs74962505	26534322	A	G
2	rs114938027	26534454	A	G
2	rs149849206	26534483	G	C
2	rs146864223	26534698	G	A
2	rs7568529	26534801	G	A
2	rs111756480	26534813	G	A
2	rs139835841	26534853	T	C
2	rs79413730	26534872	T	C
2	rs78752370	26534967	G	A
2	rs112825174	26534981	T	C
2	rs528524514	26534998	T	C
2	rs77295721	26535050	T	C
2	rs78388187	26535121	G	A
2	rs144366922	26535257	C	T
2	rs558653669	26535293	A	G
2	rs10865401	26535342	G	T
2	rs11126434	26535363	T	G
2	rs10865402	26535383	A	G
2	rs80010629	26535727	A	T
2	rs112243485	26536118	A	G
2	rs78625555	26536127	G	C
2	rs544607980	26536216	A	G
2	rs11886746	26536299	G	C
2	rs144802277	26536410	T	C
2	rs188414540	26536461	T	C
2	rs150402759	26536492	T	C
2	rs7566473	26536555	T	C
2	rs2052937	26536694	C	T
2	rs74987785	26536727	T	C
2	rs546377876	26536877	A	G
2	rs112077139	26536967	A	C
2	rs147400327	26537091	G	A
2	rs555999919	26537200	T	C
2	rs150700942	26537317	C	T
2	rs149482937	26537324	C	G
2	rs143974124	26537347	T	C
2	rs201621850	26537402	A	G
2	rs10187359	26537499	A	C
2	rs112471374	26537516	T	A
2	rs544737664	26538190	T	C
2	rs79281801	26538638	A	G
2	rs112774309	26538775	G	T
2	rs13422500	26539054	A	G
2	rs547900692	26539271	C	G
2	rs553948353	26539649	T	C
2	rs11692776	26539667	A	G
2	rs75819301	26539806	G	A
2	rs137993374	26539862	G	T
2	rs185414650	26539874	C	G
2	rs141598489	26539916	T	C
2	rs146606876	26539975	G	C
2	rs576017249	26540115	C	A
2	rs149828293	26540132	A	G
2	rs559535467	26540325	A	T
2	rs563614901	26540332	T	C
2	rs541213751	26540607	T	C
2	rs527897711	26540644	T	C
2	rs569642344	26540789	A	G
2	rs141413963	26541036	C	T
2	rs11900855	26541107	G	T
2	rs192127215	26541115	T	C
2	rs377049654	26541116	A	G
2	rs11904514	26541158	G	A
2	rs2384364	26541427	C	G
2	rs150568284	26541813	A	T
2	rs559732433	26541961	A	G
2	rs569768854	26542022	A	G
2	rs551574468	26542048	T	C
2	rs138425210	26542080	C	G
2	rs7585749	26542143	A	G
2	rs7571948	26542155	A	C
2	rs558012135	26542465	C	T
2	rs573374069	26542469	C	T
2	rs563581941	26542628	A	G
2	rs567737371	26543224	T	C
2	rs573434107	26543504	A	G
2	rs563953220	26543775	C	G
2	rs10207722	26543878	G	A
2	rs546314842	26543908	G	A
2	rs528923536	26543968	A	C
2	rs533688751	26543993	C	A
2	rs534371413	26544089	G	A
2	rs567745906	26544105	A	G
2	rs74984641	26544236	C	T
2	rs543931541	26544422	A	G
2	rs151303662	26544440	T	C
2	rs6546910	26544524	G	C
2	rs192011322	26544638	A	G
2	rs184509502	26544796	A	G
2	rs181233699	26544888	T	C
2	rs12053369	26544949	A	G
2	rs6546911	26545067	C	T
2	rs183465720	26545434	A	G
2	rs182256019	26545869	C	T
2	rs148254355	26546364	A	C
2	rs567440095	26546450	T	C
2	rs6744535	26546697	G	A
2	rs181561370	26546749	A	G
2	rs113834655	26546834	T	G
2	rs145945318	26546872	A	G
2	rs186128150	26547022	A	G
2	rs550021323	26547040	T	G
2	rs12992134	26547492	T	C
2	rs56237142	26547561	C	T
2	rs55696343	26547577	C	T
2	rs60756214	26547705	T	C
2	rs56146105	26547801	T	C
2	rs574945928	26548183	A	G
2	rs147683149	26548220	G	C
2	rs529757308	26548651	C	T
2	rs535004888	26549019	A	G
2	rs11689086	26549127	T	C
2	rs529890638	26549391	A	G
2	rs10209607	26549472	G	A
2	rs34745920	26549551	A	C
2	rs35667676	26549669	G	C
2	rs11126436	26549842	G	C
2	rs573308429	26549903	C	G
2	rs12621217	26550229	G	C
2	rs543147259	26550289	A	G
2	rs529607699	26550596	C	G
2	rs4665851	26550701	A	T
2	rs540022437	26550715	T	A
2	rs558327673	26550716	A	T
2	rs115726593	26550921	A	G
2	rs545590433	26551203	A	G
2	rs140871037	26551480	T	C
2	rs181930523	26551630	A	T
2	rs150179015	26551671	G	A
2	rs368215740	26551686	C	T
2	rs185974022	26551890	T	G
2	rs12615704	26551903	C	G
2	rs181701397	26551956	T	C
2	rs140318694	26552084	A	G
2	rs74758299	26552565	C	T
2	rs557610238	26552990	A	C
2	rs182544489	26553065	A	G
2	rs533738921	26553092	T	C
2	rs555485313	26553123	G	C
2	rs549312513	26553318	G	T
2	rs55733609	26553745	T	C
2	rs187261482	26553936	A	G
2	rs1897115	26554063	C	T
2	rs1346795	26554098	A	T
2	rs1816305	26554345	G	A
2	rs142475784	26554554	C	T
2	rs532417518	26554686	C	A
2	rs566027313	26554814	A	G
2	rs187940197	26555060	T	C
2	rs116490902	26555692	T	C
2	rs10164981	26555752	A	G
2	rs532481876	26555856	C	G
2	rs111504257	26555952	G	A
2	rs17047498	26556164	A	G
2	rs79358229	26556424	C	T
2	rs576331468	26556963	A	G
2	rs112565707	26557421	G	A
2	rs181718904	26557527	A	G
2	rs189420004	26558027	A	T
2	rs7605895	26558090	A	T
2	rs72613827	26558152	T	C
2	rs112995442	26558269	G	A
2	rs547233507	26558274	T	C
2	rs34829720	26558294	G	C
2	rs12467721	26558489	G	T
2	rs78348160	26558890	T	G
2	rs373123417	26559266	A	G
2	rs113394754	26559320	A	G
2	rs34614319	26559498	A	G
2	rs34314899	26559588	A	C
2	rs10189228	26559690	G	A
2	rs142805027	26559708	C	T
2	rs12471804	26559717	C	G
2	rs12471849	26559825	C	G
2	rs534035142	26559961	A	G
2	rs12615250	26559999	G	A
2	rs56217498	26560088	T	C
2	rs7603413	26561117	A	C
2	rs140425937	26561305	C	G
2	rs191331450	26561306	T	C
2	rs7576465	26561311	C	G
2	rs13034283	26561317	C	T
2	rs13001941	26561456	A	G
2	rs67981875	26561734	A	G
2	rs578196971	26561939	T	C
2	rs189435152	26562050	T	C
2	rs184995227	26562162	A	G
2	rs548313775	26562279	A	G
2	rs10190873	26562616	T	C
2	rs1346796	26562796	G	A
2	rs144133086	26562808	T	C
2	rs143098116	26563079	G	C
2	rs116395709	26563194	T	G
2	rs113490579	26563273	C	T
2	rs72811767	26563331	A	G
2	rs58560619	26563419	C	T
2	rs527601964	26563568	G	A
2	rs182476659	26563801	T	C
2	rs186590317	26563903	G	A
2	rs114391839	26563931	G	A
2	rs7584739	26563969	A	G
2	rs62130519	26564119	T	C
2	rs183539456	26564412	T	C
2	rs564896051	26564439	G	A
2	rs558602679	26564712	T	C
2	rs534785792	26564719	G	A
2	rs115199295	26565010	C	T
2	rs62130520	26565045	C	T
2	rs67883464	26565272	A	G
2	rs570046804	26565279	G	T
2	rs570490893	26565496	C	T
2	rs115865903	26565561	G	C
2	rs140219431	26565583	T	C
2	rs35434898	26565594	T	C
2	rs528130450	26566311	C	T
2	rs367625993	26566371	C	G
2	rs193068205	26566574	A	G
2	rs184507660	26566586	C	T
2	rs529008078	26567084	C	T
2	rs550748162	26567088	A	C
2	rs187272947	26567434	A	G
2	rs13406551	26567457	T	A
2	rs137936719	26567732	C	G
2	rs11900180	26568503	A	G
2	rs544252370	26568560	A	G
2	rs75757974	26568634	A	G
2	rs544832768	26568655	T	C
2	rs182762391	26568709	A	G
2	rs529223558	26568839	A	C
2	rs190970827	26568849	A	G
2	rs201285524	26569180	T	C
2	rs72811769	26569583	C	G
2	rs534360565	26569747	A	T
2	rs28551035	26569972	G	C
2	rs545439713	26570326	T	C
2	rs549549609	26570428	C	G
2	rs79855499	26570513	T	C
2	rs4665852	26570587	G	A
2	rs76933686	26570959	A	T
2	rs12713817	26571308	A	G
2	rs13432533	26571411	G	A
2	rs140615858	26571597	G	A
2	rs115084921	26571753	A	G
2	rs578051788	26571938	T	C
2	rs7571808	26572068	C	A
2	rs529260310	26572320	A	G
2	rs552293349	26572377	A	T
2	rs186427060	26573006	G	A
2	rs559584310	26573220	C	T
2	rs149588465	26573253	A	G
2	rs6546931	26573265	T	C
2	rs6725613	26573346	A	C
2	rs530567076	26573409	G	A
2	rs7601607	26573452	A	G
2	rs141910811	26573477	C	A
2	rs141380311	26573726	G	C
2	rs182812615	26573737	G	A
2	rs116548301	26574394	G	T
2	rs183330935	26574865	T	C
2	rs75423556	26575436	A	G
2	rs191987439	26575479	G	C
2	rs7423727	26575567	A	G
2	rs552144939	26575936	C	G
2	rs11898247	26575986	G	A
2	rs78519238	26576087	A	T
2	rs7592979	26576282	T	G
2	rs184267734	26576391	A	G
2	rs6546932	26576561	A	G
2	rs544285932	26576712	A	G
2	rs536023504	26576726	C	A
2	rs559980168	26576971	G	A
2	rs74731541	26577068	G	C
2	rs529307226	26577121	T	C
2	rs75452128	26577181	A	G
2	rs9941613	26577337	T	C
2	rs144579235	26577469	C	T
2	rs148061055	26577506	A	G
2	rs567060601	26577538	C	T
2	rs527922609	26577539	A	G
2	rs549627846	26577549	A	G
2	rs567883111	26577550	T	C
2	rs537811280	26577551	A	G
2	rs570959429	26577559	T	G
2	rs143597656	26577839	T	C
2	rs79254819	26577872	G	A
2	rs78891418	26577957	G	A
2	rs76738255	26578404	G	A
2	rs181597341	26578487	T	C
2	rs536406837	26578614	C	T
2	rs536937073	26578757	T	C
2	rs112292398	26578783	G	A
2	rs545437774	26578861	T	C
2	rs144332302	26578933	C	T
2	rs9941529	26579121	A	G
2	rs546999043	26579370	C	T
2	rs1367232	26579586	A	T
2	rs538992343	26579639	A	C
2	rs35204152	26579697	C	T
2	rs561464531	26579800	C	T
2	rs35747039	26580100	G	A
2	rs11899781	26580137	T	C
2	rs186949578	26580203	A	T
2	rs79075091	26580441	T	C
2	rs77060822	26580581	A	G
2	rs149224575	26580673	G	A
2	rs114209966	26580732	T	C
2	rs11884137	26580751	A	G
2	rs189643799	26580862	T	C
2	rs13014464	26581018	T	C
2	rs35200313	26581203	T	C
2	rs529187888	26581463	G	A
2	rs13020831	26581838	T	C
2	rs76216725	26582053	C	A
2	rs575285662	26582099	G	A
2	rs6711224	26582436	A	G
2	rs546818532	26582558	T	C
2	rs78726396	26582605	G	A
2	rs6546936	26582698	G	T
2	rs187303943	26582800	A	G
2	rs72852730	26582834	G	A
2	rs533057911	26582874	G	T
2	rs551248763	26582918	G	A
2	rs191351828	26582998	G	A
2	rs17601393	26583268	T	G
2	rs114244465	26583330	A	G
2	rs74696404	26583372	C	T
2	rs17529423	26583506	C	A
2	rs528453633	26583550	G	A
2	rs2384384	26583633	T	C
2	rs5016767	26583805	T	C
2	rs2115883	26583818	T	C
2	rs2115882	26583940	C	G
2	rs2115881	26583944	C	T
2	rs7355623	26583954	T	C
2	rs533528547	26584124	G	T
2	rs7355249	26584190	T	C
2	rs34771649	26584307	T	A
2	rs115660648	26584310	T	A
2	rs78839234	26584312	C	A
2	rs77476687	26584314	T	G
2	rs13018684	26584330	T	C
2	rs150514068	26584343	C	A
2	rs578146044	26584659	C	T
2	rs11126445	26584726	T	G
2	rs536469939	26585008	T	G
2	rs146844160	26585050	G	A
2	rs115884570	26585484	T	C
2	rs191518437	26585532	A	G
2	rs183780616	26585548	T	C
2	rs571645648	26585570	A	G
2	rs75252167	26585691	C	A
2	rs11898936	26585909	C	T
2	rs116211364	26585946	A	G
2	rs145232324	26585949	A	T
2	rs6546938	26586067	G	A
2	rs149168427	26586172	A	G
2	rs11903683	26586209	G	C
2	rs186871397	26586212	A	G
2	rs554672528	26586269	G	T
2	rs11126447	26586729	T	C
2	rs114565612	26586906	G	T
2	rs7583680	26586984	C	T
2	rs11674089	26587076	A	G
2	rs116054902	26587089	G	A
2	rs529998064	26587321	G	A
2	rs371265715	26587337	C	G
2	rs561499422	26587563	T	C
2	rs200327439	26587700	A	G
2	rs183529735	26587895	G	A
2	rs552608875	26588095	C	T
2	rs58275501	26588360	T	C
2	rs62128662	26588537	A	G
2	rs75227339	26588611	T	C
2	rs540373219	26588726	G	A
2	rs555266111	26588762	A	C
2	rs181702045	26588895	G	C
2	rs113189104	26588982	G	C
2	rs539373891	26589084	G	A
2	rs55954523	26589086	A	G
2	rs114776985	26589426	C	T
2	rs11904668	26589475	C	T
2	rs73920264	26589529	G	A
2	rs552088554	26589687	G	A
2	rs34187973	26589714	C	T
2	rs533802359	26589781	A	G
2	rs6748996	26590084	G	T
2	rs6731447	26590118	T	C
2	rs533599379	26590402	G	T
2	rs11690462	26590527	A	C
2	rs13420634	26590629	T	C
2	rs143860907	26590651	T	C
2	rs139837843	26590699	G	C
2	rs574119710	26590823	T	C
2	rs190685717	26590826	C	T
2	rs183023971	26590842	T	C
2	rs146380099	26591288	C	T
2	rs77153816	26591374	A	G
2	rs562157620	26591570	C	T
2	rs139769607	26591591	A	G
2	rs73920265	26591703	T	G
2	rs570737070	26591760	G	C
2	rs76487493	26592027	G	C
2	rs76057980	26592050	T	G
2	rs6546949	26592429	T	C
2	rs548467128	26592450	A	C
2	rs116066051	26592505	T	G
2	rs6546950	26592521	A	G
2	rs34436433	26592534	G	T
2	rs7602868	26592686	G	A
2	rs1835347	26592797	A	G
2	rs4099975	26592871	T	C
2	rs541090614	26592890	G	T
2	rs187446441	26593081	C	T
2	rs536394893	26593639	T	C
2	rs554731948	26593648	C	G
2	rs537725382	26593742	A	G
2	rs540683285	26593952	C	G
2	rs553059086	26593995	A	G
2	rs574583302	26594001	A	G
2	rs191545069	26594027	T	C
2	rs59567929	26594060	T	C
2	rs189959841	26594061	A	G
2	rs546050990	26594065	A	G
2	rs564239027	26594091	T	G
2	rs565776443	26594128	T	C
2	rs60147061	26594138	A	G
2	rs57750754	26594177	T	C
2	rs62128669	26594510	T	C
2	rs552496490	26594599	C	T
2	rs373382812	26594654	G	A
2	rs190234387	26594746	A	G
2	rs116764786	26595009	G	T
2	rs189002513	26595078	A	T
2	rs13034261	26595133	G	A
2	rs147843392	26595138	T	C
2	rs141458023	26595237	G	C
2	rs568868931	26595293	C	T
2	rs557854150	26595352	C	G
2	rs79231294	26595388	G	A
2	rs544143815	26595567	T	C
2	rs143543307	26595574	G	A
2	rs141680761	26595803	T	C
2	rs113395747	26596050	T	C
2	rs558237765	26596168	G	A
2	rs80009808	26596175	G	A
2	rs200397827	26596204	A	G
2	rs183050199	26596880	A	G
2	rs573302144	26596909	T	C
2	rs4007242	26596915	T	C
2	rs74754198	26596916	A	G
2	rs62128670	26597059	G	A
2	rs56134770	26597577	T	C
2	rs144334684	26597593	T	C
2	rs191555001	26597594	A	G
2	rs34620528	26597617	A	G
2	rs545269392	26597669	G	C
2	rs142410545	26597718	G	A
2	rs571667547	26597738	G	A
2	rs140004348	26597965	T	C
2	rs145332704	26598072	T	C
2	rs578099522	26598449	C	T
2	rs542954561	26598615	T	G
2	rs79974167	26598649	C	T
2	rs149969629	26598911	A	G
2	rs113113171	26598983	T	A
2	rs187002528	26599500	T	C
2	rs149073264	26599592	A	G
2	rs35470601	26599838	A	G
2	rs116145577	26599928	C	T
2	rs541159750	26599940	C	G
2	rs11686204	26600226	A	G
2	rs78984480	26600695	C	G
2	rs72852736	26600742	G	T
2	rs77033660	26600899	C	G
2	rs138564026	26601072	T	G
2	rs2163242	26601157	A	G
2	rs114932043	26601188	G	A
2	rs2163241	26601227	T	C
2	rs34343122	26601487	A	G
2	rs576779499	26601524	A	T
2	rs572791576	26602155	G	T
2	rs11678646	26602262	T	C
2	rs34054835	26602297	T	A
2	rs55866113	26602362	A	G
2	rs186244823	26602423	C	G
2	rs4665325	26602432	T	C
2	rs547345850	26602434	A	G
2	rs188682449	26602779	G	A
2	rs61011582	26602989	T	C
2	rs56288595	26603358	T	C
2	rs551080378	26603380	A	G
2	rs138947490	26603494	T	G
2	rs79102333	26603655	A	G
2	rs558299305	26603668	T	C
2	rs114522774	26603761	A	T
2	rs147515108	26603825	G	A
2	rs185055191	26603877	G	A
2	rs190297282	26604137	T	C
2	rs369811903	26604314	A	G
2	rs111677323	26604477	G	A
2	rs574171203	26604674	C	T
2	rs114867189	26604703	T	A
2	rs2052938	26604939	C	A
2	rs74780396	26605163	C	G
2	rs571570634	26605207	T	C
2	rs532488426	26605249	C	T
2	rs143359103	26605474	G	A
2	rs114576032	26605662	T	C
2	rs1109465	26606154	C	T
2	rs13030294	26606347	T	A
2	rs557415613	26606411	G	A
2	rs4993056	26606465	A	G
2	rs556325973	26606473	A	G
2	rs554059526	26606522	A	G
2	rs571966545	26606528	T	C
2	rs180808960	26606660	G	T
2	rs112022872	26606684	A	G
2	rs530049166	26606753	T	A
2	rs7565734	26606821	G	T
2	rs76139482	26606994	A	C
2	rs7565956	26607216	C	A
2	rs577065130	26607333	A	T
2	rs574631070	26607387	G	A
2	rs62128673	26607543	G	A
2	rs79660702	26607626	G	C
2	rs181956613	26607648	A	C
2	rs4665853	26607815	C	T
2	rs934280	26607992	T	C
2	rs186610692	26608013	G	A
2	rs543411515	26608028	G	A
2	rs1978652	26608651	A	G
2	rs58242251	26608714	G	T
2	rs575179106	26608758	C	G
2	rs558499384	26608844	G	T
2	rs542398465	26608996	C	T
2	rs147261521	26609012	T	G
2	rs77604836	26609204	G	T
2	rs568147039	26609212	G	T
2	rs201110194	26609356	G	A
2	rs7585892	26609469	A	G
2	rs6723951	26610061	G	A
2	rs574763155	26610531	C	T
2	rs143528950	26610780	A	C
2	rs185330760	26611022	G	A
2	rs139260806	26611026	G	A
2	rs12470259	26611034	C	G
2	rs150950679	26611340	T	C
2	rs11126455	26611667	T	C
2	rs114938070	26612381	A	G
2	rs113665262	26612399	C	T
2	rs62128674	26612465	A	G
2	rs559996508	26612980	G	A
2	rs934279	26613056	C	T
2	rs7588538	26613329	G	A
2	rs192092645	26613498	A	G
2	rs551797321	26613584	T	G
2	rs76334262	26613735	C	G
2	rs538113644	26613955	T	C
2	rs6725370	26613974	C	T
2	rs181623943	26614073	A	G
2	rs78937178	26614190	G	A
2	rs138550090	26614367	T	C
2	rs551466690	26614374	G	A
2	rs186104280	26614422	A	G
2	rs11896306	26614920	C	A
2	rs11898563	26615116	C	T
2	rs531732933	26615473	T	C
2	rs6739625	26615902	A	G
2	rs193108296	26616061	T	C
2	rs148320558	26616191	T	C
2	rs6730112	26616356	G	A
2	rs1367231	26616401	A	T
2	rs718928	26616468	C	T
2	rs565304293	26616478	T	C
2	rs532753106	26616483	A	G
2	rs3820937	26616624	C	G
2	rs183939502	26617010	C	G
2	rs192681387	26617150	T	A
2	rs1127261	26617209	A	G
2	rs530387780	26617475	G	A
2	rs75253063	26617832	C	G
2	rs530522811	26617892	C	T
2	rs184373884	26617986	A	G
2	rs531602445	26618066	G	A
2	rs1043427	26618389	T	C
2	rs559861300	26618480	C	T
2	rs7092	26618543	A	G
2	rs182208994	26618554	G	C
2	rs139434831	26618560	T	C
2	rs185959585	26618658	A	G
2	rs189006593	26618902	C	G
2	rs77285367	26619008	G	A
2	rs556291709	26619012	A	G
2	rs7602910	26619131	T	G
2	rs181685942	26619154	A	C
2	rs74953218	26619217	G	A
2	rs148632943	26619456	T	C
2	rs1972749	26619538	T	C
2	rs6727760	26619540	T	C
2	rs79283435	26620142	T	C
2	rs141082219	26620146	A	G
2	rs192011392	26620473	A	G
2	rs535919009	26620478	T	C
2	rs147736127	26620725	A	G
2	rs573445286	26620751	C	T
2	rs6749808	26620857	C	T
2	rs6759930	26620867	C	G
2	rs35858639	26620888	T	C
2	rs183017301	26621128	A	G
2	rs186852878	26621136	T	C
2	rs551043905	26621170	T	C
2	rs7584933	26621211	T	C
2	rs138916324	26621291	A	G
2	rs6753359	26621383	G	T
2	rs554038856	26621579	T	C
2	rs542898400	26621653	C	A
2	rs6753762	26621687	C	T
2	rs6706309	26621755	A	G
2	rs562932335	26621769	A	T
2	rs6736065	26621777	T	C
2	rs6706414	26621852	A	G
2	rs6750776	26621865	G	A
2	rs6706541	26621940	A	G
2	rs9750180	26622009	A	T
2	rs115291807	26622265	T	G
2	rs562696704	26622317	A	G
2	rs6739578	26622421	C	T
2	rs6739855	26622659	T	C
2	rs6710890	26623016	A	G
2	rs184334969	26623044	A	T
2	rs6713849	26623160	G	T
2	rs141804133	26623374	G	A
2	rs73920271	26623375	C	T
2	rs77567543	26623545	C	G
2	rs112105227	26623606	C	G
2	rs367678883	26623667	A	G
2	rs558500139	26623700	C	T
2	rs76791917	26623735	T	C
2	rs77503959	26623767	C	T
2	rs74339646	26623844	C	T
2	rs576506847	26623885	T	C
2	rs1864459	26623897	T	A
2	rs548129078	26624122	A	G
2	rs186130310	26624385	G	T
2	rs543565991	26624540	A	G
2	rs112737754	26624747	A	C
2	rs114557669	26624818	C	T
2	rs9789650	26624843	T	C
2	rs200121746	26624955	G	A
2	rs13003230	26625042	A	C
2	rs570871788	26625216	G	A
2	rs545824545	26625586	A	C
2	rs74780987	26625993	G	C
2	rs553577374	26626145	A	G
2	rs182298674	26626269	T	C
2	rs13422879	26626489	G	C
2	rs6734555	26626535	C	T
2	rs9653560	26626836	T	C
2	rs182716971	26626923	A	G
2	rs12615858	26627147	A	G
2	rs114600639	26627319	G	A
2	rs71441028	26627320	A	G
2	rs11126464	26627523	T	G
2	rs11126465	26627689	C	T
2	rs10170985	26627897	A	G
2	rs34952935	26627940	C	T
2	rs114744374	26628078	C	G
2	rs34918214	26628100	T	C
2	rs188375490	26628105	T	C
2	rs147569466	26628392	C	T
2	rs6757389	26628510	A	T
2	rs537504187	26628525	A	T
2	rs6742569	26628551	C	T
2	rs572334409	26628720	T	G
2	rs10184950	26628863	C	G
2	rs187722777	26629846	T	C
2	rs11894362	26629946	A	G
2	rs2384362	26630389	T	A
2	rs184429674	26630429	A	G
2	rs536384918	26630766	A	G
2	rs538627656	26630964	A	C
2	rs141316333	26631164	A	G
2	rs62128677	26631168	T	C
2	rs190041333	26631546	T	C
2	rs180695154	26631704	T	C
2	rs549686978	26631706	A	G
2	rs138839473	26631750	G	C
2	rs116703846	26631842	T	C
2	rs113368124	26631876	C	G
2	rs13028274	26631991	A	G
2	rs149534210	26632011	A	G
2	rs13007894	26632074	C	T
2	rs12989069	26632093	T	C
2	rs563216025	26632103	G	C
2	rs79192600	26632377	A	T
2	rs181912145	26632513	A	G
2	rs79397521	26632635	A	G
2	rs80298505	26632772	G	A
2	rs6729941	26632944	A	G
2	rs147413702	26633054	T	A
2	rs186879713	26633208	T	C
2	rs192413909	26633209	A	G
2	rs185503844	26633331	C	G
2	rs189180780	26633386	T	C
2	rs11691051	26633503	G	A
2	rs568643348	26633665	T	C
2	rs149666799	26634027	G	A
2	rs59305489	26634312	C	G
2	rs149010666	26634366	G	A
2	rs189373782	26634471	C	A
2	rs79318352	26634634	G	C
2	rs115220478	26634709	T	G
2	rs550795553	26634863	T	C
2	rs2163243	26634916	C	G
2	rs528476425	26635294	G	A
2	rs10179397	26635328	A	C
2	rs11681904	26635371	T	A
2	rs72852756	26635409	T	C
2	rs17529722	26635442	G	A
2	rs78045883	26635490	G	A
2	rs4352194	26635714	T	C
2	rs538878244	26635744	A	G
2	rs11685982	26635864	A	G
2	rs2384363	26636086	T	C
2	rs571411049	26636109	C	T
2	rs9678192	26636315	C	T
2	rs10185349	26636389	C	T
2	rs6710942	26636390	G	A
2	rs530991896	26636495	T	G
2	rs560548900	26636529	C	T
2	rs368712132	26636825	C	A
2	rs571348159	26636928	C	T
2	rs10194156	26636978	T	G
2	rs1344734	26637068	T	C
2	rs186982230	26637122	A	G
2	rs10188538	26637172	C	T
2	rs74936036	26637228	C	T
2	rs148643291	26637295	A	G
2	rs76409845	26637810	T	C
2	rs139400044	26638012	T	C
2	rs544131111	26638043	T	C
2	rs7606105	26638065	T	C
2	rs28676410	26638138	C	T
2	rs559169884	26638293	C	T
2	rs6722027	26638322	T	C
2	rs189766248	26638476	C	T
2	rs183052570	26638535	T	C
2	rs554814838	26638574	T	C
2	rs574403007	26638712	G	A
2	rs183310312	26638758	T	C
2	rs13409838	26638983	C	A
2	rs75379081	26639032	T	C
2	rs548691402	26639109	A	T
2	rs13399412	26639207	A	C
2	rs535329404	26639261	C	G
2	rs11692097	26639273	G	T
2	rs540526768	26639727	T	C
2	rs79193550	26639966	T	C
2	rs184514796	26640031	T	A
2	rs190199651	26640037	A	G
2	rs556556634	26640087	T	C
2	rs186603164	26640217	A	G
2	rs10183976	26640379	T	C
2	rs116560070	26640623	A	C
2	rs10199018	26640678	G	T
2	rs4491689	26640781	G	A
2	rs554782792	26641029	T	C
2	rs72852764	26641184	T	A
2	rs181693540	26641291	T	C
2	rs6734307	26641464	A	T
2	rs11126474	26641471	A	T
2	rs57292656	26641513	T	A
2	rs7422580	26641514	T	A
2	rs10202104	26641556	A	T
2	rs10199677	26641584	T	A
2	rs10202204	26641585	A	T
2	rs183984381	26641592	G	A
2	rs143766168	26641844	T	C
2	rs151309482	26641857	T	C
2	rs540378746	26641860	A	G
2	rs562246826	26641939	A	T
2	rs562826899	26642004	A	G
2	rs11691698	26642190	G	A
2	rs577980110	26642408	T	A
2	rs548502268	26642492	C	A
2	rs10190921	26642583	T	C
2	rs150020112	26642687	A	G
2	rs192920324	26642732	A	G
2	rs189523997	26642819	T	A
2	rs115093515	26642832	T	C
2	rs73920272	26643093	T	C
2	rs28473770	26643368	A	C
2	rs60703745	26643814	G	T
2	rs555294999	26643870	T	G
2	rs543469219	26644459	A	G
2	rs564811290	26644484	G	A
2	rs142306235	26644497	T	C
2	rs571623680	26644756	C	T
2	rs145923452	26644773	A	G
2	rs6547011	26644872	T	C
2	rs549844468	26645250	C	T
2	rs116152511	26645292	A	G
2	rs190925684	26645506	T	G
2	rs150313576	26645538	G	C
2	rs137984404	26645550	A	G
2	rs6711449	26645596	C	T
2	rs187451188	26645723	T	C
2	rs75073029	26645829	G	T
2	rs191048536	26646081	C	G
2	rs114727949	26646134	G	C
2	rs7579769	26646173	T	A
2	rs559199255	26646256	T	C
2	rs76261793	26646331	G	A
2	rs10186424	26646462	C	T
2	rs575096075	26646488	T	G
2	rs10186721	26646682	C	T
2	rs77096876	26646989	A	C
2	rs115850291	26647014	A	G
2	rs77720720	26647071	T	C
2	rs7423300	26647277	T	G
2	rs79594098	26647334	A	G
2	rs77897642	26647415	C	G
2	rs142293613	26647441	C	T
2	rs7586702	26647529	T	C
2	rs187733735	26648041	G	A
2	rs542217819	26648139	T	C
2	rs115152480	26648149	T	C
2	rs184391489	26648653	C	G
2	rs13429034	26648661	C	T
2	rs550111094	26648668	C	T
2	rs532982384	26648721	A	G
2	rs111311742	26648813	G	C
2	rs538147572	26648994	G	C
2	rs144780433	26649021	G	C
2	rs546210209	26649045	T	C
2	rs74977044	26649149	T	C
2	rs148549271	26649257	T	C
2	rs181825952	26649269	G	C
2	rs527386533	26649403	G	T
2	rs558967261	26649448	C	T
2	rs113495998	26649454	T	C
2	rs180701778	26649526	T	C
2	rs185089959	26649536	A	G
2	rs75527221	26649811	C	T
2	rs571419796	26650095	T	C
2	rs571149008	26650129	A	G
2	rs150632983	26650205	C	A
2	rs140830634	26650293	T	A
2	rs190783380	26650377	C	A
2	rs10167109	26650419	T	C
2	rs114384970	26650730	A	G
2	rs10167654	26650891	C	T
2	rs142273261	26650965	C	A
2	rs77771143	26651128	G	A
2	rs7598889	26651576	A	G
2	rs7598896	26651607	A	C
2	rs576881626	26651638	T	C
2	rs7601668	26651660	T	C
2	rs563462181	26651747	G	A
2	rs571685056	26651839	T	C
2	rs13017880	26652053	G	T
2	rs558290144	26652056	G	T
2	rs191551503	26652166	T	C
2	rs140942079	26652185	A	G
2	rs184817462	26652186	T	C
2	rs144593324	26652229	T	G
2	rs138547510	26652368	A	G
2	rs141540461	26652572	A	G
2	rs4356622	26652671	A	G
2	rs575452892	26652732	T	C
2	rs191773172	26652739	T	C
2	rs113860244	26653010	A	G
2	rs116363700	26653377	A	G
2	rs138339307	26653387	G	A
2	rs4450561	26653457	G	A
2	rs201801977	26653755	T	C
2	rs114396378	26653815	T	C
2	rs541883509	26654012	G	C
2	rs4363988	26654058	A	G
2	rs181641304	26654069	A	G
2	rs540519829	26654170	A	T
2	rs72852779	26654244	G	C
2	rs552706126	26654246	T	C
2	rs566662546	26654318	C	A
2	rs186780679	26654474	A	C
2	rs191275865	26654500	T	G
2	rs540462609	26654678	A	G
2	rs149927172	26654966	C	T
2	rs116590182	26655155	T	C
2	rs539473015	26655244	A	G
2	rs7593738	26655306	A	G
2	rs6730761	26655745	C	T
2	rs34456384	26655910	A	G
2	rs56657655	26655952	T	G
2	rs72852785	26655982	T	A
2	rs79191441	26656142	T	C
2	rs552791770	26656437	G	T
2	rs76489184	26656718	T	A
2	rs75695850	26656730	A	C
2	rs13388297	26656979	C	T
2	rs79044580	26657009	A	G
2	rs77541085	26657047	C	A
2	rs188437881	26657181	A	T
2	rs115680612	26657875	G	A
2	rs34273039	26658196	G	A
2	rs565410137	26658354	G	A
2	rs142023161	26658388	A	G
2	rs12713851	26658493	A	C
2	rs558215909	26658552	G	A
2	rs190456011	26658726	A	G
2	rs115686340	26658792	A	T
2	rs570362663	26659074	C	T
2	rs574396046	26659250	T	C
2	rs188975757	26659304	T	C
2	rs559004574	26659546	C	G
2	rs559827631	26659607	G	A
2	rs78675355	26659739	A	G
2	rs535265626	26659954	T	C
2	rs550573327	26659962	A	G
2	rs13410692	26660255	A	G
2	rs563896096	26660308	A	G
2	rs186039359	26660480	T	C
2	rs13411210	26660671	A	G
2	rs6750784	26660746	T	C
2	rs189172510	26660864	T	G
2	rs12995390	26660938	C	T
2	rs192086324	26660942	C	A
2	rs77274526	26661015	C	T
2	rs6714763	26661069	C	T
2	rs535514407	26661374	A	T
2	rs74375681	26661466	T	C
2	rs557937651	26661500	C	G
2	rs139892687	26661831	C	A
2	rs73920276	26662081	T	C
2	rs76672209	26662099	A	G
2	rs146683961	26662222	T	C
2	rs560022962	26662332	T	C
2	rs34856129	26662576	T	G
2	rs140230689	26662806	T	C
2	rs199537288	26662832	C	T
2	rs546940443	26663169	A	G
2	rs538651314	26663211	A	G
2	rs13421454	26663213	A	G
2	rs201498921	26663217	G	A
2	rs373963153	26663219	G	A
2	rs139352961	26663266	T	G
2	rs143181834	26663349	T	C
2	rs551506840	26663407	T	C
2	rs538473460	26663580	T	C
2	rs78517214	26663590	T	G
2	rs78982939	26663716	C	A
2	rs147093059	26663725	C	T
2	rs181331097	26663804	A	T
2	rs576730213	26664096	A	C
2	rs11126483	26664327	C	T
2	rs571928646	26664481	C	A
2	rs186706928	26664715	T	C
2	rs149350816	26665193	G	A
2	rs146734645	26665489	C	T
2	rs541633797	26665690	A	T
2	rs559749409	26665691	A	T
2	rs548514124	26665752	T	G
2	rs562943756	26665753	T	C
2	rs10865412	26665853	T	C
2	rs535745165	26665959	C	T
2	rs13401643	26666063	C	T
2	rs79555884	26666134	G	A
2	rs72852791	26666478	C	T
2	rs73920277	26666611	T	C
2	rs1464489	26666687	T	C
2	rs111543168	26666843	T	C
2	rs563591021	26666898	C	T
2	rs78892546	26667128	T	C
2	rs3795958	26667130	G	A
2	rs116115107	26667273	T	C
2	rs192583463	26667347	A	C
2	rs575501445	26667409	A	G
2	rs77226260	26667779	T	C
2	rs147083248	26668019	A	G
2	rs189010268	26668050	G	A
2	rs115444476	26668167	T	G
2	rs544899074	26668238	C	T
2	rs182093256	26668296	C	T
2	rs138299263	26668571	C	G
2	rs549304844	26668587	T	C
2	rs184752200	26668603	C	T
2	rs180723837	26668613	A	G
2	rs149819077	26668651	G	C
2	rs112848034	26668658	A	C
2	rs6732552	26668790	T	G
2	rs371427386	26668829	T	C
2	rs76019514	26669273	T	C
2	rs553864275	26669405	A	T
2	rs542434607	26669483	C	T
2	rs72813843	26669575	G	T
2	rs75153769	26669656	A	G
2	rs181943830	26669659	G	A
2	rs139125057	26669882	T	C
2	rs10193369	26669983	T	A
2	rs7586250	26670005	G	A
2	rs187803180	26670073	A	G
2	rs553408619	26670083	T	C
2	rs148642206	26670138	A	G
2	rs142619452	26670206	A	G
2	rs534058037	26670267	A	C
2	rs547377574	26670347	C	T
2	rs577071905	26670537	T	C
2	rs565396605	26670821	T	C
2	rs4072406	26670880	T	C
2	rs114064518	26670957	A	G
2	rs115148454	26671163	A	G
2	rs555052542	26671185	C	A
2	rs188050706	26671213	G	T
2	rs4072407	26671544	A	G
2	rs200389064	26671552	G	A
2	rs143980408	26671654	G	C
2	rs140550646	26671671	A	G
2	rs367788781	26671777	T	C
2	rs545846891	26671860	G	C
2	rs11691666	26672014	G	T
2	rs116739504	26672117	A	C
2	rs114655426	26672199	T	C
2	rs74352500	26672426	A	G
2	rs151116875	26672599	C	G
2	rs76828151	26672694	A	G
2	rs141027814	26672789	C	G
2	rs183517789	26672814	T	C
2	rs13384527	26672839	C	G
2	rs146412095	26672954	A	G
2	rs181008275	26673215	T	C
2	rs57757727	26673410	G	C
2	rs117530564	26673778	G	T
2	rs556642517	26673842	T	C
2	rs115507571	26673870	A	G
2	rs542179235	26673980	A	G
2	rs72813847	26674162	A	G
2	rs577732855	26674582	A	G
2	rs553607517	26674640	G	A
2	rs567259483	26674960	A	G
2	rs182476133	26675066	T	C
2	rs10182612	26675156	T	C
2	rs573905875	26675157	C	T
2	rs541226511	26675285	A	G
2	rs114880621	26675467	C	G
2	rs576302025	26675494	T	C
2	rs188736188	26675504	G	T
2	rs115980004	26675554	T	C
2	rs74902685	26675797	A	C
2	rs150385105	26676190	T	C
2	rs1402962	26676322	A	G
2	rs200824609	26676349	G	C
2	rs12623642	26676395	T	G
2	rs142671417	26676411	C	A
2	rs140605392	26676467	A	G
2	rs11684070	26676754	C	T
2	rs570955871	26676891	G	C
2	rs78151616	26677040	A	G
2	rs539969329	26677067	G	A
2	rs555020842	26677143	A	G
2	rs74872573	26677198	G	A
2	rs79520243	26677295	G	T
2	rs2280515	26677303	G	T
2	rs75522945	26677327	A	G
2	rs17005349	26677335	T	C
2	rs115164898	26677446	A	G
2	rs202097155	26677616	T	A
2	rs2280516	26677810	A	G
2	rs201260214	26678010	G	C
2	rs3172008	26678040	T	G
2	rs115095929	26678082	C	A
2	rs201547851	26678107	T	C
2	rs138078589	26678108	A	G
2	rs76503931	26678134	A	G
2	rs529494282	26678159	G	C
2	rs1879759	26678169	A	G
2	rs564736721	26678238	C	G
2	rs11126491	26678496	A	C
2	rs149544609	26678516	G	C
2	rs60687675	26678790	A	G
2	rs566434341	26678915	A	C
2	rs17005360	26678977	T	C
2	rs141619598	26679097	T	C
2	rs190253715	26679241	T	C
2	rs35313480	26679362	A	G
2	rs199624410	26679393	T	C
2	rs1054737	26679394	A	G
2	rs11886898	26679430	A	G
2	rs538469852	26679485	C	T
2	rs11903450	26679701	G	A
2	rs10196754	26679778	T	C
2	rs11898223	26679836	T	C
2	rs72853714	26679942	T	C
2	rs10211527	26679993	C	T
2	rs554577989	26680023	T	C
2	rs60182448	26680409	T	C
2	rs55744034	26680410	C	T
2	rs57941637	26680456	T	G
2	rs112949167	26680666	G	A
2	rs565829175	26680678	G	C
2	rs56025829	26680734	A	G
2	rs188902411	26680741	A	G
2	rs549185736	26680765	T	C
2	rs182904947	26681224	C	G
2	rs11900964	26681481	T	C
2	rs116219623	26681521	G	A
2	rs536341576	26681952	A	G
2	rs76002010	26682053	C	G
2	rs574411580	26682142	C	T
2	rs140879370	26682158	T	C
2	rs563398303	26682173	T	C
2	rs559447844	26682263	G	A
2	rs10173802	26682389	C	T
2	rs58904665	26682398	T	C
2	rs57995079	26682407	A	G
2	rs540108977	26682417	T	C
2	rs562038151	26682457	G	C
2	rs78473089	26682586	C	T
2	rs4416176	26682646	C	T
2	rs528685325	26682730	T	C
2	rs556995480	26682828	A	G
2	rs76552018	26682829	T	C
2	rs202127439	26683028	A	C
2	rs545842714	26683066	T	C
2	rs56148544	26683467	A	G
2	rs375156335	26683501	A	G
2	rs141235641	26683586	T	C
2	rs564355706	26683652	A	G
2	rs146992345	26683663	G	T
2	rs200435099	26683714	A	G
2	rs137986959	26683737	T	C
2	rs45442103	26683777	A	G
2	rs149495515	26683804	A	G
2	rs141119917	26683822	A	G
2	rs111033329	26683874	T	C
2	rs551494488	26683932	G	A
2	rs9808099	26684006	C	T
2	rs188535417	26684136	T	C
2	rs549034662	26684423	A	G
2	rs2280512	26684497	T	C
2	rs61747275	26684706	A	G
2	rs201810020	26684924	T	C
2	rs571064273	26685230	T	C
2	rs532230243	26685238	C	G
2	rs547636121	26685247	A	T
2	rs56340453	26685260	A	G
2	rs558634308	26685335	G	C
2	rs13414356	26685407	C	A
2	rs190611949	26685475	A	G
2	rs183209979	26685503	A	G
2	rs9679392	26685633	A	G
2	rs148601079	26685893	C	G
2	rs548510627	26685968	A	G
2	rs554866529	26686073	G	A
2	rs73920282	26686101	T	C
2	rs548474405	26686290	T	C
2	rs200390557	26686317	A	G
2	rs375712326	26686384	A	G
2	rs184359856	26686686	C	T
2	rs60123071	26686706	C	G
2	rs146385222	26686741	A	G
2	rs553052973	26686747	G	C
2	rs61246524	26686787	C	G
2	rs111033393	26686872	A	G
2	rs537308782	26686912	T	G
2	rs538384697	26687099	T	C
2	rs575518887	26687120	C	A
2	rs144387283	26687162	G	A
2	rs116682447	26687195	A	G
2	rs541394753	26687246	C	A
2	rs146131843	26687410	C	T
2	rs370441489	26687433	A	G
2	rs114674395	26687476	T	G
2	rs17005371	26687761	A	G
2	rs201957089	26687778	C	T
2	rs41286009	26687908	A	G
2	rs552713782	26687951	A	G
2	rs181852943	26688040	T	C
2	rs72853723	26688100	G	A
2	rs58075538	26688303	T	C
2	rs58155484	26688322	T	C
2	rs545164685	26688366	A	G
2	rs60083916	26688524	T	C
2	rs80356578	26688572	A	G
2	rs2272071	26688662	T	C
2	rs146982209	26688697	T	C
2	rs72853726	26688719	A	G
2	rs56018216	26688799	A	G
2	rs115448938	26689027	C	T
2	rs140835091	26689042	A	C
2	rs73920283	26689083	T	G
2	rs7576373	26689265	T	C
2	rs552899636	26689351	T	C
2	rs138481203	26689412	T	C
2	rs142284613	26689619	A	T
2	rs536570476	26689902	C	G
2	rs545722538	26689915	T	G
2	rs560665036	26689975	T	G
2	rs80214437	26689988	T	C
2	rs149236286	26689997	A	G
2	rs41286011	26690022	A	G
2	rs200914096	26690191	T	C
2	rs373866176	26690193	G	C
2	rs199625898	26690212	T	G
2	rs201541837	26690224	A	G
2	rs201123430	26690247	C	T
2	rs59761427	26690520	T	C
2	rs549392104	26690542	G	C
2	rs4665326	26691024	T	C
2	rs56265746	26691182	A	G
2	rs554104213	26691206	A	G
2	rs530004598	26691526	A	G
2	rs571697596	26691660	C	T
2	rs558300034	26692137	C	A
2	rs4665854	26692316	T	C
2	rs575481736	26692324	C	T
2	rs4665327	26692951	G	T
2	rs74479487	26692968	G	A
2	rs79556708	26693006	A	G
2	rs142406713	26693133	T	C
2	rs150844313	26693183	G	A
2	rs34796712	26693215	C	T
2	rs139323439	26693257	G	A
2	rs181633556	26693309	C	T
2	rs80356576	26693518	C	G
2	rs72853731	26693665	A	G
2	rs2272072	26693967	T	C
2	rs200561465	26693973	C	T
2	rs546440724	26694083	T	C
2	rs564607092	26694101	T	G
2	rs114410533	26694185	A	G
2	rs569000876	26694224	A	G
2	rs147678960	26694415	T	G
2	rs116684289	26694635	T	C
2	rs188297715	26694749	A	G
2	rs6753348	26694786	A	G
2	rs566341355	26694892	A	C
2	rs6725787	26694896	T	C
2	rs548884397	26694897	A	G
2	rs6740581	26694990	G	A
2	rs59310832	26694992	A	G
2	rs574304743	26694995	T	C
2	rs6743467	26695143	G	A
2	rs573409170	26695161	C	T
2	rs574239938	26695193	A	G
2	rs544672017	26695260	T	C
2	rs561178632	26695313	T	A
2	rs41286013	26695338	T	C
2	rs74748719	26695347	G	A
2	rs41286015	26695354	T	C
2	rs41288773	26695500	C	A
2	rs114834581	26695689	T	C
2	rs572153825	26695811	A	C
2	rs368457754	26695874	T	C
2	rs527737195	26695932	T	C
2	rs549474871	26695936	A	G
2	rs56054534	26696374	T	C
2	rs541334347	26696436	G	C
2	rs549146911	26696536	T	A
2	rs561414269	26696604	A	G
2	rs116154138	26697063	T	G
2	rs561167636	26697283	C	A
2	rs80356574	26697422	G	C
2	rs80356573	26697480	T	C
2	rs199931485	26697495	T	C
2	rs575226865	26697653	A	C
2	rs4328596	26697827	T	C
2	rs148216359	26697925	T	G
2	rs4458167	26697950	A	G
2	rs4427975	26698019	C	G
2	rs114185661	26698065	C	T
2	rs140224863	26698099	A	G
2	rs552227879	26698130	A	G
2	rs137906608	26698445	T	C
2	rs542441460	26698569	C	T
2	rs142364427	26698593	A	G
2	rs570473319	26698632	C	T
2	rs6712188	26698682	T	G
2	rs535277519	26698687	G	A
2	rs201198797	26698817	A	G
2	rs200246317	26698824	A	G
2	rs553174850	26698860	C	G
2	rs140613217	26698865	A	G
2	rs77414333	26699003	A	G
2	rs199613764	26699014	T	C
2	rs73920285	26699033	A	G
2	rs199804573	26699081	A	G
2	rs4335905	26699126	G	C
2	rs4997760	26699159	T	C
2	rs535957203	26699358	G	C
2	rs183809378	26699375	G	C
2	rs564756406	26699606	C	A
2	rs2272068	26699822	A	G
2	rs2272069	26699855	C	G
2	rs370384447	26700023	A	G
2	rs146139327	26700051	A	G
2	rs191568463	26700065	A	T
2	rs80356593	26700078	A	G
2	rs80356570	26700099	A	G
2	rs532907714	26700134	G	C
2	rs527548571	26700217	C	G
2	rs56284635	26700248	T	C
2	rs61739883	26700288	A	T
2	rs75624587	26700289	A	C
2	rs80356592	26700309	T	C
2	rs148532589	26700316	A	G
2	rs80356569	26700373	A	G
2	rs114287189	26700493	T	C
2	rs73920286	26700501	A	G
2	rs111033427	26700636	C	G
2	rs76130130	26700694	C	A
2	rs143141993	26700697	G	A
2	rs4665855	26700700	A	G
2	rs200281469	26700757	T	A
2	rs143933877	26700772	C	T
2	rs576247058	26700806	G	A
2	rs6749978	26700908	G	C
2	rs115990917	26700924	C	G
2	rs115637687	26701215	G	A
2	rs6547049	26701330	T	G
2	rs542574144	26701659	T	C
2	rs56997403	26701706	G	A
2	rs554703751	26701755	T	C
2	rs111637757	26701769	A	G
2	rs1815040	26701813	C	T
2	rs61323419	26702082	A	G
2	rs145019640	26702223	T	C
2	rs61746988	26702409	T	C
2	rs13004993	26702412	A	G
2	rs145589784	26702457	T	C
2	rs200864338	26702507	T	C
2	rs72853741	26702508	A	G
2	rs534592017	26702677	T	C
2	rs72853742	26703267	C	G
2	rs114080437	26703367	A	G
2	rs6719195	26703369	A	G
2	rs56059925	26703493	A	G
2	rs577313454	26703511	T	C
2	rs144907002	26703725	G	C
2	rs55676840	26703734	T	C
2	rs200191563	26703817	A	G
2	rs72853743	26703973	A	G
2	rs545807905	26704241	G	A
2	rs80277185	26704453	C	T
2	rs4417678	26704468	C	A
2	rs79047568	26704651	A	G
2	rs572812614	26704653	A	C
2	rs528994312	26704867	G	A
2	rs150452778	26705323	A	G
2	rs74802025	26705527	T	G
2	rs546932630	26705547	A	G
2	rs561942403	26705608	C	T
2	rs551113440	26705625	A	G
2	rs545180666	26705901	A	G
2	rs192595304	26705941	A	G
2	rs558511827	26706005	A	G
2	rs572162678	26706357	A	G
2	rs200621692	26706427	G	A
2	rs199996925	26706549	T	C
2	rs151224741	26706613	G	A
2	rs189855805	26706623	A	G
2	rs4665328	26706642	C	T
2	rs571177004	26706658	T	C
2	rs553573825	26706732	A	G
2	rs139258655	26706766	T	C
2	rs560379103	26706891	T	G
2	rs10184906	26707133	G	A
2	rs77126038	26707150	C	T
2	rs55877994	26707197	A	G
2	rs55763868	26707593	A	T
2	rs55838869	26707749	T	C
2	rs145480617	26707907	A	G
2	rs115227206	26708057	A	G
2	rs537743553	26708465	T	C
2	rs939819	26708586	C	T
2	rs373562649	26708666	T	C
2	rs528342263	26708749	A	G
2	rs546857078	26708760	A	G
2	rs62127672	26708857	T	C
2	rs12620956	26708934	A	G
2	rs77783582	26708957	A	G
2	rs541805255	26709009	A	G
2	rs6734714	26709238	A	G
2	rs546526018	26709400	T	C
2	rs138562393	26709437	G	A
2	rs545510173	26709995	G	A
2	rs143956478	26710000	T	G
2	rs146841915	26710167	C	T
2	rs73920289	26710237	C	T
2	rs3739075	26710421	T	G
2	rs3739076	26710524	C	A
2	rs139119709	26710565	A	G
2	rs3739077	26710575	T	C
2	rs7591661	26711106	G	C
2	rs13031842	26711136	T	C
2	rs149564074	26711553	T	C
2	rs116524668	26711639	T	G
2	rs111736317	26711690	A	G
2	rs12052886	26711829	A	C
2	rs187791564	26711975	A	C
2	rs553779413	26711984	A	C
2	rs56304724	26712101	T	C
2	rs569039250	26712346	T	C
2	rs41288775	26712405	C	G
2	rs41288777	26712437	A	G
2	rs200470600	26712496	A	G
2	rs41288779	26712561	T	C
2	rs199588997	26712589	C	T
2	rs78947900	26712710	G	A
2	rs531206245	26712822	A	G
2	rs142091986	26712871	T	C
2	rs554884611	26712961	A	C
2	rs76633553	26713192	A	G
2	rs60854814	26713445	A	T
2	rs140062936	26713473	T	C
2	rs564918957	26713632	A	G
2	rs7587790	26713723	A	G
2	rs183344168	26713759	A	G
2	rs536449886	26713824	T	C
2	rs368660596	26714321	A	T
2	rs540927538	26714435	T	C
2	rs6733921	26714534	A	G
2	rs146758024	26714605	T	C
2	rs139286525	26714640	T	A
2	rs189436573	26714652	A	G
2	rs114536112	26714671	A	G
2	rs148983796	26714690	C	G
2	rs115086943	26715056	A	G
2	rs78995351	26715096	C	T
2	rs541929631	26715120	A	G
2	rs148119954	26715265	A	T
2	rs4665856	26715509	C	T
2	rs141823731	26715563	A	G
2	rs558884877	26715665	A	C
2	rs189323704	26715978	A	G
2	rs116462713	26716086	C	T
2	rs548336639	26716248	T	C
2	rs59506688	26716283	T	C
2	rs4665857	26716331	G	A
2	rs181495150	26716531	T	C
2	rs4665329	26716572	C	A
2	rs72815934	26716597	T	A
2	rs11126514	26716691	A	G
2	rs112789322	26716789	C	T
2	rs546031921	26716819	A	G
2	rs4665858	26717244	A	C
2	rs10211477	26717296	A	G
2	rs528599018	26717401	G	A
2	rs529526375	26717573	T	C
2	rs569582624	26717608	A	G
2	rs939814	26717641	A	G
2	rs146033047	26717648	T	G
2	rs569328397	26717672	A	G
2	rs555073748	26717734	T	C
2	rs55886964	26717944	A	G
2	rs562242723	26718036	A	G
2	rs34780859	26718179	T	C
2	rs116363256	26718454	A	G
2	rs111855509	26718530	A	G
2	rs11675374	26718595	A	G
2	rs188568879	26718648	T	C
2	rs142499092	26718653	A	G
2	rs72815939	26718758	A	C
2	rs6750462	26718935	A	G
2	rs144886234	26718967	T	A
2	rs544711688	26719084	T	C
2	rs55759624	26719142	T	C
2	rs58805306	26719217	T	C
2	rs531236511	26719437	C	T
2	rs183644108	26719458	G	A
2	rs150460738	26719481	T	G
2	rs11688361	26719612	T	C
2	rs555443906	26719646	C	T
2	rs78748311	26719654	A	G
2	rs537895894	26719746	C	T
2	rs117628704	26719769	T	C
2	rs13034075	26719988	G	T
2	rs113792390	26720028	C	T
2	rs6727067	26720052	A	C
2	rs114792160	26720129	T	C
2	rs115154579	26720302	A	T
2	rs17392390	26720434	C	T
2	rs6547064	26720600	C	A
2	rs6547065	26720610	A	G
2	rs537760703	26721017	C	T
2	rs150779005	26721063	T	C
2	rs6761836	26721241	C	G
2	rs6734116	26721243	T	C
2	rs73920295	26721519	T	C
2	rs149494743	26721535	G	A
2	rs79729197	26721657	A	G
2	rs73920296	26721691	C	T
2	rs116683155	26721872	A	G
2	rs147169036	26721938	C	T
2	rs73920297	26721991	C	T
2	rs7559985	26722125	A	G
2	rs563992300	26722164	T	C
2	rs540991681	26722180	T	C
2	rs7587572	26722293	A	C
2	rs191824513	26722413	C	T
2	rs13400097	26722439	A	G
2	rs13426324	26722457	A	C
2	rs191738840	26722985	A	G
2	rs4665859	26722989	G	A
2	rs528732441	26723015	A	C
2	rs4665860	26723031	T	C
2	rs3892152	26723040	G	A
2	rs187812962	26723210	T	C
2	rs572685095	26723244	T	C
2	rs72815942	26723426	A	G
2	rs12053498	26723428	G	C
2	rs73920302	26723610	T	A
2	rs869440	26723697	A	G
2	rs869439	26723727	G	A
2	rs939816	26724205	T	A
2	rs7589019	26724442	G	A
2	rs6547079	26724725	T	G
2	rs7592534	26725045	C	T
2	rs532760571	26725058	G	A
2	rs142913436	26725089	T	C
2	rs55639868	26725158	A	G
2	rs74803594	26725427	G	A
2	rs113601558	26725469	G	T
2	rs544577942	26725626	G	T
2	rs560075726	26725650	T	C
2	rs184601519	26725746	G	A
2	rs531488542	26725760	G	A
2	rs56689393	26725824	C	T
2	rs4665861	26725880	T	C
2	rs533976605	26725920	A	G
2	rs114182873	26726046	A	G
2	rs532383043	26726491	A	T
2	rs146822717	26726514	A	G
2	rs884390	26726752	A	G
2	rs78380906	26726796	A	G
2	rs145656385	26726982	T	C
2	rs528100681	26727082	G	C
2	rs34903510	26727116	T	C
2	rs547274403	26727143	A	G
2	rs138632697	26727163	G	C
2	rs548494913	26727178	C	G
2	rs11126522	26727208	A	G
2	rs11901556	26727394	G	C
2	rs34593832	26727408	A	G
2	rs1554480	26727668	G	T
2	rs1554481	26727694	A	G
2	rs59535892	26727801	G	C
2	rs555298126	26728007	G	A
2	rs116778880	26728024	A	C
2	rs147159282	26728095	T	C
2	rs7590084	26728179	T	C
2	rs4665862	26728245	C	T
2	rs7562911	26728278	A	G
2	rs182502535	26728345	G	A
2	rs142690285	26728352	C	A
2	rs188174880	26728383	C	G
2	rs150726960	26728484	A	G
2	rs72853797	26728703	G	A
2	rs185028146	26729241	G	T
2	rs7593974	26729359	T	C
2	rs531083073	26729360	A	G
2	rs148762433	26729397	T	C
2	rs568613657	26729634	A	G
2	rs7594482	26729808	C	A
2	rs528714792	26729825	C	T
2	rs145636716	26730055	C	T
2	rs186005351	26730065	T	G
2	rs533786772	26730155	T	C
2	rs555591225	26730208	G	A
2	rs11675086	26730521	G	C
2	rs151047207	26730563	C	T
2	rs543777560	26730658	A	C
2	rs150364032	26730689	T	C
2	rs557762062	26730910	A	G
2	rs186432698	26730931	T	C
2	rs4665863	26731087	A	T
2	rs79154370	26731100	C	T
2	rs4665864	26731217	T	C
2	rs544688871	26731237	A	G
2	rs13029647	26731244	T	C
2	rs35804683	26731442	A	G
2	rs142778312	26731925	T	C
2	rs144499488	26732226	T	C
2	rs565150306	26732283	T	G
2	rs116219951	26732343	C	T
2	rs191557145	26732623	C	G
2	rs55655031	26732697	T	G
2	rs13006991	26732732	T	C
2	rs13005933	26732942	C	G
2	rs188077148	26733125	C	G
2	rs58826374	26733238	T	C
2	rs536921798	26733498	T	C
2	rs939817	26733500	T	C
2	rs7582117	26733677	A	G
2	rs184988646	26733905	T	C
2	rs188126088	26733906	A	G
2	rs79798264	26733945	A	G
2	rs565189751	26734158	T	C
2	rs13014684	26734592	T	G
2	rs534367713	26734623	T	C
2	rs13014924	26734758	C	T
2	rs376834562	26734902	T	C
2	rs553463093	26734978	C	T
2	rs542413516	26735023	G	A
2	rs74843999	26735092	A	C
2	rs564629267	26735112	A	G
2	rs566731541	26736029	A	C
2	rs558050556	26736234	A	G
2	rs112888164	26736371	T	C
2	rs76222393	26736794	A	G
2	rs61597423	26736823	T	C
2	rs56410732	26736833	T	C
2	rs61401167	26736849	C	A
2	rs574009662	26736906	T	C
2	rs56342346	26736958	T	C
2	rs62127715	26737038	G	A
2	rs55995745	26737056	A	G
2	rs73923709	26737167	A	G
2	rs533407959	26737213	T	G
2	rs551411935	26737222	A	G
2	rs57679539	26737229	A	G
2	rs58613614	26737234	T	A
2	rs4665331	26737302	T	C
2	rs542773880	26737396	T	C
2	rs56145173	26737648	C	T
2	rs538229537	26737864	C	G
2	rs7604720	26737900	A	C
2	rs72856015	26737975	G	C
2	rs56131985	26738032	A	G
2	rs531779181	26738286	G	A
2	rs80124112	26738512	A	G
2	rs113195343	26738579	C	A
2	rs540917766	26738692	G	T
2	rs4665865	26738696	C	A
2	rs4665866	26738735	A	G
2	rs115444754	26738760	A	G
2	rs72798907	26738765	A	G
2	rs193186904	26738816	A	C
2	rs141334031	26738946	G	A
2	rs115521495	26738964	C	T
2	rs4665867	26739004	C	T
2	rs184756060	26739102	A	G
2	rs7575020	26739247	T	A
2	rs76712142	26739276	C	T
2	rs11687696	26739423	C	T
2	rs116314622	26739428	T	C
2	rs55682147	26739526	G	A
2	rs576341166	26739553	T	C
2	rs137989597	26739669	G	A
2	rs11126533	26739780	C	T
2	rs557182743	26739945	T	C
2	rs115208690	26740041	C	T
2	rs11126534	26740070	G	A
2	rs11126535	26740077	T	C
2	rs201087469	26740135	A	C
2	rs116717466	26740303	C	T
2	rs75967361	26740392	G	T
2	rs11126539	26740402	A	G
2	rs139013175	26740458	G	T
2	rs10197718	26740464	T	G
2	rs186162806	26740485	T	C
2	rs561458355	26740520	A	G
2	rs10197812	26740521	T	C
2	rs10205932	26740545	C	G
2	rs10205933	26740552	A	G
2	rs142287626	26740594	A	C
2	rs4665332	26740624	C	T
2	rs530359188	26740765	T	C
2	rs373014923	26740817	A	G
2	rs183802102	26740993	C	T
2	rs79258844	26741040	T	C
2	rs139653805	26741270	T	C
2	rs2140074	26741298	G	A
2	rs11694914	26741396	C	G
2	rs142935013	26741428	C	T
2	rs7592040	26741551	A	G
2	rs78296411	26741808	T	G
2	rs370643920	26741873	A	C
2	rs186890460	26741874	T	C
2	rs13031859	26741961	A	G
2	rs117985483	26741968	T	C
2	rs568936909	26742024	A	G
2	rs553805933	26742112	A	G
2	rs537416444	26742127	G	A
2	rs6746918	26742511	G	A
2	rs112008591	26742516	A	G
2	rs7583732	26742526	G	A
2	rs12476992	26742535	A	T
2	rs6747194	26742756	A	G
2	rs538646911	26742787	T	C
2	rs115686553	26743025	C	T
2	rs77195679	26743198	A	G
2	rs12996315	26743241	C	G
2	rs11896528	26743462	C	T
2	rs10495760	26743656	A	G
2	rs13387109	26743780	A	G
2	rs75207971	26743791	T	C
2	rs138488213	26743921	A	C
2	rs543965101	26744119	T	C
2	rs532804599	26744148	T	C
2	rs541702645	26744149	A	G
2	rs547900278	26744221	A	C
2	rs144353209	26744296	T	C
2	rs17320550	26744437	C	T
2	rs74623441	26744502	T	C
2	rs4665868	26744517	A	G
2	rs559099487	26744538	T	C
2	rs72856046	26744708	T	C
2	rs542545526	26744759	A	C
2	rs190645055	26744760	A	T
2	rs72856048	26744786	T	G
2	rs141491365	26744853	G	A
2	rs12621611	26744856	A	G
2	rs147486592	26744926	G	C
2	rs540252276	26744933	A	G
2	rs181499943	26745036	A	G
2	rs13004148	26745298	C	T
2	rs12473490	26745536	G	A
2	rs569192837	26745584	T	G
2	rs78260954	26745609	T	C
2	rs571765862	26745785	A	G
2	rs553478523	26745802	C	G
2	rs72815218	26745963	A	C
2	rs115524171	26746374	A	G
2	rs34547318	26746394	C	G
2	rs115616927	26746432	A	G
2	rs562663288	26746614	T	G
2	rs576735383	26746934	G	A
2	rs56688539	26747101	C	T
2	rs112835827	26747166	G	A
2	rs187025492	26747252	T	C
2	rs11690820	26747407	A	G
2	rs79918258	26747507	A	G
2	rs939818	26747562	C	T
2	rs538771742	26747720	T	C
2	rs35960101	26747732	A	G
2	rs554573919	26747918	T	C
2	rs74551407	26747924	G	A
2	rs533239337	26748010	A	G
2	rs182500483	26748195	G	C
2	rs150243359	26748257	C	G
2	rs2037460	26748298	A	G
2	rs565824957	26748303	T	C
2	rs149405536	26748404	A	G
2	rs116679493	26748441	G	A
2	rs140012759	26748488	C	T
2	rs13025681	26748504	T	C
2	rs143809997	26748711	C	T
2	rs147257559	26748818	A	G
2	rs569557675	26748821	A	G
2	rs529745171	26749240	C	T
2	rs116890898	26749486	G	A
2	rs148479058	26749563	G	A
2	rs4438438	26749597	A	G
2	rs4438439	26749598	A	G
2	rs559085490	26749687	A	G
2	rs551933037	26749919	T	C
2	rs72815231	26749979	T	C
2	rs116685289	26750106	C	T
2	rs143393603	26750113	G	A
2	rs146690943	26750116	C	T
2	rs537062115	26750352	A	G
2	rs56246466	26750420	G	C
2	rs143988521	26750435	T	G
2	rs10865425	26750557	T	C
2	rs1879760	26750645	G	A
2	rs200775562	26750654	T	C
2	rs1879761	26750769	A	G
2	rs61746568	26750782	A	G
2	rs55970371	26750976	A	G
2	rs186428496	26751276	G	C
2	rs143371084	26751394	G	A
2	rs543843071	26751411	A	C
2	rs7583853	26751425	T	C
2	rs7556891	26751639	C	G
2	rs7557235	26751916	C	G
2	rs191481823	26752110	T	C
2	rs533569375	26752300	T	C
2	rs77644981	26752362	A	C
2	rs77560320	26752528	A	G
2	rs571361586	26752657	C	G
2	rs10181318	26752732	G	A
2	rs566982359	26752918	A	G
2	rs10173374	26752961	T	C
2	rs544258289	26753046	G	A
2	rs13391781	26753214	G	A
2	rs35373310	26753441	A	T
2	rs549492286	26753579	G	C
2	rs138676551	26753608	C	T
2	rs556274579	26753763	A	G
2	rs13030516	26753815	G	C
2	rs576796563	26754112	C	T
2	rs4665334	26754258	A	G
2	rs143358922	26754344	T	C
2	rs4665869	26754345	T	G
2	rs539040769	26754381	G	A
2	rs189422718	26754415	C	G
2	rs576581292	26754488	G	T
2	rs111633565	26754841	C	A
2	rs113712531	26754993	G	A
2	rs112104592	26755146	C	T
2	rs78659603	26755185	A	G
2	rs150959292	26755192	C	A
2	rs74916424	26755307	A	C
2	rs4665870	26755365	A	G
2	rs7592657	26755397	G	A
2	rs4665871	26755551	G	A
2	rs79930137	26755573	A	T
2	rs4665872	26755741	G	C
2	rs141903615	26755858	T	C
2	rs556712640	26756040	A	G
2	rs11690824	26756208	T	C
2	rs58356877	26756209	A	G
2	rs534905927	26756304	G	C
2	rs181230933	26756604	T	C
2	rs186506426	26756613	T	G
2	rs939810	26756651	C	T
2	rs534983086	26756666	A	G
2	rs143272113	26756732	T	C
2	rs939811	26756764	C	A
2	rs530820300	26756773	C	A
2	rs884836	26757169	T	G
2	rs566556862	26757190	G	A
2	rs79545071	26757371	A	T
2	rs150833574	26757456	T	C
2	rs10180103	26757468	A	G
2	rs138638840	26757504	T	C
2	rs551227286	26757549	T	C
2	rs1522098	26757574	C	T
2	rs1522099	26757705	A	G
2	rs13425468	26757706	T	C
2	rs79698355	26757912	T	C
2	rs2037459	26757926	G	A
2	rs544463743	26758029	A	G
2	rs4665873	26758032	A	G
2	rs557548147	26758076	T	G
2	rs111654833	26758205	G	A
2	rs188598512	26758307	T	C
2	rs560790628	26758704	A	G
2	rs549854927	26758755	A	C
2	rs571318263	26758775	A	G
2	rs11694386	26758803	T	C
2	rs112296584	26758942	A	C
2	rs185688960	26759222	A	G
2	rs57529042	26759283	C	T
2	rs181896691	26759315	A	G
2	rs145618934	26759336	T	G
2	rs114052769	26759522	A	C
2	rs17320634	26759579	T	C
2	rs72815251	26759580	A	G
2	rs543388260	26759604	A	G
2	rs13033711	26759660	A	G
2	rs548157939	26759707	T	G
2	rs13011610	26759838	G	A
2	rs4665874	26759848	C	A
2	rs75270733	26759850	C	G
2	rs186301690	26759851	A	G
2	rs143653514	26760000	T	C
2	rs4665335	26760015	C	A
2	rs13017387	26760031	G	T
2	rs78723633	26760364	T	C
2	rs74640183	26760509	T	C
2	rs13398223	26760556	C	A
2	rs116525289	26760593	A	G
2	rs142546359	26760638	C	T
2	rs55691644	26760858	A	G
2	rs80346263	26760886	G	T
2	rs191648297	26760922	T	C
2	rs1522100	26760923	T	C
2	rs72856087	26761019	A	G
2	rs552310875	26761059	C	T
2	rs76591617	26761072	A	C
2	rs1522101	26761165	A	G
2	rs186874518	26761194	T	C
2	rs11687195	26761219	A	G
2	rs11682148	26761248	A	G
2	rs939813	26761367	T	C
2	rs11126559	26761490	T	A
2	rs139419181	26761536	A	G
2	rs191761325	26761562	C	T
2	rs147739609	26761629	A	G
2	rs545875057	26761817	T	G
2	rs185671315	26761901	C	G
2	rs562122843	26762029	G	A
2	rs11682534	26762046	G	A
2	rs562453598	26762062	G	A
2	rs4283374	26762243	T	A
2	rs4268899	26762260	C	T
2	rs115809571	26762266	A	G
2	rs530236089	26762374	T	C
2	rs181665810	26762378	T	C
2	rs4665876	26762394	C	G
2	rs552637838	26762547	T	G
2	rs4640346	26762559	T	C
2	rs146581127	26762595	G	C
2	rs185871290	26762648	T	G
2	rs4462752	26762688	T	C
2	rs138121903	26762856	T	C
2	rs7566431	26762903	G	A
2	rs13005912	26762999	A	G
2	rs62127740	26763089	T	C
2	rs11690336	26763146	A	G
2	rs76125251	26763324	A	C
2	rs74943491	26763344	A	G
2	rs188284735	26763611	A	G
2	rs79060673	26763618	A	G
2	rs187225290	26763654	G	A
2	rs11126560	26763901	A	G
2	rs149838916	26763933	T	C
2	rs12475690	26763939	A	G
2	rs11126562	26764099	C	A
2	rs11126563	26764158	T	C
2	rs11126564	26764160	A	T
2	rs11679769	26764249	C	T
2	rs115245081	26764442	T	G
2	rs554993999	26764701	T	G
2	rs192523054	26764721	G	A
2	rs11126565	26764855	G	A
2	rs141320361	26765438	T	C
2	rs150158137	26765843	A	C
2	rs78101060	26765966	A	G
2	rs2384386	26766053	G	A
2	rs2384385	26766071	A	G
2	rs148870918	26766152	T	C
2	rs146992715	26766281	G	A
2	rs138002095	26766330	A	T
2	rs528789200	26766458	A	G
2	rs563012632	26766550	G	A
2	rs4665336	26766556	T	C
2	rs13028219	26766583	C	T
2	rs147166928	26766619	G	C
2	rs553084653	26766730	A	G
2	rs113232818	26766783	T	C
2	rs79808911	26766811	G	A
2	rs143653971	26767708	T	A
2	rs189559448	26767735	G	C
2	rs182021794	26767770	A	G
2	rs2384387	26767919	G	A
2	rs2177126	26768123	C	T
2	rs6720526	26768233	G	T
2	rs569205383	26768449	G	A
2	rs182892233	26768542	C	A
2	rs554456389	26768780	C	T
2	rs558206545	26768929	T	G
2	rs13413926	26769100	A	T
2	rs13413928	26769103	C	T
2	rs187549430	26769166	C	T
2	rs192796102	26769445	C	G
2	rs2090906	26769555	C	T
2	rs4470296	26769589	G	A
2	rs563775306	26769629	A	T
2	rs183369322	26769830	G	C
2	rs187916413	26769901	A	G
2	rs116133782	26769917	A	G
2	rs72815287	26770100	A	T
2	rs11687996	26770270	C	A
2	rs138064838	26770297	G	T
2	rs184603026	26770403	G	C
2	rs117872718	26770469	T	C
2	rs1915904	26770546	C	A
2	rs145833383	26770565	A	G
2	rs34737086	26770593	A	G
2	rs556861347	26770616	T	G
2	rs189727203	26770663	T	C
2	rs541441779	26770960	G	A
2	rs77439356	26771190	C	A
2	rs192629658	26771221	G	A
2	rs1522105	26771300	G	A
2	rs189124611	26771402	G	A
2	rs55916238	26771451	A	G
2	rs181074745	26771517	C	T
2	rs59414607	26771549	G	A
2	rs114121393	26771589	T	C
2	rs143015668	26771989	A	C
2	rs565198589	26772015	A	G
2	rs114693974	26772152	A	G
2	rs566571860	26772183	C	T
2	rs189357274	26772198	C	G
2	rs181412362	26772216	C	T
2	rs533838265	26772313	C	T
2	rs112640837	26772327	G	A
2	rs192025272	26772360	C	A
2	rs536088908	26772461	A	T
2	rs186754214	26772575	T	G
2	rs531112708	26772841	A	G
2	rs570466756	26772909	G	A
2	rs72815290	26773119	T	C
2	rs77507980	26773120	A	G
2	rs183490194	26773275	T	C
2	rs574604939	26773331	C	G
2	rs73923719	26773369	T	C
2	rs75429461	26773770	A	G
2	rs555053399	26773802	T	C
2	rs6547102	26773867	C	T
2	rs574586998	26773871	T	C
2	rs540186949	26773961	A	G
2	rs150845385	26774018	T	C
2	rs184748033	26774048	G	T
2	rs116498069	26774219	G	C
2	rs4665878	26774291	C	A
2	rs1402961	26774493	A	G
2	rs188269276	26774573	A	C
2	rs139325138	26774620	C	A
2	rs77286254	26774782	C	T
2	rs569286240	26774991	T	C
2	rs6547103	26775560	C	G
2	rs186200491	26775668	T	C
2	rs557839157	26775709	A	G
2	rs566987222	26775815	T	G
2	rs542365371	26776122	T	G
2	rs12470327	26776127	T	C
2	rs542574962	26776222	T	C
2	rs566927677	26776287	A	C
2	rs556549538	26776425	C	T
2	rs571921277	26776431	G	A
2	rs146007971	26776560	T	G
2	rs12053197	26776602	A	G
2	rs56160392	26776619	G	C
2	rs73923721	26776644	T	C
2	rs13029128	26776725	T	G
2	rs180769940	26776806	T	C
2	rs151164688	26776906	T	G
2	rs536800268	26776913	T	C
2	rs189977948	26776988	A	G
2	rs547711604	26777318	T	G
2	rs137865024	26777547	A	T
2	rs4665879	26777597	T	C
2	rs117601925	26777805	C	G
2	rs542994496	26777882	C	G
2	rs541236037	26778164	G	A
2	rs77303882	26778195	T	C
2	rs10167513	26778413	A	G
2	rs73923723	26778415	G	C
2	rs144808009	26778514	A	G
2	rs563850746	26778531	A	G
2	rs187839321	26778615	G	C
2	rs10192160	26778638	G	C
2	rs72815292	26778676	G	A
2	rs537405500	26778695	A	G
2	rs191767230	26778935	A	G
2	rs73923724	26779179	T	C
2	rs545779482	26779216	T	G
2	rs116430826	26779388	A	G
2	rs140676932	26779605	A	G
2	rs72815293	26779632	A	C
2	rs550663508	26779963	A	C
2	rs568209067	26780020	C	G
2	rs79030085	26780106	A	C
2	rs536292554	26780227	C	A
2	rs2891505	26780241	T	C
2	rs75777503	26780283	T	G
2	rs559971945	26780297	T	A
2	rs550767196	26780375	A	G
2	rs11126574	26780505	C	G
2	rs72815294	26780538	T	C
2	rs145542209	26780577	A	G
2	rs78583294	26780589	T	C
2	rs148879947	26780603	T	C
2	rs79499133	26780687	T	G
2	rs575511982	26780689	G	C
2	rs531717484	26780690	C	T
2	rs13007870	26780851	G	A
2	rs534416166	26780930	G	C
2	rs140778250	26780994	A	G
2	rs10177332	26781111	A	G
2	rs538377894	26781114	A	G
2	rs75336216	26781164	T	G
2	rs72857914	26781218	T	C
2	rs576289728	26781226	G	A
2	rs4665880	26781247	C	G
2	rs560586307	26781261	T	C
2	rs188264919	26781666	A	G
2	rs7556908	26781765	A	G
2	rs115120340	26782225	T	C
2	rs192353529	26782266	G	C
2	rs149618493	26782424	A	G
2	rs62127743	26782473	C	G
2	rs1011108	26782621	T	C
2	rs10181335	26782861	A	G
2	rs139879043	26783180	A	G
2	rs142199247	26783255	C	A
2	rs190665492	26783432	A	G
2	rs150802648	26783599	T	C
2	rs541802447	26783731	A	G
2	rs7564454	26783886	G	A
2	rs72815297	26783900	T	C
2	rs115936464	26783905	G	C
2	rs576925811	26784030	T	C
2	rs115876673	26784059	T	C
2	rs149938751	26784178	G	C
2	rs146449549	26784244	A	G
2	rs534823817	26784631	C	G
2	rs553507042	26784646	T	C
2	rs545813822	26784816	A	G
2	rs557828564	26784848	T	C
2	rs116654420	26784894	G	A
2	rs188710932	26785203	T	C
2	rs35090071	26785278	C	G
2	rs75378185	26785563	A	G
2	rs75817006	26785931	T	G
2	rs72857919	26786028	T	C
2	rs537972333	26786055	G	C
2	rs568266818	26786072	A	G
2	rs73923726	26786288	C	T
2	rs58644455	26786849	A	G
2	rs150253708	26786867	A	G
2	rs538383758	26787627	T	C
2	rs553664835	26787651	G	A
2	rs190316045	26787656	C	T
2	rs182917179	26787876	G	A
2	rs142612653	26787927	C	T
2	rs578127711	26787975	A	T
2	rs6738437	26788091	C	T
2	rs77372538	26788336	A	G
2	rs578044861	26788389	T	C
2	rs146699581	26788489	C	T
2	rs187898272	26788733	A	G
2	rs570759490	26788863	A	G
2	rs191992310	26788909	A	G
2	rs146752549	26788964	G	C
2	rs184593793	26788980	A	G
2	rs184942610	26789297	T	C
2	rs10170055	26789304	A	G
2	rs189449187	26789331	G	C
2	rs138086348	26789624	A	G
2	rs568353638	26789815	A	C
2	rs10194860	26789822	A	C
2	rs74261345	26789997	G	C
2	rs575390256	26790106	C	G
2	rs528233843	26790204	A	T
2	rs1522102	26790258	A	G
2	rs60975875	26790373	A	G
2	rs72815302	26790521	T	C
2	rs4665881	26790721	T	C
2	rs557521529	26790755	A	G
2	rs189395130	26790978	T	C
2	rs141769511	26791103	G	C
2	rs536074297	26791255	A	C
2	rs939815	26791454	A	C
2	rs562437516	26791617	A	G
2	rs186521659	26791925	T	A
2	rs935170	26792035	G	A
2	rs139463615	26792055	C	T
2	rs751651	26792096	C	A
2	rs751652	26792134	C	T
2	rs182325081	26792191	A	G
2	rs187751391	26792354	T	C
2	rs562978044	26792770	G	A
2	rs187463426	26792802	T	C
2	rs548546064	26792832	A	C
2	rs192998059	26792893	G	A
2	rs11692803	26792911	T	C
2	rs143291875	26792995	A	G
2	rs554926474	26793033	A	G
2	rs192593473	26793072	A	G
2	rs1533802	26793115	A	C
2	rs560549074	26793158	T	C
2	rs568768972	26793277	G	A
2	rs554477375	26793366	T	G
2	rs538232373	26793502	T	A
2	rs556317413	26793532	G	A
2	rs571689483	26793581	T	C
2	rs1275989	26793608	T	G
2	rs554254117	26793619	A	G
2	rs75723482	26793644	C	T
2	rs1275990	26793647	A	G
2	rs12616648	26793665	C	G
2	rs532156750	26793832	C	A
2	rs78510334	26793915	A	G
2	rs552464868	26793928	T	C
2	rs565884851	26794028	G	A
2	rs576306820	26794142	C	G
2	rs529849163	26794270	G	A
2	rs146254372	26794477	G	C
2	rs115386752	26794559	C	A
2	rs1522103	26794607	T	C
2	rs575297965	26794965	T	C
2	rs547453181	26795029	T	C
2	rs548238913	26795147	C	G
2	rs13004284	26795235	T	C
2	rs186328155	26795310	A	G
2	rs191243027	26795339	A	G
2	rs571031933	26795357	T	C
2	rs185220530	26795584	A	G
2	rs11673877	26795961	C	T
2	rs547267254	26796150	A	G
2	rs188792304	26796215	C	T
2	rs11673976	26796310	G	A
2	rs547254795	26796436	T	C
2	rs36017599	26796477	A	G
2	rs555806258	26796528	T	C
2	rs188161721	26796540	T	G
2	rs145551058	26796574	G	A
2	rs563046628	26796856	A	C
2	rs1148949	26796919	G	A
2	rs116924504	26796987	T	C
2	rs145772062	26797096	T	C
2	rs182662227	26797100	A	G
2	rs540698071	26797279	A	G
2	rs13017308	26797291	A	G
2	rs574240464	26797305	C	T
2	rs75168184	26797358	A	G
2	rs11692204	26797636	T	C
2	rs1148950	26797806	T	G
2	rs34052649	26797982	T	C
2	rs117307730	26798056	A	T
2	rs61447356	26798130	A	G
2	rs1148951	26798145	C	G
2	rs1148952	26798591	G	A
2	rs181202795	26798787	T	C
2	rs13002673	26798893	T	A
2	rs112873448	26798927	G	C
2	rs2272464	26799031	A	G
2	rs200725438	26799086	T	C
2	rs2272465	26799091	A	C
2	rs1148953	26799124	A	C
2	rs115938275	26799223	A	G
2	rs11888346	26799391	G	A
2	rs563419366	26799612	C	T
2	rs376560080	26799614	A	G
2	rs565248586	26799643	T	G
2	rs55916636	26799660	T	C
2	rs1148954	26799719	T	C
2	rs184169317	26800018	A	G
2	rs560215449	26800305	G	A
2	rs190669732	26800421	T	C
2	rs1053807	26800422	A	G
2	rs61742391	26800437	G	A
2	rs144199337	26800682	C	G
2	rs557016486	26800854	C	G
2	rs575675964	26801109	T	G
2	rs564634616	26801126	G	A
2	rs189946564	26801144	C	G
2	rs80103058	26801163	A	G
2	rs12472890	26801311	C	G
2	rs143155044	26801414	T	G
2	rs1148956	26801586	A	G
2	rs75930789	26801795	T	C
2	rs185875820	26801841	C	T
2	rs138720721	26801936	A	G
2	rs142726881	26801942	T	G
2	rs187675162	26802157	T	C
2	rs147381361	26802211	A	G
2	rs150686830	26802240	C	A
2	rs2272467	26802392	T	A
2	rs185325152	26802403	T	C
2	rs190183385	26802406	G	C
2	rs545314475	26802507	A	G
2	rs542310814	26802603	G	C
2	rs561083219	26802611	C	A
2	rs73923730	26802769	A	G
2	rs113999472	26802891	T	C
2	rs72857933	26802987	T	G
2	rs542648167	26803048	T	C
2	rs55899222	26803100	T	G
2	rs139696579	26803242	T	C
2	rs2280513	26803391	T	C
2	rs2280514	26803684	A	G
2	rs2241948	26803936	G	A
2	rs744538	26804008	G	A
2	rs185054484	26804120	G	A
2	rs744539	26804122	T	G
2	rs744540	26804143	T	C
2	rs377664452	26804180	T	C
2	rs146581251	26804199	T	C
2	rs935171	26804218	G	A
2	rs935172	26804247	T	C
2	rs144812943	26804248	A	G
2	rs199807520	26804290	A	G
2	rs575189632	26804355	A	G
2	rs140014205	26804388	A	G
2	rs151008447	26804542	A	G
2	rs551556120	26804698	C	G
2	rs535622655	26804797	T	C
2	rs185771845	26804906	A	G
2	rs74473225	26804964	A	T
2	rs1275992	26804991	C	T
2	rs147813555	26805129	T	C
2	rs550653842	26805142	A	G
2	rs116106194	26805150	A	C
2	rs116282956	26805155	A	G
2	rs141351740	26805181	T	C
2	rs150008757	26805743	T	C
2	rs7595964	26805761	T	C
2	rs546335806	26805858	G	A
2	rs575308520	26806080	T	C
2	rs77379382	26806220	T	C
2	rs58604989	26806526	T	C
2	rs187893859	26806537	A	C
2	rs35349779	26806545	A	G
2	rs200818886	26806621	A	G
2	rs2305000	26806803	C	T
2	rs573178125	26806846	T	C
2	rs190950276	26806861	T	C
2	rs148375250	26807259	T	C
2	rs75073025	26807437	A	G
2	rs527691924	26807707	A	G
2	rs551058686	26807797	C	T
2	rs184571682	26807808	T	C
2	rs11689447	26808093	A	G
2	rs541277108	26808120	A	G
2	rs532637197	26808317	T	C
2	rs1275993	26808418	A	G
2	rs1275994	26808472	C	A
2	rs558691704	26808539	T	C
2	rs547708795	26808869	A	G
2	rs530301431	26808986	T	C
2	rs140100434	26809050	T	C
2	rs7583004	26809093	A	G
2	rs149771749	26809186	A	G
2	rs61569325	26809203	A	G
2	rs535324784	26809272	G	C
2	rs1275996	26809471	G	A
2	rs1554903	26809606	C	G
2	rs191510603	26809619	A	G
2	rs181390518	26809755	T	C
2	rs183364896	26809963	G	A
2	rs532524212	26810231	G	A
2	rs72817132	26810318	T	C
2	rs56797937	26810460	A	G
2	rs56058222	26810719	C	T
2	rs183727264	26810837	C	T
2	rs72817133	26810904	C	A
2	rs574953372	26810952	A	G
2	rs542366630	26810968	C	G
2	rs72817134	26811009	A	G
2	rs546171079	26811046	A	C
2	rs141309970	26811070	A	G
2	rs553403457	26811208	T	G
2	rs146992564	26811401	G	A
2	rs535913881	26811569	A	G
2	rs573450654	26811822	G	T
2	rs4665883	26811838	G	T
2	rs113544490	26811860	C	T
2	rs543893978	26811863	C	T
2	rs376402518	26811871	C	T
2	rs138496381	26811988	C	T
2	rs527535957	26812151	T	C
2	rs142949618	26812161	T	C
2	rs148772054	26812504	C	G
2	rs141447300	26812527	C	T
2	rs192847962	26812694	A	G
2	rs139239345	26812792	A	G
2	rs145375958	26813175	A	G
2	rs112102189	26813217	T	C
2	rs7586119	26813226	G	A
2	rs55752248	26813268	A	G
2	rs180919092	26813347	C	G
2	rs139807877	26813451	A	T
2	rs555219600	26813490	G	C
2	rs147601856	26813521	T	C
2	rs6750260	26813849	A	G
2	rs74810643	26813966	T	C
2	rs113456470	26814218	T	C
2	rs151174685	26814281	G	C
2	rs145290150	26814394	T	A
2	rs191744350	26814496	A	C
2	rs141382027	26815262	T	C
2	rs12473099	26815286	T	A
2	rs35698865	26815601	T	C
2	rs7560683	26815859	T	C
2	rs554498827	26816020	T	C
2	rs74384329	26816221	C	T
2	rs1148959	26816313	C	A
2	rs72857939	26816578	C	T
2	rs182349122	26816714	T	C
2	rs561538286	26816724	A	G
2	rs534441733	26817200	C	T
2	rs55970911	26817377	C	T
2	rs539938453	26817467	T	C
2	rs185356215	26817538	C	G
2	rs1148960	26817611	A	C
2	rs576374499	26817773	A	G
2	rs78113529	26817797	A	C
2	rs56414406	26817798	G	A
2	rs572484684	26817967	T	C
2	rs1148962	26818006	T	C
2	rs1148963	26818021	C	T
2	rs112421794	26818069	A	C
2	rs190973854	26818236	A	G
2	rs529319050	26818625	A	G
2	rs7597392	26818639	A	G
2	rs533480444	26818678	G	C
2	rs11276973	26818765	G	A
2	rs187603227	26818887	A	G
2	rs75818448	26819083	T	G
2	rs191716872	26819319	C	T
2	rs571231907	26819482	A	G
2	rs562696671	26820029	C	T
2	rs560241375	26820098	C	T
2	rs10173189	26820168	A	G
2	rs11677789	26820217	A	G
2	rs11674058	26820421	A	T
2	rs1148964	26820465	C	T
2	rs540927971	26820717	A	G
2	rs72817142	26820753	A	G
2	rs545034395	26820816	A	G
2	rs1148965	26820905	C	T
2	rs114319797	26820922	T	C
2	rs1148966	26820943	G	A
2	rs547390395	26820989	A	G
2	rs537278666	26821138	T	A
2	rs186367187	26821165	T	C
2	rs549821380	26821171	C	A
2	rs542752840	26821302	A	G
2	rs10200959	26821414	T	C
2	rs143888625	26821528	C	G
2	rs61120851	26821551	A	T
2	rs1148967	26821836	C	A
2	rs114191125	26822142	A	G
2	rs7602659	26822189	G	T
2	rs28475705	26822235	A	G
2	rs113963224	26822761	C	T
2	rs112857269	26822769	C	T
2	rs144117073	26822897	T	C
2	rs184688506	26822926	T	C
2	rs192585999	26823021	G	C
2	rs556907774	26823038	A	C
2	rs575197828	26823039	G	A
2	rs545472878	26823043	T	C
2	rs563874526	26823048	G	A
2	rs1275933	26823197	G	A
2	rs568570500	26823233	T	C
2	rs1275934	26823234	T	C
2	rs146460215	26823270	G	T
2	rs11678767	26823446	A	T
2	rs557293510	26823882	T	G
2	rs544996991	26823966	A	G
2	rs72857950	26824148	G	C
2	rs1276123	26824246	T	C
2	rs11885535	26824439	A	G
2	rs111598786	26824472	A	G
2	rs72857953	26824639	G	A
2	rs10206007	26824918	G	A
2	rs72857954	26825003	G	A
2	rs143819757	26825061	C	T
2	rs114825545	26825154	A	G
2	rs151078894	26825226	A	G
2	rs1276124	26825296	A	T
2	rs542919860	26825489	C	T
2	rs142550158	26825556	G	T
2	rs562674278	26825601	C	T
2	rs183352499	26825628	A	G
2	rs572970620	26825646	A	C
2	rs146495511	26825698	A	C
2	rs564903554	26825808	G	A
2	rs10172856	26825816	A	G
2	rs573932296	26825896	T	C
2	rs560303778	26826113	A	G
2	rs188150788	26826534	T	C
2	rs56693323	26826620	T	C
2	rs138150154	26826645	T	C
2	rs192658044	26826832	T	C
2	rs371362470	26826884	G	A
2	rs183431525	26827038	G	A
2	rs184558552	26827165	C	T
2	rs35766826	26827290	A	G
2	rs538680526	26827322	C	T
2	rs550885249	26827522	T	C
2	rs544105025	26827631	A	G
2	rs145964928	26827675	T	A
2	rs12105726	26827795	T	C
2	rs530646562	26827819	T	C
2	rs114265077	26827945	T	G
2	rs536745741	26828044	C	G
2	rs554792015	26828119	G	A
2	rs1148970	26828144	A	T
2	rs557281252	26828371	G	T
2	rs185875525	26828758	A	G
2	rs188095222	26828902	A	C
2	rs72857957	26829061	C	T
2	rs192033062	26829253	A	G
2	rs75705911	26829360	G	C
2	rs139044683	26829370	T	C
2	rs114685985	26829371	A	G
2	rs115310417	26829419	A	G
2	rs572908957	26829830	G	A
2	rs72817146	26829844	G	A
2	rs546868404	26829968	G	T
2	rs192079190	26830300	C	T
2	rs17005522	26830359	T	A
2	rs146836912	26830604	T	C
2	rs11685352	26830665	A	G
2	rs542937803	26830828	C	G
2	rs182371596	26830832	A	G
2	rs550775695	26830834	A	G
2	rs187041184	26830967	C	T
2	rs555468756	26830979	T	G
2	rs557864628	26831269	A	T
2	rs62129476	26831288	T	C
2	rs540354471	26831311	T	C
2	rs72857958	26831336	A	C
2	rs17005524	26831419	A	C
2	rs12997069	26831431	T	C
2	rs148943404	26831803	G	C
2	rs143716256	26831814	T	C
2	rs72857962	26832081	A	G
2	rs12613651	26832205	T	C
2	rs72857964	26832345	T	C
2	rs1275967	26832357	C	T
2	rs62129477	26832419	C	T
2	rs1275968	26832578	C	T
2	rs578047013	26832624	C	T
2	rs115633532	26832665	A	G
2	rs12474099	26832666	A	G
2	rs62129478	26832717	T	C
2	rs567309962	26833018	A	C
2	rs189618067	26833261	A	G
2	rs79176400	26833298	C	G
2	rs1275969	26833309	G	T
2	rs141852904	26833595	A	G
2	rs80307294	26833740	A	G
2	rs75374194	26833844	T	C
2	rs150371198	26833887	C	T
2	rs138159377	26833899	C	A
2	rs191412228	26834264	T	C
2	rs12052564	26834289	A	T
2	rs1000835	26834387	G	A
2	rs115814648	26834406	C	T
2	rs181585115	26834412	A	G
2	rs116121447	26834437	A	G
2	rs148395360	26834574	T	C
2	rs570245222	26834809	G	A
2	rs60984733	26834840	A	G
2	rs1275972	26834842	A	G
2	rs570372052	26834869	G	T
2	rs1275973	26834975	C	T
2	rs559760450	26835105	A	G
2	rs144929196	26835190	A	G
2	rs1554902	26835397	A	C
2	rs1275974	26835419	G	A
2	rs140559121	26835501	T	C
2	rs12988344	26835631	T	C
2	rs1000866	26835636	C	T
2	rs541679955	26835893	G	A
2	rs527455550	26836127	T	C
2	rs187612234	26836573	T	A
2	rs745395	26836683	T	C
2	rs184335798	26836704	A	G
2	rs11686499	26836714	A	G
2	rs549744629	26836738	A	C
2	rs141065045	26836947	A	G
2	rs567453285	26837229	A	G
2	rs1731239	26837254	C	G
2	rs75232421	26837394	T	C
2	rs1731240	26837395	A	G
2	rs185795615	26837513	T	A
2	rs531439301	26837547	C	T
2	rs534389789	26837551	T	C
2	rs77806492	26837803	A	G
2	rs542599990	26837999	G	A
2	rs1662973	26838050	A	G
2	rs1662974	26838128	A	T
2	rs1662975	26838158	A	G
2	rs538317627	26838205	T	C
2	rs1731241	26838282	C	G
2	rs554411722	26838284	T	G
2	rs1662976	26838318	G	A
2	rs1662977	26838528	T	C
2	rs72857973	26838594	T	C
2	rs555265178	26838928	A	T
2	rs140308390	26838942	A	G
2	rs532476690	26839185	A	G
2	rs1662978	26839367	A	G
2	rs78229948	26839672	T	C
2	rs1662979	26839718	G	T
2	rs10201737	26839764	A	G
2	rs72493380	26839818	A	G
2	rs144851326	26839909	A	G
2	rs1662980	26839948	A	G
2	rs6709336	26840122	T	C
2	rs4665885	26840125	C	G
2	rs6737459	26840355	A	G
2	rs148872445	26840388	A	G
2	rs528772383	26840412	A	C
2	rs534553654	26840434	C	G
2	rs557936488	26840485	T	C
2	rs6727852	26840492	C	T
2	rs58857921	26840578	C	G
2	rs528760098	26840821	C	T
2	rs182804772	26840949	G	A
2	rs1620845	26841197	A	T
2	rs1443705	26841247	A	G
2	rs1621679	26841301	A	G
2	rs148770676	26841748	A	G
2	rs192205901	26841844	T	C
2	rs148772525	26841852	G	A
2	rs558993034	26841912	A	G
2	rs745348	26841957	A	G
2	rs732990	26842146	C	G
2	rs555907044	26842182	A	G
2	rs139488882	26842395	T	C
2	rs192444822	26842407	G	C
2	rs56118911	26842589	T	C
2	rs578247781	26842808	T	C
2	rs57187341	26842825	A	G
2	rs553783128	26842827	T	C
2	rs572107035	26842842	A	G
2	rs150379188	26842985	A	G
2	rs57266124	26843040	G	C
2	rs59206254	26843056	G	A
2	rs142192339	26843060	T	C
2	rs72493381	26843200	G	A
2	rs548018122	26843246	A	G
2	rs10167395	26843273	A	G
2	rs72800404	26843316	A	G
2	rs75892255	26843352	A	G
2	rs6736895	26843569	G	A
2	rs1662982	26843645	C	T
2	rs1662983	26843683	C	T
2	rs534459266	26844023	T	C
2	rs1662984	26844044	A	G
2	rs2141557	26844620	C	G
2	rs114058236	26844659	C	A
2	rs575489270	26844851	G	A
2	rs2464091	26844925	T	A
2	rs139646623	26844966	G	C
2	rs186650316	26844988	A	G
2	rs191301855	26845009	A	G
2	rs113345378	26845026	T	C
2	rs55874196	26845203	G	T
2	rs192850261	26845207	T	C
2	rs142662830	26845501	A	G
2	rs116350462	26845515	A	G
2	rs142153801	26845599	T	C
2	rs559573675	26845617	A	G
2	rs56714320	26845903	T	A
2	rs573200453	26846104	A	G
2	rs1615551	26846282	T	C
2	rs186918721	26846436	T	C
2	rs183086953	26846527	G	A
2	rs187053481	26846607	C	G
2	rs72857979	26846610	C	G
2	rs74563357	26846701	T	G
2	rs139033048	26846801	G	A
2	rs79029606	26846904	A	G
2	rs72857982	26846925	A	G
2	rs574247840	26847217	A	C
2	rs556179998	26847259	T	C
2	rs1662990	26847260	A	G
2	rs138415208	26847273	T	C
2	rs112004952	26847578	A	G
2	rs141870295	26847615	T	C
2	rs2586888	26847724	T	A
2	rs150646972	26847726	A	T
2	rs74640907	26847874	T	A
2	rs1662992	26848046	T	C
2	rs181359710	26848195	T	C
2	rs1613924	26848251	G	A
2	rs1612858	26848416	T	C
2	rs567676936	26848425	C	A
2	rs12477419	26848469	C	T
2	rs575739269	26848536	G	A
2	rs189324642	26848542	T	C
2	rs79218601	26849456	C	T
2	rs561293455	26849614	A	G
2	rs568549261	26849630	G	C
2	rs150964256	26849722	T	C
2	rs548165730	26849930	G	C
2	rs140691713	26850370	A	G
2	rs536910740	26850455	A	G
2	rs190026217	26850541	T	C
2	rs7595672	26850672	A	T
2	rs182657067	26850685	G	T
2	rs138393787	26850923	A	G
2	rs188838024	26851209	T	G
2	rs116116316	26851251	A	C
2	rs528179019	26851305	G	A
2	rs1275956	26851464	C	T
2	rs574891400	26851602	T	C
2	rs546127065	26851675	T	C
2	rs564808350	26851777	T	C
2	rs147445827	26851926	C	T
2	rs115185645	26852146	A	G
2	rs532320472	26852480	T	G
2	rs527611527	26852549	A	G
2	rs569029059	26852739	A	G
2	rs73920313	26852786	C	T
2	rs67888806	26852805	C	A
2	rs72857987	26852984	C	T
2	rs568992207	26853139	G	A
2	rs139135061	26853158	A	C
2	rs536568226	26853215	A	G
2	rs534135035	26853218	T	G
2	rs73920316	26853605	T	C
2	rs562586805	26853606	A	G
2	rs374443494	26853643	T	C
2	rs1275955	26853746	G	A
2	rs148650230	26853754	A	G
2	rs115758793	26853858	T	C
2	rs142115579	26853912	G	A
2	rs572060804	26854041	C	G
2	rs7563543	26854065	A	G
2	rs545584474	26854179	T	C
2	rs78506384	26854213	T	C
2	rs550448749	26854300	T	C
2	rs140242485	26854336	T	C
2	rs146645940	26854570	C	T
2	rs1731242	26855221	C	T
2	rs191910637	26855228	T	G
2	rs555063224	26855237	C	T
2	rs78407309	26855331	A	G
2	rs77739016	26855334	G	C
2	rs539273244	26855400	A	G
2	rs138264203	26855435	A	G
2	rs529610996	26855440	T	C
2	rs192157573	26855583	A	G
2	rs188054026	26855803	A	T
2	rs11694958	26855906	A	G
2	rs77876435	26856276	T	C
2	rs545799831	26856285	A	G
2	rs1275924	26856380	A	G
2	rs60181378	26856389	G	C
2	rs569150319	26856395	C	G
2	rs80032291	26856432	T	C
2	rs553061804	26856474	T	G
2	rs186403078	26856902	A	G
2	rs189477353	26856961	T	C
2	rs78716463	26856998	C	G
2	rs146703530	26857148	A	G
2	rs113192533	26857333	A	G
2	rs139079127	26857370	G	A
2	rs181530639	26857468	G	A
2	rs145405920	26857473	A	G
2	rs185907142	26857596	T	A
2	rs935175	26857872	C	T
2	rs111691728	26857934	A	G
2	rs17005539	26858038	A	C
2	rs17005540	26858039	G	A
2	rs10495759	26858305	T	C
2	rs186458386	26858307	A	G
2	rs562861411	26858495	T	C
2	rs183119289	26858525	A	G
2	rs188779822	26858699	G	C
2	rs1275925	26858830	A	G
2	rs542469576	26858996	C	T
2	rs76910069	26859025	C	T
2	rs551944839	26859455	G	A
2	rs538394821	26859662	A	G
2	rs72857996	26859868	T	C
2	rs62129519	26859950	C	G
2	rs114150006	26859983	G	A
2	rs527854679	26859997	A	G
2	rs140563730	26860059	G	A
2	rs75128211	26860120	A	C
2	rs57287016	26860134	G	C
2	rs59018756	26860164	A	G
2	rs143822319	26860200	A	G
2	rs72857999	26860375	A	C
2	rs572598938	26860738	A	G
2	rs113985701	26860814	A	G
2	rs17005545	26860822	C	T
2	rs59190355	26860882	T	C
2	rs548773279	26860950	T	C
2	rs146211051	26861016	C	T
2	rs73920327	26861133	T	C
2	rs12151419	26861204	G	C
2	rs72800412	26861354	A	G
2	rs1275926	26861641	T	C
2	rs368647427	26861647	A	C
2	rs77895880	26861939	C	T
2	rs564231227	26861982	G	C
2	rs59590467	26862066	C	T
2	rs139152592	26862076	T	A
2	rs534906178	26862308	G	A
2	rs1275927	26862451	T	C
2	rs182542668	26862533	A	G
2	rs13404365	26862586	G	A
2	rs530832615	26862778	T	C
2	rs72858002	26862884	A	G
2	rs568407612	26862901	C	G
2	rs62129520	26862946	T	C
2	rs545494155	26863050	T	A
2	rs192079569	26863386	A	G
2	rs145596104	26863458	A	G
2	rs201565156	26863480	T	C
2	rs114010635	26863503	T	C
2	rs539398064	26863789	A	C
2	rs117172866	26863881	G	A
2	rs147692073	26864126	T	C
2	rs72859605	26864301	T	C
2	rs566448543	26864585	C	A
2	rs11694917	26864607	T	C
2	rs146566894	26864637	C	T
2	rs551142830	26864953	C	A
2	rs567206300	26865232	G	A
2	rs572035168	26865627	A	T
2	rs1275928	26865646	C	A
2	rs140456656	26865832	T	G
2	rs565628823	26865992	C	T
2	rs72859606	26866006	C	T
2	rs138671158	26866048	A	G
2	rs141743180	26866276	T	C
2	rs547098029	26866439	T	G
2	rs116682373	26866607	C	T
2	rs578078655	26866682	A	G
2	rs138036314	26866762	T	A
2	rs142423672	26866773	A	G
2	rs181376834	26866869	A	T
2	rs112667261	26866899	G	A
2	rs112001635	26866913	T	C
2	rs1899683	26867106	G	A
2	rs73920328	26867239	G	A
2	rs555183109	26867556	A	G
2	rs540653885	26867706	A	G
2	rs191419615	26867714	A	G
2	rs57222456	26867821	C	T
2	rs142552474	26868239	G	A
2	rs190039040	26868505	A	G
2	rs563257923	26868520	T	C
2	rs546585479	26868754	C	T
2	rs191031345	26868811	A	G
2	rs542257649	26868814	A	G
2	rs79907680	26868947	A	C
2	rs553414474	26868985	A	G
2	rs546009539	26869125	G	A
2	rs140374368	26869323	T	C
2	rs115951988	26869453	G	A
2	rs568690793	26869462	T	C
2	rs60290676	26869501	T	C
2	rs58561274	26869995	T	C
2	rs184338880	26869998	T	C
2	rs137996444	26870039	T	C
2	rs1275929	26870040	A	G
2	rs142595056	26870087	A	T
2	rs77957368	26870134	C	T
2	rs13425276	26870178	C	G
2	rs62129522	26870311	T	G
2	rs77793441	26870399	T	A
2	rs533980729	26870436	C	T
2	rs1275930	26870584	T	C
2	rs78505665	26870585	A	G
2	rs75154912	26870759	G	T
2	rs111835852	26870910	G	A
2	rs111631153	26870920	T	C
2	rs533605300	26870982	A	C
2	rs10194573	26871064	G	A
2	rs577844365	26871088	C	T
2	rs1275931	26871233	T	C
2	rs144057554	26871548	C	G
2	rs116458511	26871705	T	G
2	rs13404729	26871719	G	C
2	rs190544890	26871726	T	C
2	rs182248045	26871736	T	C
2	rs13404826	26871780	T	C
2	rs13417945	26871790	G	A
2	rs13417975	26871860	G	A
2	rs115383332	26872486	A	G
2	rs10203247	26872522	C	T
2	rs556711797	26872619	G	A
2	rs181028106	26872768	G	A
2	rs148246911	26872842	T	C
2	rs565826875	26872909	T	C
2	rs10201072	26872954	G	A
2	rs182929912	26873008	A	G
2	rs559471348	26873481	T	C
2	rs150327435	26873573	C	G
2	rs192169635	26873621	C	T
2	rs752472	26873672	A	G
2	rs143446753	26873738	A	C
2	rs28580759	26873744	T	C
2	rs115330322	26874090	A	C
2	rs184401737	26874127	T	C
2	rs144765118	26874166	G	A
2	rs189330119	26874199	C	A
2	rs17005548	26874276	A	G
2	rs1275932	26874321	C	T
2	rs575528615	26874576	G	C
2	rs548279656	26874892	A	G
2	rs2255250	26875024	C	G
2	rs72859615	26875069	T	C
2	rs546050637	26875260	T	C
2	rs142857649	26875316	T	C
2	rs1630547	26875490	C	G
2	rs13424651	26875608	A	G
2	rs569022382	26875762	T	G
2	rs72859617	26875779	T	C
2	rs114473614	26876149	A	G
2	rs1731252	26876180	T	C
2	rs546959581	26876287	C	T
2	rs116600587	26876391	G	C
2	rs1731253	26876429	G	A
2	rs539116476	26876447	T	C
2	rs544211632	26876820	G	C
2	rs60485466	26876835	T	C
2	rs551300065	26877232	G	A
2	rs532957849	26877307	T	C
2	rs148882170	26877474	G	T
2	rs190977723	26877651	A	G
2	rs28505223	26877679	T	A
2	rs28582044	26877681	T	A
2	rs575531081	26877716	C	G
2	rs539847294	26877717	T	A
2	rs1662995	26877731	G	A
2	rs138046838	26877739	C	T
2	rs563209508	26877865	A	G
2	rs532786172	26877920	G	A
2	rs79248854	26878010	G	A
2	rs527332075	26878136	A	G
2	rs113679701	26878184	T	C
2	rs4665887	26878411	C	T
2	rs556569836	26878886	T	C
2	rs60786888	26878954	G	T
2	rs111237716	26879012	T	C
2	rs3885763	26879160	G	A
2	rs59773647	26879189	A	G
2	rs59255427	26879329	G	T
2	rs183112568	26879386	T	C
2	rs554200120	26879407	A	G
2	rs11676245	26879557	G	T
2	rs148511621	26879586	A	G
2	rs532224093	26879746	G	A
2	rs565864131	26879843	G	A
2	rs567665803	26879905	A	G
2	rs572443230	26880126	T	C
2	rs1731224	26880129	C	G
2	rs1662993	26880149	A	T
2	rs575656428	26880168	A	G
2	rs191305903	26880174	A	G
2	rs1275954	26880356	C	T
2	rs1275953	26880402	C	T
2	rs531770810	26880432	G	T
2	rs550223824	26880433	G	C
2	rs142021753	26880686	A	G
2	rs138366696	26880906	T	C
2	rs541123407	26880988	A	C
2	rs148832113	26881035	T	G
2	rs72859636	26881216	C	T
2	rs184288987	26881402	T	C
2	rs570448226	26881412	C	T
2	rs553138338	26881436	T	A
2	rs181370494	26881920	T	C
2	rs72859638	26881988	A	C
2	rs72800426	26882025	T	C
2	rs534641429	26882067	T	G
2	rs537912258	26882098	C	T
2	rs148469652	26882237	G	A
2	rs145302010	26882483	A	G
2	rs114629103	26882544	T	C
2	rs73920330	26882600	A	G
2	rs144285696	26882677	G	A
2	rs180930860	26883098	A	G
2	rs151178895	26883153	A	T
2	rs1275952	26883355	A	G
2	rs1275951	26883482	C	T
2	rs561634634	26883849	T	C
2	rs150310158	26884141	A	C
2	rs1275949	26884297	G	T
2	rs367878989	26884337	T	C
2	rs57522076	26884473	A	G
2	rs1275948	26884627	T	G
2	rs566313325	26884717	A	G
2	rs145170061	26884821	T	C
2	rs557274348	26884839	A	C
2	rs1275947	26884968	G	T
2	rs562477242	26885152	C	G
2	rs539305031	26885286	A	G
2	rs1275946	26885415	G	A
2	rs6725623	26885574	A	T
2	rs62129544	26885582	T	A
2	rs12995720	26885676	C	A
2	rs550029559	26885987	G	A
2	rs74834240	26886058	A	G
2	rs1275945	26886068	C	T
2	rs2699694	26886299	T	A
2	rs1731226	26886459	T	G
2	rs1731227	26886523	G	A
2	rs527741036	26886684	C	T
2	rs112975355	26886690	A	G
2	rs150604498	26886726	A	G
2	rs181369615	26886734	T	G
2	rs1662997	26886739	A	G
2	rs1662998	26886755	T	C
2	rs183744214	26886787	A	C
2	rs1662999	26886802	C	T
2	rs1731228	26886837	G	A
2	rs71441038	26887308	C	G
2	rs1731229	26887425	T	C
2	rs546548284	26887559	T	C
2	rs191683903	26887646	C	A
2	rs532593981	26887734	A	T
2	rs143703970	26887782	A	G
2	rs147226696	26887783	C	G
2	rs1663000	26887809	C	G
2	rs1731230	26888023	T	C
2	rs181797682	26888043	T	C
2	rs531765010	26888109	G	A
2	rs1663001	26888115	C	T
2	rs12988607	26888247	G	A
2	rs12990501	26888404	C	T
2	rs530355481	26888461	G	A
2	rs187076093	26888470	G	A
2	rs564058995	26888533	G	C
2	rs1731231	26888584	G	T
2	rs1731232	26888775	C	G
2	rs72800437	26888845	T	C
2	rs576843218	26888954	T	C
2	rs542451600	26889150	T	C
2	rs111406977	26889182	C	T
2	rs1731233	26889189	G	A
2	rs2586885	26889576	C	T
2	rs78688307	26889577	A	G
2	rs189737404	26889599	A	G
2	rs1298370	26889784	A	C
2	rs564817235	26889797	C	T
2	rs72800439	26889843	G	A
2	rs185087112	26889915	C	T
2	rs112396006	26889965	A	G
2	rs113262283	26889979	T	C
2	rs146888363	26890061	A	G
2	rs113022687	26890096	C	T
2	rs535925484	26890245	C	T
2	rs540951061	26890606	A	T
2	rs533192961	26890653	C	T
2	rs544275860	26890714	T	C
2	rs72859655	26890862	T	C
2	rs115190383	26890928	G	C
2	rs563651516	26890933	C	G
2	rs1275960	26891110	G	A
2	rs188123504	26891138	G	C
2	rs150468627	26891298	T	G
2	rs1275961	26891408	T	C
2	rs7581830	26891551	G	C
2	rs72859660	26891646	G	T
2	rs72859662	26891757	A	G
2	rs75810371	26891883	G	A
2	rs115363787	26891980	T	G
2	rs577250300	26892063	A	C
2	rs17005553	26892160	C	A
2	rs114291691	26892554	A	G
2	rs112881874	26892578	C	T
2	rs143039709	26892591	C	G
2	rs1275962	26892720	T	C
2	rs1275963	26892747	A	G
2	rs542728111	26892800	T	C
2	rs28642796	26892811	C	T
2	rs1275964	26892931	G	A
2	rs1314979	26893073	A	G
2	rs1314980	26893100	T	A
2	rs559678081	26893120	T	C
2	rs80271190	26893252	T	C
2	rs72859667	26893317	A	T
2	rs114260350	26893398	T	G
2	rs541361253	26893485	G	A
2	rs560254933	26893489	G	A
2	rs186201509	26893545	G	T
2	rs111677166	26893564	C	G
2	rs1314981	26893583	T	C
2	rs150760165	26893618	C	G
2	rs191918818	26893650	A	G
2	rs1275965	26893664	T	C
2	rs374868762	26893704	A	G
2	rs553276115	26893796	A	G
2	rs72859670	26893810	G	A
2	rs184232170	26894009	G	A
2	rs114761556	26894071	A	G
2	rs192188938	26894135	T	C
2	rs537112048	26894158	A	G
2	rs62129547	26894217	T	C
2	rs111829813	26894308	A	G
2	rs554913854	26894403	A	G
2	rs17005562	26894433	C	A
2	rs182550407	26894453	T	G
2	rs76346822	26894492	T	C
2	rs1009221	26894589	G	A
2	rs530564785	26894606	G	A
2	rs546744431	26894756	A	G
2	rs569711950	26894969	T	C
2	rs79843355	26894985	C	T
2	rs140691976	26895120	G	T
2	rs111911086	26895180	G	A
2	rs189611455	26895256	T	C
2	rs143827524	26895297	T	C
2	rs151082494	26895425	A	G
2	rs570528992	26895480	A	G
2	rs141059587	26895488	G	A
2	rs75515671	26895722	A	G
2	rs184729505	26895872	C	T
2	rs11886870	26895891	A	G
2	rs1838209	26895947	A	G
2	rs188790587	26896046	T	C
2	rs558533857	26896047	A	G
2	rs527584779	26896379	A	G
2	rs116748350	26896491	G	A
2	rs551121755	26896584	T	G
2	rs185922836	26896839	A	G
2	rs191035549	26896855	C	T
2	rs141543473	26896858	G	A
2	rs183668586	26897042	T	C
2	rs529352441	26897053	T	A
2	rs115574714	26897180	C	T
2	rs566923031	26897279	T	C
2	rs577287543	26897323	A	T
2	rs192671563	26897362	C	A
2	rs572231712	26897385	A	G
2	rs1275957	26897501	G	T
2	rs141751666	26897518	T	C
2	rs566932296	26897665	C	T
2	rs531065149	26897747	C	T
2	rs567570775	26897763	A	T
2	rs78489206	26897778	A	G
2	rs570941215	26897896	A	G
2	rs139890482	26898112	T	C
2	rs187446776	26898259	A	G
2	rs184586307	26898394	G	C
2	rs143272700	26898484	T	C
2	rs535980216	26898492	G	C
2	rs535265396	26898500	T	C
2	rs529759307	26898647	T	C
2	rs560292921	26898679	C	T
2	rs116026540	26898722	A	G
2	rs184916967	26898800	T	G
2	rs146172671	26898814	G	C
2	rs7588614	26898869	G	C
2	rs536322638	26898904	A	G
2	rs11126657	26899039	A	G
2	rs189032449	26899120	T	C
2	rs114575418	26899124	A	G
2	rs77786658	26899221	A	G
2	rs190957494	26899457	A	G
2	rs191891167	26899716	A	G
2	rs566064218	26899778	T	C
2	rs111699165	26899900	A	G
2	rs568247833	26899974	G	A
2	rs539029186	26900194	A	G
2	rs142430137	26900375	G	A
2	rs77050093	26900402	G	C
2	rs13407965	26900715	A	G
2	rs546444572	26900890	G	C
2	rs561567662	26900948	G	A
2	rs529130352	26900968	T	C
2	rs73920333	26901037	T	C
2	rs537095313	26901108	A	G
2	rs6707973	26901215	G	A
2	rs553260529	26901232	A	C
2	rs141609175	26901394	A	G
2	rs193169508	26901517	G	T
2	rs138264119	26901535	T	C
2	rs570844581	26902021	A	G
2	rs568670809	26902057	T	G
2	rs184633344	26902058	T	A
2	rs189758851	26902103	T	G
2	rs76104268	26902143	G	A
2	rs1004782	26902216	T	A
2	rs188459480	26902885	A	G
2	rs114848207	26902889	A	G
2	rs75125021	26902938	T	C
2	rs529385390	26903119	T	C
2	rs551129789	26903123	C	G
2	rs551686561	26903159	A	G
2	rs191452149	26903255	T	G
2	rs182075056	26903548	T	C
2	rs112477435	26903631	G	T
2	rs574554719	26903677	A	G
2	rs190046532	26903751	G	A
2	rs549299757	26903846	A	T
2	rs536543173	26904244	T	C
2	rs183109446	26904359	A	G
2	rs73920335	26904377	C	T
2	rs147921856	26904774	C	T
2	rs1275958	26904865	A	G
2	rs115217517	26904921	C	T
2	rs145424633	26904925	T	C
2	rs115183813	26904992	G	A
2	rs10208684	26905024	G	C
2	rs76656273	26905275	T	C
2	rs576601011	26905327	A	T
2	rs540991950	26905513	G	C
2	rs59435210	26905580	G	T
2	rs73920336	26905685	A	G
2	rs145275393	26905846	T	C
2	rs563188345	26906126	G	A
2	rs1275959	26906214	T	A
2	rs59284336	26906436	T	C
2	rs565733813	26906472	G	A
2	rs59635753	26907034	C	A
2	rs61376279	26907205	A	G
2	rs144905606	26907215	T	C
2	rs557786818	26907604	A	G
2	rs572613804	26907659	C	T
2	rs569263588	26907770	T	C
2	rs552289714	26907881	G	A
2	rs570916097	26907907	T	C
2	rs533668734	26908490	T	C
2	rs544175703	26908612	A	G
2	rs562752969	26908653	C	T
2	rs149485314	26908662	A	C
2	rs1010141	26908718	A	G
2	rs148616596	26908900	C	A
2	rs79833266	26908940	T	C
2	rs181043431	26909176	T	C
2	rs76162373	26909257	C	G
2	rs540896263	26909341	T	C
2	rs113076024	26909473	A	G
2	rs562123932	26909544	A	G
2	rs76852316	26909775	C	T
2	rs139728904	26909869	T	C
2	rs149801114	26909870	A	G
2	rs59688894	26910130	A	C
2	rs112620665	26910218	G	A
2	rs72859674	26910324	A	G
2	rs77906287	26910496	A	G
2	rs1275983	26910556	T	C
2	rs75841477	26910682	C	G
2	rs79754477	26910959	T	C
2	rs7563686	26911183	A	C
2	rs146768265	26911352	C	T
2	rs112787204	26911407	A	G
2	rs548232564	26911495	C	T
2	rs1275984	26911509	A	C
2	rs1275985	26911745	C	T
2	rs1275986	26912079	C	A
2	rs191873477	26912082	C	T
2	rs576643470	26912327	T	C
2	rs148036013	26912495	C	T
2	rs529809007	26912596	T	C
2	rs118150342	26912731	T	C
2	rs142330423	26912908	G	A
2	rs188798352	26913198	A	G
2	rs75636216	26913392	C	G
2	rs549735555	26913528	A	G
2	rs736699	26913930	A	G
2	rs144100461	26914181	G	T
2	rs1275988	26914364	C	T
2	rs181432482	26914638	C	G
2	rs546441089	26914648	T	C
2	rs535325782	26914730	C	T
2	rs935168	26914787	G	A
2	rs146547569	26914916	A	G
2	rs186070534	26914947	T	C
2	rs542176714	26915016	A	C
2	rs190790772	26915075	A	G
2	rs12476527	26915624	G	T
2	rs550535933	26915862	T	G
2	rs111740015	26916140	G	C
2	rs564529501	26916332	C	G
2	rs562179562	26916460	A	G
2	rs76794473	26916723	G	A
2	rs533677414	26916842	G	C
2	rs35021474	26916844	C	G
2	rs34004783	26916846	C	G
2	rs538138902	26916848	C	G
2	rs556450722	26916877	A	C
2	rs1275980	26916969	C	T
2	rs117559952	26917004	C	T
2	rs182959494	26917034	T	C
2	rs191396782	26917380	A	G
2	rs13419164	26917446	G	A
2	rs150698550	26917527	T	G
2	rs192366291	26918165	A	G
2	rs73920340	26918384	A	G
2	rs572714785	26918852	C	T
2	rs75029476	26918940	T	G
2	rs1275982	26919089	C	T
2	rs189119664	26919124	A	G
2	rs6741281	26919334	G	T
2	rs543346774	26919404	A	G
2	rs11694327	26919429	C	T
2	rs79479010	26919498	A	G
2	rs1731249	26920025	T	A
2	rs189313878	26920190	C	T
2	rs151019896	26920317	A	G
2	rs149731902	26920418	G	C
2	rs530735076	26920528	A	G
2	rs536821429	26920806	A	C
2	rs570344609	26920879	A	G
2	rs116408176	26921027	T	C
2	rs147825317	26921149	A	G
2	rs548787014	26921217	T	C
2	rs4665894	26921284	C	T
2	rs552854477	26921372	G	A
2	rs141188079	26921470	T	C
2	rs552714839	26921485	C	T
2	rs185427169	26921599	A	C
2	rs115939675	26921863	A	T
2	rs10176198	26921931	A	G
2	rs182054544	26922010	A	C
2	rs1314982	26922062	G	A
2	rs146350108	26922123	A	C
2	rs551226953	26922414	T	C
2	rs142830810	26922562	A	C
2	rs564558653	26922663	T	C
2	rs72800458	26922850	C	T
2	rs1275977	26922855	G	A
2	rs188060535	26922899	A	G
2	rs555621092	26923070	A	G
2	rs1275978	26923095	C	T
2	rs149783407	26923167	A	C
2	rs116693164	26923178	A	G
2	rs573316752	26923542	C	T
2	rs540837420	26923562	C	G
2	rs1275979	26923568	T	C
2	rs112583304	26923616	T	C
2	rs550147490	26923617	T	C
2	rs549180370	26923655	C	T
2	rs147815385	26923658	T	C
2	rs538174646	26923674	T	C
2	rs192480022	26923680	T	C
2	rs188495330	26923983	A	G
2	rs57035494	26924018	G	C
2	rs115601232	26924116	A	G
2	rs559962274	26924119	A	G
2	rs184783095	26924136	T	C
2	rs114494479	26924188	A	G
2	rs550053116	26924205	T	C
2	rs79650829	26924282	A	G
2	rs147599317	26924592	C	G
2	rs140702494	26924669	A	G
2	rs1731248	26924823	A	C
2	rs532470998	26924934	A	G
2	rs551474180	26924945	G	A
2	rs560936583	26925376	C	G
2	rs72800463	26925688	G	A
2	rs190113096	26925841	A	G
2	rs567402563	26925899	T	G
2	rs191134544	26926334	C	T
2	rs148337864	26926501	C	G
2	rs6731071	26926691	A	C
2	rs78413318	26926705	A	G
2	rs566346891	26926720	G	A
2	rs537051217	26926752	T	G
2	rs75491817	26926857	C	T
2	rs189748275	26926982	A	G
2	rs111686382	26926994	A	G
2	rs79078535	26927045	T	C
2	rs548858314	26927308	T	C
2	rs558293980	26927436	T	C
2	rs188860037	26927523	A	G
2	rs556803101	26927580	A	T
2	rs541119599	26927714	G	C
2	rs559893520	26927715	C	T
2	rs113229731	26927915	T	C
2	rs74875607	26928076	T	C
2	rs556766214	26928078	T	C
2	rs1731247	26928097	A	G
2	rs79255123	26928476	T	G
2	rs151135103	26928485	A	G
2	rs183065785	26928668	A	T
2	rs11126666	26928811	A	G
2	rs113595686	26928992	G	A
2	rs74887298	26929096	A	G
2	rs13429828	26929139	T	C
2	rs553415986	26929232	T	C
2	rs13394970	26929282	T	G
2	rs564736723	26929489	G	A
2	rs114765240	26929592	T	G
2	rs115334224	26929593	T	C
2	rs551275700	26929755	A	G
2	rs575107327	26929963	C	T
2	rs73920342	26930386	T	C
2	rs1731243	26930411	C	T
2	rs189599594	26930445	T	C
2	rs576405982	26930720	A	G
2	rs544696955	26930821	A	C
2	rs542828982	26930871	A	C
2	rs531635553	26930974	A	T
2	rs565047393	26931027	A	G
2	rs115440782	26931194	C	G
2	rs80321430	26931240	A	G
2	rs553838143	26931269	T	C
2	rs138162435	26931412	A	T
2	rs558509965	26931747	C	T
2	rs540879067	26931825	A	G
2	rs527646433	26931868	T	C
2	rs182557476	26931903	A	G
2	rs531750423	26931904	A	G
2	rs148399657	26931919	T	C
2	rs2586886	26932031	C	T
2	rs144015246	26932057	T	C
2	rs76378576	26932195	C	G
2	rs184303833	26932265	A	G
2	rs151293409	26932412	T	C
2	rs1275923	26932796	C	T
2	rs142436746	26932805	T	C
2	rs193003173	26932837	C	T
2	rs1275922	26932887	A	G
2	rs543816798	26932977	T	C
2	rs146287982	26932978	C	G
2	rs530318314	26933071	T	C
2	rs77052368	26933160	A	G
2	rs570200145	26933246	A	G
2	rs188804334	26934257	A	C
2	rs935167	26934318	A	C
2	rs181603951	26934350	A	G
2	rs184430965	26934477	G	T
2	rs557574794	26934565	T	C
2	rs114302313	26934582	A	G
2	rs547113559	26934828	A	G
2	rs553440428	26934864	A	C
2	rs115641389	26935127	T	C
2	rs144048070	26935161	A	G
2	rs145930323	26935290	G	A
2	rs145883893	26935356	T	C
2	rs142898442	26936104	A	G
2	rs545079438	26936422	T	C
2	rs146591958	26936625	A	G
2	rs527857655	26936666	A	G
2	rs543309114	26937022	T	C
2	rs80318153	26937195	A	G
2	rs116017514	26937220	A	G
2	rs576120140	26937596	T	A
2	rs543622497	26937597	C	T
2	rs138043913	26937897	T	C
2	rs565636786	26938170	A	G
2	rs1662987	26938182	G	A
2	rs1731246	26938216	G	T
2	rs189046848	26938313	T	C
2	rs180995274	26938452	A	G
2	rs62129550	26938494	A	G
2	rs72800469	26938567	A	G
2	rs544024196	26938816	C	A
2	rs182075533	26939190	T	G
2	rs77507687	26939229	G	A
2	rs188347251	26939638	A	G
2	rs191291445	26939931	G	C
2	rs1662988	26940234	T	C
2	rs12468863	26940294	T	C
2	rs550821710	26940573	A	G
2	rs4233713	26940591	T	C
2	rs182766230	26940705	T	C
2	rs1662989	26940803	A	G
2	rs1731238	26940881	T	C
2	rs62129551	26940912	T	C
2	rs192486613	26940946	A	G
2	rs533311733	26940970	A	G
2	rs77357135	26941064	C	T
2	rs56083993	26941482	T	C
2	rs11892738	26942058	T	C
2	rs11684360	26942156	T	C
2	rs13431412	26942208	A	G
2	rs2384463	26942256	G	A
2	rs11695473	26942392	A	G
2	rs186909868	26942587	G	A
2	rs114534621	26942831	C	T
2	rs189752305	26943001	C	T
2	rs4665896	26943117	T	C
2	rs187852989	26943310	G	C
2	rs7597094	26943561	A	G
2	rs12992959	26943773	C	G
2	rs34391923	26943838	T	C
2	rs144424178	26943978	C	G
2	rs116121475	26944122	T	G
2	rs34552049	26944300	G	A
2	rs572542999	26944479	C	T
2	rs561421495	26944573	T	C
2	rs534873502	26944624	A	C
2	rs565601776	26944639	T	G
2	rs547406219	26944707	T	C
2	rs141992929	26944889	A	G
2	rs115661421	26945012	G	A
2	rs7584568	26945293	A	G
2	rs1320841	26945566	C	G
2	rs530603034	26945845	G	A
2	rs190005418	26945873	T	C
2	rs181057005	26946066	C	A
2	rs577373140	26946175	A	C
2	rs147930360	26946568	T	C
2	rs35860194	26946788	A	C
2	rs4665897	26946808	T	C
2	rs575069838	26947003	A	G
2	rs35486562	26947093	C	T
2	rs145169631	26947278	T	C
2	rs138852725	26947541	T	C
2	rs535660692	26947683	T	C
2	rs4665898	26947724	G	A
2	rs1275921	26947790	C	A
2	rs13009611	26947792	G	A
2	rs79437814	26947815	A	G
2	rs4665899	26947871	A	G
2	rs10865438	26948154	T	C
2	rs7595637	26948182	A	G
2	rs192262304	26948197	T	G
2	rs7595648	26948209	A	G
2	rs7586627	26948279	C	T
2	rs76605455	26948390	T	C
2	rs12463727	26948413	A	G
2	rs149467945	26948775	T	C
2	rs1320840	26949179	G	A
2	rs192928739	26949235	G	C
2	rs555484199	26949270	G	A
2	rs935166	26949366	A	G
2	rs10169043	26949568	A	G
2	rs562779604	26949743	A	C
2	rs139295264	26949746	T	C
2	rs143327988	26949793	T	C
2	rs147501158	26949823	A	G
2	rs575262839	26950116	T	C
2	rs549923058	26950703	A	G
2	rs202132140	26951289	T	G
2	rs1663002	26951449	G	A
2	rs537854409	26951871	A	G
2	rs150650247	26952037	T	G
2	rs564933467	26952456	T	C
2	rs1663003	26952501	T	C
2	rs554256176	26952960	G	T
2	rs11126678	26952998	C	T
2	rs146788471	26953125	A	G
2	rs1731260	26953354	T	G
2	rs540632358	26953436	G	A
2	rs1627854	26953540	G	A
2	rs1731259	26953582	G	T
2	rs1731258	26953591	G	A
2	rs115165653	26953605	C	T
2	rs1731257	26953671	G	A
2	rs566075211	26953716	G	A
2	rs1731256	26953747	A	G
2	rs1631026	26953850	T	C
2	rs181340215	26954079	T	C
2	rs12472757	26954217	C	T
2	rs6547211	26954344	G	A
2	rs148019307	26954978	T	C
2	rs2891519	26954991	A	G
2	rs115358438	26955029	T	G
2	rs115599932	26955096	C	T
2	rs528670471	26955215	T	A
2	rs187715642	26955241	T	C
2	rs568312266	26955333	A	G
2	rs3739081	26955621	A	G
2	rs564427091	26955863	T	C
2	rs185577338	26956059	C	T
2	rs1345080	26956187	G	A
2	rs529654569	26956270	C	T
2	rs13035301	26956650	T	A
2	rs551111900	26956723	A	G
2	rs1614462	26956767	G	A
2	rs566504440	26956853	C	T
2	rs527252505	26956909	T	C
2	rs1275944	26956925	T	C
2	rs1275943	26956997	A	G
2	rs1275942	26957060	A	G
2	rs181047858	26957106	T	C
2	rs1275941	26957396	A	C
2	rs1275940	26957480	T	C
2	rs189337354	26957496	T	C
2	rs549594207	26957625	C	T
2	rs1275939	26957737	A	G
2	rs1275938	26957760	G	A
2	rs72656998	26957945	T	A
2	rs185910817	26958164	C	T
2	rs188071623	26958439	A	G
2	rs532342098	26958514	G	C
2	rs140290865	26958531	T	C
2	rs537820186	26958580	A	G
2	rs554448566	26958650	C	G
2	rs572659486	26958668	A	G
2	rs532119790	26959129	T	C
2	rs185388183	26959269	A	G
2	rs554285329	26959466	A	T
2	rs77244720	26959567	T	G
2	rs2586880	26959715	G	A
2	rs540750420	26959782	T	C
2	rs192989864	26959856	T	C
2	rs532519906	26959939	C	T
2	rs566138398	26959992	A	G
2	rs62128379	26960055	C	T
2	rs570219822	26960072	A	G
2	rs559178382	26960112	T	C
2	rs375620802	26960498	C	T
2	rs532559904	26960527	G	T
2	rs548645781	26960742	T	C
2	rs79872929	26960767	T	C
2	rs188966834	26960937	T	C
2	rs552591143	26960950	A	G
2	rs574079822	26960964	A	G
2	rs545941367	26961060	A	G
2	rs564375817	26961074	G	A
2	rs67864795	26961166	G	A
2	rs150235073	26961477	T	C
2	rs1275935	26961857	G	T
2	rs9941516	26961884	T	C
2	rs9973407	26962128	T	C
2	rs12465677	26962134	T	C
2	rs2120356	26962280	G	A
2	rs2384464	26962427	A	C
2	rs10186549	26962538	C	T
2	rs1443704	26962586	T	C
2	rs193286437	26962670	G	A
2	rs1443703	26962778	T	C
2	rs1443702	26962786	G	A
2	rs13415143	26962910	A	G
2	rs144293694	26962919	T	C
2	rs527417292	26962920	A	G
2	rs147809263	26962965	T	C
2	rs571159667	26963097	A	G
2	rs7567003	26963247	A	G
2	rs111430664	26963320	A	G
2	rs192533797	26963328	T	G
2	rs11126681	26963378	G	A
2	rs7606571	26963400	C	T
2	rs9941540	26963447	T	C
2	rs7567317	26963542	A	G
2	rs7606779	26963584	C	G
2	rs11678839	26963760	C	T
2	rs538327948	26963773	T	C
2	rs556830597	26963815	C	A
2	rs112186046	26963921	G	A
2	rs56207024	26963926	T	C
2	rs870535	26964015	C	T
2	rs114645562	26964167	A	G
2	rs556667053	26964417	C	T
2	rs142187202	26964602	A	G
2	rs145688229	26964684	C	T
2	rs10208212	26964723	T	C
2	rs138268900	26964730	A	G
2	rs60080639	26965077	C	T
2	rs4665900	26965198	G	A
2	rs149531205	26965268	G	T
2	rs532684960	26965367	A	C
2	rs10176235	26965412	T	A
2	rs11684243	26965448	A	G
2	rs534434714	26965589	A	G
2	rs75291407	26965682	T	C
2	rs181140443	26965765	T	G
2	rs35270436	26966055	G	T
2	rs10181736	26966080	C	T
2	rs182141481	26966180	C	T
2	rs77121011	26966565	A	C
2	rs117342983	26966662	A	G
2	rs146892296	26966778	T	C
2	rs12465368	26967109	T	C
2	rs72802712	26967123	C	T
2	rs140717574	26967392	G	C
2	rs112201124	26967864	C	T
2	rs113412455	26967930	T	C
2	rs2586881	26968315	C	T
2	rs569646426	26968330	A	G
2	rs557933496	26968423	A	G
2	rs538205037	26968505	T	G
2	rs828267	26968589	T	A
2	rs75908251	26969103	A	G
2	rs574262409	26969273	C	T
2	rs544602617	26969623	T	C
2	rs139688300	26969718	A	C
2	rs828268	26969749	T	C
2	rs567873852	26969849	C	T
2	rs553516926	26969984	T	C
2	rs828269	26970011	G	A
2	rs828270	26970109	C	G
2	rs116507118	26970583	A	G
2	rs556830740	26970623	C	T
2	rs76306670	26970769	T	C
2	rs554415354	26970914	G	C
2	rs536196104	26970928	A	C
2	rs828271	26970957	C	T
2	rs148610756	26971021	C	T
2	rs559559045	26971075	A	G
2	rs13026040	26971418	A	G
2	rs191063364	26971465	T	C
2	rs181968787	26971499	T	C
2	rs554176015	26971683	C	T
2	rs828272	26971882	A	G
2	rs532493332	26972014	T	C
2	rs35103404	26972066	G	C
2	rs536608472	26972128	A	G
2	rs570568137	26972204	T	C
2	rs828273	26972205	A	G
2	rs148955969	26972372	C	T
2	rs828274	26972410	G	A
2	rs187661622	26972481	G	A
2	rs534195717	26972506	G	C
2	rs828275	26972523	A	G
2	rs142863716	26972590	T	C
2	rs116688037	26972673	A	C
2	rs828276	26973024	G	T
2	rs13034503	26973036	A	G
2	rs369573663	26973271	A	G
2	rs192656637	26973491	T	C
2	rs188946753	26973706	T	G
2	rs561898799	26973725	G	C
2	rs546487714	26973730	T	C
2	rs546321979	26973865	T	G
2	rs182087322	26974101	C	G
2	rs185916901	26974224	A	G
2	rs828256	26974284	G	A
2	rs527611998	26974620	C	T
2	rs568122565	26974848	A	G
2	rs12473482	26975168	A	T
2	rs544272308	26975227	A	G
2	rs187764198	26975241	A	G
2	rs532919036	26975255	T	A
2	rs144492834	26975261	T	C
2	rs373183848	26975835	A	G
2	rs555994204	26975985	T	G
2	rs560596555	26976252	A	G
2	rs560145712	26976338	A	G
2	rs151302709	26976464	A	G
2	rs13001778	26976572	G	A
2	rs2384412	26976711	T	A
2	rs828257	26976712	T	C
2	rs575800839	26977054	T	C
2	rs549464076	26977312	G	C
2	rs185283776	26977375	T	G
2	rs147008991	26977732	G	A
2	rs192788266	26978530	T	C
2	rs75482145	26979134	G	T
2	rs564382299	26979245	A	T
2	rs828258	26979430	C	G
2	rs530355300	26979488	T	G
2	rs80104238	26979636	A	G
2	rs577964347	26979664	G	C
2	rs3845684	26979671	C	T
2	rs535761406	26979816	A	C
2	rs537099438	26979862	A	G
2	rs56347462	26980198	A	G
2	rs550914510	26980228	G	A
2	rs528214219	26980305	T	G
2	rs2570775	26980483	G	C
2	rs6755366	26980532	A	G
2	rs542059330	26980988	A	G
2	rs528991705	26981330	A	C
2	rs71441041	26981337	A	G
2	rs187682123	26981491	C	G
2	rs183633122	26981794	T	C
2	rs188569823	26981897	T	C
2	rs146288184	26981913	A	G
2	rs113500744	26981995	C	G
2	rs543982252	26982304	G	C
2	rs188161184	26982476	A	G
2	rs539707916	26982483	T	C
2	rs2586884	26982485	A	G
2	rs529237246	26982563	T	G
2	rs141791890	26982567	T	C
2	rs4665904	26982600	T	C
2	rs573559842	26982745	A	G
2	rs542514107	26983158	A	G
2	rs549596934	26983434	T	A
2	rs571122080	26983578	C	A
2	rs148617600	26983894	A	G
2	rs77060248	26984078	A	G
2	rs571221951	26984120	C	G
2	rs578011732	26984188	C	T
2	rs150914423	26984210	T	C
2	rs140078899	26984239	T	G
2	rs180784279	26984305	T	C
2	rs577207498	26984456	T	C
2	rs183905691	26985031	A	C
2	rs191658603	26985142	A	G
2	rs572430142	26985393	G	A
2	rs183170319	26985532	C	T
2	rs828254	26985879	C	G
2	rs13018103	26985903	T	C
2	rs541495567	26986442	T	G
2	rs186799668	26986481	T	C
2	rs828255	26986791	T	C
2	rs74404767	26987073	T	C
2	rs142072865	26987256	T	C
2	rs529188865	26987359	A	C
2	rs2252860	26987481	G	A
2	rs2304337	26987488	C	G
2	rs145411493	26987555	A	G
2	rs575838664	26987670	A	G
2	rs185613028	26987748	T	G
2	rs35277048	26987811	A	G
2	rs34995758	26988011	A	T
2	rs140874872	26988049	C	G
2	rs150121808	26988312	G	C
2	rs530414062	26988617	T	C
2	rs544154412	26988619	G	A
2	rs564151415	26988803	A	G
2	rs181356092	26988841	C	G
2	rs144443081	26988898	C	T
2	rs528627885	26989336	T	C
2	rs554916045	26989442	C	G
2	rs577378534	26989484	C	A
2	rs182260953	26989665	C	T
2	rs550756605	26989882	G	A
2	rs142326416	26990081	G	A
2	rs115312034	26990157	A	G
2	rs116588597	26990361	T	G
2	rs12478975	26990429	C	T
2	rs116561716	26990430	A	T
2	rs182991331	26990471	T	G
2	rs828259	26990507	G	A
2	rs182706012	26991391	A	G
2	rs531860557	26991629	T	G
2	rs570875841	26991680	A	T
2	rs565763610	26991703	A	G
2	rs3769126	26992070	T	C
2	rs828260	26992263	A	G
2	rs828261	26992371	G	C
2	rs560906269	26992422	A	G
2	rs537354835	26992524	G	A
2	rs828262	26992953	G	A
2	rs112215800	26992965	C	A
2	rs554871694	26993145	G	A
2	rs555091333	26993968	A	G
2	rs140205429	26994037	G	A
2	rs528689943	26994071	A	G
2	rs828263	26994277	A	G
2	rs182089255	26994491	T	G
2	rs536689483	26994519	T	C
2	rs828264	26994767	T	C
2	rs186063672	26994868	A	G
2	rs828265	26994920	C	G
2	rs575425178	26994935	T	C
2	rs546468835	26995052	G	C
2	rs76508715	26995082	T	C
2	rs147334469	26995161	C	T
2	rs570856101	26995339	T	C
2	rs575262129	26995481	G	C
2	rs828266	26995602	A	G
2	rs530863361	26995698	T	C
2	rs192477711	26995978	G	A
2	rs555546629	26996232	A	G
2	rs544000243	26996424	C	T
2	rs533043126	26996440	C	T
2	rs7605144	26996475	T	G
2	rs528593449	26996630	G	A
2	rs540109932	26996788	G	A
2	rs566304410	26996902	G	C
2	rs13007156	26997031	A	G
2	rs141900259	26997042	C	A
2	rs4665905	26997490	C	A
2	rs553820228	26997552	G	C
2	rs563077013	26997866	G	C
2	rs116799060	26997994	A	C
2	rs201976365	26998060	G	C
2	rs75848017	26998555	A	G
2	rs139622666	26998566	T	C
2	rs532204438	26999048	A	C
2	rs199940779	26999191	T	C
2	rs187006352	27000029	T	C
2	rs183448904	27000166	T	C
2	rs4665906	27000276	G	T
2	rs185912148	27000308	G	C
2	rs540660892	27000636	C	G
2	rs183157533	27000826	T	C
2	rs200205090	27000877	T	G
2	rs199716382	27001338	G	C
2	rs146903158	27001645	C	G
2	rs192551091	27001672	A	G
2	rs552944896	27001845	A	G
2	rs1975212	27001973	C	T
2	rs533138277	27001982	C	A
2	rs114993459	27002160	T	G
2	rs187534161	27002392	T	G
2	rs570917458	27002472	T	C
2	rs568764262	27002544	G	C
2	rs191320983	27002644	G	A
2	rs10193936	27002655	G	A
2	rs541844736	27002814	G	C
2	rs10186142	27003021	C	T
2	rs530109676	27003194	T	C
2	rs185155788	27003351	C	G
2	rs547240385	27003884	G	T
2	rs180714237	27004046	G	A
2	rs551338570	27004178	A	G
2	rs539090267	27004228	C	G
2	rs7561995	27004234	A	G
2	rs35628191	27004254	T	C
2	rs2384465	27004470	T	G
2	rs190891092	27004526	G	A
2	rs566416193	27004903	T	C
2	rs112426714	27004935	T	C
2	rs557879051	27005186	A	G
2	rs77047697	27005609	T	C
2	rs560402541	27005635	T	C
2	rs565959802	27006049	G	A
2	rs556664282	27007078	C	T
2	rs193081081	27007301	C	T
2	rs34165519	27007428	C	T
2	rs559541974	27007511	A	G
2	rs79745576	27007614	T	C
2	rs536446277	27007697	T	G
2	rs574911664	27007932	A	G
2	rs576874713	27007989	C	T
2	rs185817680	27008220	T	C
2	rs542023546	27008288	G	T
2	rs550168384	27008436	C	T
2	rs3806517	27008442	G	A
2	rs3806518	27008458	C	T
2	rs138844305	27008475	T	C
2	rs189895807	27008476	C	T
2	rs547504169	27008776	A	G
2	rs537641188	27009043	T	C
2	rs559033036	27009045	G	A
2	rs534637819	27009307	T	C
2	rs74403243	27009382	G	A
2	rs185052616	27009425	T	C
2	rs12467466	27009478	T	C
2	rs557502616	27010058	A	G
2	rs563665719	27010228	T	C
2	rs568881932	27010642	C	T
2	rs192018017	27011110	A	C
2	rs557292965	27011160	T	C
2	rs575649668	27011243	A	C
2	rs183496914	27011409	T	C
2	rs187525427	27011600	G	A
2	rs56328264	27011669	A	G
2	rs566206587	27011688	T	C
2	rs2217742	27012164	A	G
2	rs573343250	27012188	A	G
2	rs540853323	27012231	C	T
2	rs562263033	27012245	C	T
2	rs192769149	27012441	T	G
2	rs2196151	27012494	T	C
2	rs10865439	27012835	T	G
2	rs544457883	27012967	A	T
2	rs10865440	27012995	T	A
2	rs6716283	27013057	C	T
2	rs10204353	27013263	T	C
2	rs531559212	27013365	G	T
2	rs11691513	27013603	G	A
2	rs11692689	27013618	C	T
2	rs2164043	27013897	C	T
2	rs1007357	27014050	A	G
2	rs2117274	27014178	T	C
2	rs1975213	27014270	T	A
2	rs567768799	27014363	T	C
2	rs113792115	27014466	T	C
2	rs4665347	27014522	A	C
2	rs77738261	27014825	A	G
2	rs143726653	27014885	A	G
2	rs12992046	27014980	C	T
2	rs13014800	27015118	A	G
2	rs111376909	27015175	G	A
2	rs536507499	27015229	C	T
2	rs13016732	27015301	T	C
2	rs180739896	27015354	T	C
2	rs78821247	27015536	G	C
2	rs62128416	27015827	T	C
2	rs2289017	27015903	C	T
2	rs2289018	27015969	A	G
2	rs11687642	27016259	G	A
2	rs11692834	27016351	A	G
2	rs71441045	27016372	A	C
2	rs6710941	27016988	C	T
2	rs545735548	27017385	A	T
2	rs11689466	27017666	T	A
2	rs13029796	27017696	T	G
2	rs13012875	27017717	C	T
2	rs3901169	27017774	T	G
2	rs528124311	27017783	C	T
2	rs547672799	27017982	T	C
2	rs55999239	27018024	G	C
2	rs57552523	27018100	T	G
2	rs12987474	27018155	T	C
2	rs546280844	27018218	T	C
2	rs72802745	27018588	C	T
2	rs11692379	27018869	C	T
2	rs11691179	27018889	T	A
2	rs71441046	27019072	T	C
2	rs11686707	27019359	T	C
2	rs549284610	27020021	T	C
2	rs143926998	27020078	G	C
2	rs557363563	27020207	G	A
2	rs544555378	27020634	G	A
2	rs559904731	27020658	A	G
2	rs369491214	27020936	A	G
2	rs189546140	27021093	T	C
2	rs55784432	27021417	A	G
2	rs535021001	27021499	G	C
2	rs11884420	27021587	C	T
2	rs571468737	27021629	T	C
2	rs538025376	27021754	T	C
2	rs572115437	27021956	G	A
2	rs567731639	27022374	A	G
2	rs11885857	27022466	C	T
2	rs72802746	27022469	A	G
2	rs536230351	27022574	C	G
2	rs549972218	27023046	T	G
2	rs71441047	27023156	T	C
2	rs188563929	27023396	G	A
2	rs542656802	27023477	A	G
2	rs549907167	27023796	C	G
2	rs532613199	27023900	T	A
2	rs11126714	27023922	C	T
2	rs183845534	27024128	C	G
2	rs576054996	27024192	A	G
2	rs2060390	27024478	G	A
2	rs552172734	27024626	A	G
2	rs189301429	27024640	C	T
2	rs535248897	27024740	A	T
2	rs541563726	27025081	T	C
2	rs542409706	27025166	G	A
2	rs563990835	27025249	T	C
2	rs528070915	27025404	A	G
2	rs546702309	27025406	G	A
2	rs185095964	27025767	C	G
2	rs528123393	27026075	A	G
2	rs546244041	27026119	T	G
2	rs62128419	27026302	A	G
2	rs191700362	27026379	T	A
2	rs183752844	27026493	A	G
2	rs553042187	27026666	A	G
2	rs186962054	27026918	G	C
2	rs147872743	27026928	T	C
2	rs543933704	27027046	C	T
2	rs185675564	27027298	T	C
2	rs111746180	27027401	G	A
2	rs573375362	27027500	T	G
2	rs543773332	27027600	A	G
2	rs527476639	27027893	C	A
2	rs149327148	27028092	G	A
2	rs13019017	27028135	G	A
2	rs555657823	27028242	A	C
2	rs75925552	27028488	G	C
2	rs572180873	27028523	A	G
2	rs12997486	27028593	G	A
2	rs714447	27028992	T	C
2	rs62128421	27029111	G	A
2	rs7590170	27029134	T	C
2	rs77555260	27029294	A	G
2	rs577592198	27029399	T	C
2	rs527742797	27030049	A	T
2	rs554684165	27030370	T	C
2	rs6716018	27030437	G	C
2	rs191327130	27030775	G	A
2	rs560577644	27030825	T	C
2	rs34736994	27031085	T	C
2	rs57878347	27031209	G	A
2	rs12992179	27031271	T	C
2	rs552968335	27031488	A	G
2	rs150067637	27031676	C	T
2	rs548103758	27031816	A	G
2	rs12993356	27031844	C	T
2	rs536690766	27031848	A	G
2	rs185163109	27031901	G	C
2	rs12713986	27031976	T	C
2	rs66630757	27032588	T	C
2	rs563323117	27032648	T	G
2	rs190191250	27032667	A	G
2	rs182584998	27032750	C	G
2	rs576418138	27032857	A	G
2	rs35822085	27032968	C	A
2	rs141652484	27032988	G	T
2	rs541623883	27033144	G	C
2	rs190762604	27033211	C	T
2	rs2082610	27033440	A	G
2	rs374631330	27033501	G	C
2	rs182368517	27033502	A	G
2	rs999087	27033604	C	T
2	rs535170001	27033719	A	G
2	rs116065420	27034333	A	C
2	rs66661970	27034556	C	T
2	rs12466828	27034764	T	C
2	rs114194202	27034827	C	T
2	rs551050821	27035084	G	C
2	rs12713987	27035394	A	G
2	rs146174533	27035414	A	C
2	rs11126733	27035695	T	C
2	rs551910144	27035839	T	G
2	rs11126734	27035978	A	C
2	rs186354782	27036016	A	G
2	rs35455021	27036181	T	C
2	rs11891133	27036482	C	T
2	rs11890002	27036492	G	A
2	rs547390499	27036644	G	C
2	rs567184334	27036737	T	C
2	rs576245100	27036754	G	A
2	rs545130147	27036990	C	G
2	rs560176787	27036994	T	C
2	rs4665908	27037079	G	C
2	rs2082611	27037096	G	C
2	rs2082612	27037106	T	C
2	rs368166729	27037157	A	T
2	rs576152944	27037404	T	C
2	rs6752293	27037428	G	C
2	rs181570530	27037505	C	T
2	rs185896974	27037574	A	C
2	rs4665348	27038031	C	G
2	rs4665911	27038043	A	T
2	rs4665349	27038077	G	A
2	rs182268983	27038092	T	C
2	rs559417704	27038106	G	A
2	rs150997610	27038109	G	C
2	rs4665350	27038118	G	A
2	rs572144544	27038134	T	C
2	rs144739012	27038140	T	C
2	rs4665351	27038206	G	A
2	rs13035354	27038328	T	C
2	rs10187742	27038352	T	G
2	rs34472003	27038366	C	T
2	rs34222834	27038388	A	G
2	rs36115338	27038442	T	C
2	rs12619905	27038453	G	A
2	rs13004505	27038461	C	A
2	rs553705062	27038543	C	A
2	rs79704274	27038628	T	C
2	rs35605321	27038638	T	G
2	rs35610357	27038650	T	G
2	rs185013521	27038835	G	A
2	rs569983932	27038900	T	C
2	rs557621401	27038979	T	C
2	rs575150265	27039001	G	T
2	rs544898121	27039009	G	C
2	rs572564310	27039015	G	C
2	rs576261315	27039034	T	C
2	rs62128422	27039035	A	G
2	rs535170068	27039150	C	T
2	rs561851674	27039176	C	T
2	rs112499590	27039246	C	T
2	rs4665352	27039442	T	G
2	rs551113903	27039653	A	G
2	rs533516711	27039738	G	A
2	rs12475388	27039792	A	G
2	rs184499248	27039813	A	G
2	rs12471783	27039919	G	A
2	rs72850522	27039976	G	C
2	rs576440778	27040235	A	G
2	rs115602020	27040310	T	C
2	rs113494343	27040491	A	G
2	rs191242744	27040526	A	T
2	rs544231897	27040636	T	C
2	rs149760994	27040832	A	G
2	rs67579577	27040913	G	C
2	rs145717149	27040919	A	G
2	rs542810064	27041193	A	G
2	rs12713989	27041245	C	G
2	rs143510645	27041336	A	G
2	rs146721422	27041348	T	C
2	rs140363179	27041368	T	C
2	rs145344299	27041521	A	G
2	rs571321451	27041541	C	A
2	rs554914695	27041619	C	T
2	rs150945878	27041634	T	C
2	rs183515273	27041663	T	A
2	rs140783590	27041808	A	T
2	rs150079208	27041885	G	A
2	rs12105076	27041965	C	A
2	rs138395880	27042060	A	G
2	rs12105168	27042106	T	C
2	rs6547245	27042107	A	G
2	rs12105899	27042149	A	G
2	rs559113653	27042200	C	T
2	rs191802723	27042225	A	G
2	rs74523165	27042389	G	C
2	rs10186477	27042399	C	A
2	rs186949908	27042429	A	G
2	rs537532106	27042457	A	G
2	rs555441947	27042459	T	C
2	rs535038776	27042526	T	C
2	rs6730599	27042754	G	A
2	rs10199132	27042889	G	A
2	rs6547246	27042974	G	C
2	rs35275379	27042991	A	G
2	rs144342669	27043155	A	G
2	rs2117275	27043309	G	A
2	rs552725761	27043415	A	G
2	rs55669425	27043500	A	G
2	rs62128424	27043506	A	T
2	rs9751762	27043587	C	T
2	rs10202201	27043677	A	G
2	rs10190160	27043710	C	T
2	rs9309550	27043811	T	C
2	rs181804474	27043826	T	C
2	rs10204854	27043851	G	T
2	rs9309551	27043855	T	C
2	rs569163646	27043917	G	A
2	rs9646996	27044097	G	A
2	rs7606808	27044227	C	T
2	rs139414720	27044304	G	A
2	rs58553581	27044527	T	C
2	rs573211716	27044778	T	A
2	rs7580239	27044820	G	A
2	rs7607528	27044821	C	T
2	rs13016101	27045097	C	T
2	rs12997128	27045106	T	G
2	rs59976096	27045116	T	C
2	rs549888071	27045136	A	G
2	rs565798240	27045195	G	C
2	rs13016313	27045207	C	A
2	rs13014805	27045215	G	A
2	rs556207806	27045255	T	C
2	rs144111889	27045648	A	T
2	rs532348439	27045650	C	T
2	rs4665353	27045800	T	C
2	rs567343185	27046022	T	C
2	rs554097936	27046099	A	G
2	rs61615345	27046138	A	G
2	rs531337102	27046272	C	T
2	rs138906402	27046293	G	A
2	rs565750882	27046323	G	C
2	rs569571653	27046372	T	C
2	rs112446850	27046402	T	C
2	rs112862059	27046540	G	A
2	rs554205183	27046541	A	G
2	rs572575077	27046542	A	G
2	rs144754753	27046576	A	C
2	rs139512554	27046626	C	T
2	rs142717422	27046627	A	G
2	rs544127264	27046661	C	T
2	rs191322922	27046869	C	G
2	rs112143562	27046871	G	C
2	rs62128425	27047039	A	G
2	rs6547247	27047201	A	T
2	rs188889716	27047234	C	A
2	rs7565137	27047301	T	C
2	rs7579311	27047669	C	A
2	rs4665912	27047799	G	C
2	rs552076237	27047900	C	A
2	rs191606674	27047934	T	A
2	rs547811452	27048037	C	T
2	rs188624279	27048285	A	C
2	rs180708384	27048346	G	T
2	rs6735975	27048424	A	T
2	rs6735976	27048425	A	T
2	rs34834141	27048661	A	T
2	rs570933771	27048803	G	A
2	rs12987230	27048832	A	G
2	rs565116977	27048895	C	T
2	rs59245949	27048941	G	A
2	rs545577929	27049063	G	A
2	rs572938271	27049112	T	C
2	rs149691106	27049159	T	C
2	rs531052663	27049254	G	C
2	rs546450514	27049482	C	A
2	rs183113943	27049685	A	G
2	rs575515037	27049708	A	C
2	rs12995609	27049718	T	C
2	rs185572862	27050130	C	T
2	rs540308435	27050253	A	G
2	rs537992506	27050469	T	C
2	rs7602471	27050727	G	A
2	rs559907099	27050849	C	T
2	rs143411210	27050914	G	A
2	rs184029947	27051007	T	C
2	rs566775794	27051138	T	C
2	rs10174300	27051230	G	A
2	rs150457295	27051345	T	C
2	rs138278677	27051383	T	C
2	rs146051952	27051420	T	C
2	rs184383352	27051523	A	G
2	rs192801489	27051584	A	G
2	rs138830001	27051650	T	C
2	rs114866862	27051938	T	G
2	rs34180820	27051944	T	C
2	rs6748619	27052110	C	A
2	rs189322513	27052204	T	C
2	rs529969623	27052247	G	A
2	rs184796736	27052286	A	G
2	rs558713501	27052470	T	C
2	rs555275454	27052477	C	T
2	rs6704833	27052552	C	G
2	rs6705073	27052713	G	A
2	rs547878703	27052738	T	C
2	rs190879053	27052830	T	C
2	rs72850535	27052846	G	A
2	rs139529149	27052851	A	G
2	rs548850133	27053423	G	A
2	rs60719379	27053549	A	C
2	rs149851086	27053557	T	C
2	rs6753386	27053644	A	G
2	rs554529366	27053786	G	C
2	rs12999754	27053824	T	A
2	rs10170963	27053921	A	G
2	rs13024080	27053945	C	T
2	rs112108413	27054108	T	C
2	rs112421724	27054113	C	T
2	rs184889276	27054137	T	G
2	rs573200066	27054176	A	G
2	rs145074184	27054177	T	A
2	rs141388535	27054299	T	C
2	rs552525540	27054461	T	C
2	rs75762977	27054526	T	C
2	rs1368890	27054527	G	A
2	rs1368891	27054536	G	A
2	rs1368892	27054551	A	G
2	rs116718422	27054553	A	G
2	rs62128440	27054564	G	A
2	rs1368893	27054811	C	G
2	rs189276849	27054925	G	A
2	rs4665913	27054927	T	C
2	rs60994865	27054979	C	T
2	rs4665354	27055027	G	A
2	rs6547251	27055060	T	G
2	rs36057168	27055403	A	G
2	rs6547252	27055430	T	A
2	rs6547253	27055437	C	T
2	rs6547254	27055618	G	A
2	rs147398679	27055662	G	A
2	rs6547255	27055671	T	C
2	rs1897770	27055784	G	A
2	rs76527790	27055853	G	A
2	rs534023648	27055974	C	T
2	rs560188867	27056081	T	A
2	rs6743539	27056239	A	G
2	rs35447809	27056265	C	T
2	rs185831540	27340475	T	C
2	rs533865999	27340560	A	C
2	rs6749216	27340819	C	T
2	rs545892641	27340916	A	G
2	rs558104250	27340995	A	G
2	rs6746337	27341063	T	A
2	rs145522666	27341146	A	G
2	rs557898961	27341464	T	G
2	rs563670799	27341666	T	C
2	rs555897933	27341754	A	G
2	rs544844406	27341775	T	G
2	rs76619861	27342047	C	G
2	rs7560633	27342067	C	G
2	rs146438452	27342310	G	A
2	rs140792331	27342436	A	G
2	rs184897997	27342564	A	G
2	rs538330031	27342575	T	C
2	rs61693299	27342600	A	G
2	rs7588926	27342894	T	C
2	rs552106291	27342897	A	C
2	rs192796072	27343134	G	C
2	rs564999121	27343176	A	G
2	rs185540923	27343666	A	G
2	rs181481380	27343822	G	A
2	rs554844234	27343849	C	T
2	rs11126871	27344457	A	T
2	rs142973435	27344815	T	C
2	rs147225274	27344850	T	C
2	rs140576362	27344894	T	G
2	rs115177293	27345270	G	C
2	rs7605526	27345484	A	G
2	rs151184023	27345527	G	C
2	rs149915530	27345708	C	T
2	rs144575990	27346040	C	G
2	rs72854140	27346118	A	G
2	rs568052158	27346233	T	G
2	rs568891722	27346330	C	T
2	rs539269903	27346435	A	G
2	rs563458977	27346620	T	C
2	rs200272895	27346772	G	C
2	rs566658213	27347205	G	C
2	rs546268980	27347369	T	C
2	rs139113882	27347820	T	C
2	rs191916312	27347879	T	C
2	rs4665946	27347931	A	C
2	rs4665947	27348029	C	T
2	rs6741646	27348198	T	C
2	rs188449724	27348211	T	C
2	rs115714558	27348264	A	G
2	rs534574645	27348637	T	C
2	rs12467319	27348687	C	T
2	rs542312201	27348949	T	C
2	rs549675805	27349126	C	T
2	rs116038653	27349220	T	C
2	rs143169399	27349347	C	T
2	rs543628211	27349550	T	G
2	rs146679066	27349657	C	G
2	rs185207547	27349855	G	A
2	rs115689430	27350020	C	T
2	rs9797959	27350135	T	C
2	rs576965610	27350218	T	C
2	rs559707190	27350465	T	C
2	rs538873540	27350775	A	G
2	rs1866561	27351279	G	A
2	rs150632353	27351941	A	G
2	rs191305596	27352062	A	G
2	rs116425193	27352103	C	T
2	rs183193294	27352114	C	T
2	rs148097943	27352471	T	G
2	rs199663793	27352481	G	A
2	rs201418356	27352543	T	C
2	rs568632530	27352558	C	T
2	rs150190890	27353122	T	C
2	rs201854208	27353231	A	G
2	rs60572747	27353339	T	C
2	rs34178136	27353436	A	G
2	rs147790643	27353480	A	G
2	rs2304678	27353507	C	G
2	rs148295709	27353509	G	A
2	rs145692896	27353513	A	G
2	rs138274611	27353577	G	A
2	rs41288799	27353630	C	G
2	rs551203447	27354023	A	G
2	rs566327525	27354028	C	A
2	rs116093497	27354036	C	T
2	rs569365575	27354120	T	C
2	rs539929101	27354122	C	T
2	rs544222074	27354254	A	G
2	rs11695641	27354419	T	C
2	rs549396429	27354440	T	C
2	rs115345652	27354470	A	G
2	rs186850676	27354629	T	C
2	rs147351829	27354658	T	C
2	rs11695930	27354971	T	C
2	rs566997489	27355042	T	C
2	rs200219719	27355073	G	T
2	rs549601409	27355075	C	G
2	rs538277777	27355301	G	C
2	rs111330078	27355487	A	G
2	rs146357691	27355580	A	G
2	rs183904099	27355599	C	G
2	rs188505656	27355696	T	C
2	rs553396954	27355702	C	G
2	rs144828013	27355899	G	A
2	rs41288801	27355972	C	T
2	rs542981182	27355980	A	C
2	rs2289358	27355991	T	G
2	rs550004473	27356042	A	G
2	rs148227174	27356180	C	T
2	rs187279154	27356271	C	T
2	rs2289359	27356278	C	T
2	rs545159757	27356757	T	C
2	rs72810711	27356929	C	G
2	rs143216021	27356985	T	C
2	rs115573416	27357038	T	C
2	rs182199152	27357097	T	C
2	rs534700602	27357467	A	G
2	rs148060977	27357512	G	C
2	rs535252216	27357603	A	G
2	rs11678061	27357619	T	C
2	rs185416041	27357846	A	C
2	rs141717562	27358031	A	G
2	rs150750438	27358184	T	C
2	rs143848695	27358529	T	C
2	rs570515179	27358558	A	G
2	rs576056337	27358712	T	C
2	rs78629734	27358724	A	G
2	rs2384573	27359227	A	C
2	rs151067678	27359240	G	C
2	rs2384574	27359405	G	T
2	rs150218291	27359601	T	G
2	rs190820543	27359671	A	G
2	rs11121	27359887	T	C
2	rs138389066	27360162	A	G
2	rs200657890	27360244	T	C
2	rs549018789	27360304	A	G
2	rs140490572	27360530	T	C
2	rs3739097	27360534	A	G
2	rs567920330	27360536	G	T
2	rs142231081	27360578	C	T
2	rs144909666	27360685	G	A
2	rs61741796	27360773	A	G
2	rs566922623	27360942	A	G
2	rs144004044	27360965	C	G
2	rs61739485	27361049	C	G
2	rs143780871	27361199	A	G
2	rs2304679	27361222	A	G
2	rs2304680	27361246	T	C
2	rs549359564	27361251	G	C
2	rs62128708	27361418	T	G
2	rs550079995	27361531	G	T
2	rs536338534	27361723	A	G
2	rs141761343	27361777	A	G
2	rs3795961	27361947	A	G
2	rs549943660	27362068	T	G
2	rs148009071	27362127	C	T
2	rs11691585	27362371	G	A
2	rs150534505	27362562	A	G
2	rs142686282	27362890	C	T
2	rs7574004	27363111	C	T
2	rs7599739	27363152	T	G
2	rs111918465	27363204	A	G
2	rs188958322	27363390	T	A
2	rs530476599	27363824	C	T
2	rs528314780	27363887	A	G
2	rs180984832	27364713	G	A
2	rs62128709	27364946	G	A
2	rs2439076	27365562	T	C
2	rs575484656	27365579	A	G
2	rs35803469	27365592	T	G
2	rs1659677	27365615	A	G
2	rs13025049	27365680	T	C
2	rs183231865	27366299	G	T
2	rs1659711	27366408	C	A
2	rs182444914	27366717	C	G
2	rs540313026	27367269	A	G
2	rs562064955	27367280	A	G
2	rs1298360	27367798	T	C
2	rs577649812	27367923	T	C
2	rs184749525	27368082	C	A
2	rs572097092	27368162	A	G
2	rs188906935	27368229	T	C
2	rs4665950	27368303	A	G
2	rs1275518	27368491	G	A
2	rs28489942	27368588	C	T
2	rs544660810	27368610	A	T
2	rs58044075	27368650	A	G
2	rs550012712	27369139	A	G
2	rs115529491	27369356	C	T
2	rs185202113	27369357	T	C
2	rs62128740	27369421	T	C
2	rs142029536	27369444	A	G
2	rs181785381	27369562	C	T
2	rs571008118	27369795	A	G
2	rs144205206	27370078	A	C
2	rs143605367	27370114	C	G
2	rs138188060	27370115	T	C
2	rs149402480	27370118	G	C
2	rs146561946	27370154	G	C
2	rs191079296	27370204	C	T
2	rs1275515	27370232	C	T
2	rs534615674	27370322	G	T
2	rs553190059	27370360	G	C
2	rs183291817	27370401	A	G
2	rs9798063	27370402	A	G
2	rs1275514	27370530	C	T
2	rs560053126	27370555	A	G
2	rs529944284	27370571	T	C
2	rs7606672	27370605	C	G
2	rs567990656	27370748	C	A
2	rs141277108	27370751	A	G
2	rs537155789	27370757	A	G
2	rs530845287	27370852	T	G
2	rs552617699	27370884	C	G
2	rs77290326	27370940	T	C
2	rs1275513	27370970	T	C
2	rs536151843	27371385	A	G
2	rs144401390	27371427	A	C
2	rs562774917	27371502	A	G
2	rs146347561	27371601	A	G
2	rs568685265	27371758	G	C
2	rs536027686	27371819	A	G
2	rs934987	27372522	T	G
2	rs184207079	27373040	T	C
2	rs201667688	27373046	A	G
2	rs148091174	27373166	A	G
2	rs574334375	27373214	A	G
2	rs1275511	27373670	T	C
2	rs544709787	27373726	C	A
2	rs533605491	27373738	T	C
2	rs1275510	27373739	A	G
2	rs186551329	27373875	A	C
2	rs1275509	27374009	G	A
2	rs531180134	27374042	T	G
2	rs113053199	27374263	T	C
2	rs565832127	27374311	T	C
2	rs1275508	27374419	C	A
2	rs10207272	27374640	G	A
2	rs549498428	27374689	G	T
2	rs200195487	27375764	C	T
2	rs147834205	27375896	G	A
2	rs529952487	27376099	A	G
2	rs146964019	27376214	T	A
2	rs572197870	27376359	T	G
2	rs150950165	27376654	C	T
2	rs74494058	27376954	T	C
2	rs547381088	27377132	T	C
2	rs75044493	27377705	A	G
2	rs115590878	27377762	G	C
2	rs575292318	27378315	C	A
2	rs78694483	27378737	C	T
2	rs149443948	27379189	T	C
2	rs575089978	27379212	T	C
2	rs72810784	27379262	T	C
2	rs193192660	27379346	T	C
2	rs34730887	27379371	G	A
2	rs142934515	27380003	A	G
2	rs6720602	27380523	G	A
2	rs564614307	27380536	C	G
2	rs148735315	27380684	G	C
2	rs533650699	27381219	T	C
2	rs75276992	27381271	A	G
2	rs185859005	27381605	T	C
2	rs111267798	27381750	T	C
2	rs75019945	27381758	T	G
2	rs567236125	27381840	A	G
2	rs11682763	27381905	A	G
2	rs545183308	27382501	T	C
2	rs572651449	27382564	A	G
2	rs531305291	27382626	G	A
2	rs1898923	27382653	G	C
2	rs575987715	27383143	G	A
2	rs546196898	27383144	T	C
2	rs181265139	27383157	A	G
2	rs4665955	27383276	A	C
2	rs80126126	27383333	T	C
2	rs550301143	27383455	T	C
2	rs531637203	27383460	G	T
2	rs549763530	27383541	G	A
2	rs538762351	27383640	C	A
2	rs555004050	27383768	G	T
2	rs191066138	27383820	A	T
2	rs35784342	27384021	C	T
2	rs115610592	27384323	G	A
2	rs77701659	27384458	T	C
2	rs7588910	27384579	A	G
2	rs576943099	27384647	T	G
2	rs1659684	27384710	T	C
2	rs145088496	27384735	A	T
2	rs1659704	27384751	T	C
2	rs545719180	27384912	G	A
2	rs547765451	27385023	A	T
2	rs530220367	27385132	T	C
2	rs11883596	27385275	C	T
2	rs6728736	27385318	T	C
2	rs143804091	27385322	A	G
2	rs190538526	27385685	A	G
2	rs527979201	27385825	A	C
2	rs368708414	27385837	T	C
2	rs79841496	27385856	G	A
2	rs183146653	27385969	C	T
2	rs531032139	27386038	G	A
2	rs2580757	27386087	C	T
2	rs1814436	27386120	T	C
2	rs1814437	27386253	A	G
2	rs140246558	27386488	G	A
2	rs77994305	27386543	G	A
2	rs112932070	27386676	T	C
2	rs143971988	27386690	T	C
2	rs7596471	27386726	A	C
2	rs1275539	27386799	T	C
2	rs377079984	27386914	A	G
2	rs2384575	27387429	C	T
2	rs562827008	27387502	G	A
2	rs560049761	27387574	T	C
2	rs7559475	27387953	A	G
2	rs74860790	27388447	A	G
2	rs527513807	27388469	A	C
2	rs190887743	27388688	G	A
2	rs55968391	27388883	G	A
2	rs185941859	27389129	T	G
2	rs1275541	27389195	A	G
2	rs532312193	27389201	T	G
2	rs1439767	27389634	G	A
2	rs1439768	27389660	A	C
2	rs143842808	27389685	A	G
2	rs559236454	27389839	C	T
2	rs62128743	27390169	G	A
2	rs10166778	27390340	G	C
2	rs116368652	27390368	A	T
2	rs139031366	27390373	C	T
2	rs186733663	27390386	T	A
2	rs192305521	27390396	G	A
2	rs143771116	27390503	C	T
2	rs574520742	27390506	A	G
2	rs184736573	27390558	C	G
2	rs6709695	27390644	A	T
2	rs144128277	27390668	C	G
2	rs6749270	27390712	T	C
2	rs562497328	27390886	A	G
2	rs7573749	27391259	T	G
2	rs115106760	27391399	A	G
2	rs7574190	27391611	A	G
2	rs148672032	27391673	T	C
2	rs181326661	27391734	A	G
2	rs13413715	27391942	A	G
2	rs567717593	27392013	T	A
2	rs185964588	27392014	G	A
2	rs13416380	27392110	A	G
2	rs541170773	27392158	T	C
2	rs188331271	27392159	A	G
2	rs528138427	27392612	C	T
2	rs536401480	27392895	C	T
2	rs1659689	27393030	A	G
2	rs575013871	27393055	T	C
2	rs56288594	27393090	T	C
2	rs13408527	27393208	G	A
2	rs6547456	27393382	C	T
2	rs561420788	27393507	G	C
2	rs140792490	27393614	A	G
2	rs10209771	27394450	T	C
2	rs534107907	27394599	T	C
2	rs115348532	27394609	T	C
2	rs114241215	27394700	G	A
2	rs186492162	27394760	A	G
2	rs191436324	27394780	T	C
2	rs562420542	27394878	A	G
2	rs150594891	27394883	G	A
2	rs149300898	27395236	T	C
2	rs539933798	27395589	A	G
2	rs112105913	27395720	T	C
2	rs78250434	27396047	A	C
2	rs532254849	27396066	G	A
2	rs566886994	27396094	A	G
2	rs13402973	27396195	C	T
2	rs553812930	27396255	A	C
2	rs139823473	27396329	C	T
2	rs192837023	27397028	G	T
2	rs6726441	27397436	A	G
2	rs146611661	27397555	T	C
2	rs79258997	27397879	A	C
2	rs2580754	27398196	T	A
2	rs186782416	27398313	C	T
2	rs148274411	27398597	T	C
2	rs141387870	27398632	A	G
2	rs78511325	27398791	G	A
2	rs145973920	27399128	T	A
2	rs149245142	27399230	T	C
2	rs186698609	27399293	A	G
2	rs1659676	27399294	C	T
2	rs151166515	27399617	C	T
2	rs535125267	27400037	T	C
2	rs2580755	27400296	A	G
2	rs75795402	27400610	A	G
2	rs191835797	27400804	T	C
2	rs1978881	27400850	A	C
2	rs140944649	27401130	G	A
2	rs72810794	27401260	T	C
2	rs144789081	27401434	G	C
2	rs55836910	27401745	A	T
2	rs12475843	27401764	C	T
2	rs562482436	27401960	G	A
2	rs140475467	27402105	T	C
2	rs567470056	27402205	G	C
2	rs145217632	27402395	A	G
2	rs555688817	27402545	A	G
2	rs145582804	27402889	G	C
2	rs185404661	27402899	G	A
2	rs560197494	27402905	G	A
2	rs142568189	27402931	C	T
2	rs144724755	27403225	T	C
2	rs577623319	27403499	C	T
2	rs17005886	27403822	G	A
2	rs191788607	27404302	T	G
2	rs182913364	27404665	T	C
2	rs62128744	27404674	G	C
2	rs2384576	27404785	A	G
2	rs934986	27404846	A	C
2	rs565742487	27405164	A	G
2	rs140981107	27405170	T	A
2	rs6709602	27405497	T	C
2	rs144825882	27405616	A	G
2	rs184215311	27405686	C	G
2	rs1821986	27405835	A	G
2	rs192508110	27406241	T	C
2	rs551768270	27406250	A	C
2	rs377097747	27406309	T	C
2	rs565283524	27406524	T	C
2	rs2580382	27406555	A	G
2	rs534461627	27406623	G	A
2	rs76728519	27406648	T	C
2	rs1659695	27406944	T	A
2	rs142889679	27406984	A	G
2	rs151057915	27407234	A	G
2	rs186531210	27407405	G	A
2	rs545484301	27407613	G	A
2	rs1659696	27407831	G	A
2	rs529192142	27407922	A	G
2	rs77585907	27408040	T	C
2	rs563210429	27408499	C	A
2	rs183381849	27408859	A	G
2	rs2439074	27409140	T	A
2	rs141159520	27409182	A	C
2	rs190802640	27409188	G	T
2	rs144872639	27409546	T	C
2	rs138608966	27409562	A	G
2	rs147998869	27409859	C	T
2	rs548926981	27410232	G	T
2	rs187942928	27410583	T	C
2	rs62128745	27410609	A	G
2	rs1659682	27410735	G	A
2	rs577693262	27410910	A	G
2	rs554080727	27410954	C	T
2	rs72810799	27411050	C	T
2	rs192222833	27411219	T	C
2	rs551379431	27411220	A	G
2	rs1659698	27411292	A	G
2	rs62128746	27411354	A	G
2	rs139374236	27411552	G	T
2	rs150026323	27411695	G	A
2	rs140050209	27412084	T	C
2	rs12468809	27412231	A	G
2	rs536273406	27412251	A	G
2	rs1659699	27412263	A	G
2	rs1659681	27412283	A	G
2	rs181903679	27412484	A	G
2	rs62128747	27412605	C	T
2	rs565474715	27412618	T	A
2	rs532789346	27412713	T	C
2	rs11693001	27412744	T	C
2	rs187028384	27412807	A	G
2	rs116552977	27412872	G	A
2	rs4665373	27412991	G	A
2	rs75250765	27413071	G	A
2	rs4665374	27413096	A	G
2	rs552029021	27413388	G	C
2	rs545277303	27413477	T	C
2	rs528045643	27413644	A	C
2	rs185050091	27413762	T	G
2	rs79661658	27413935	T	C
2	rs145864253	27414069	T	C
2	rs1659700	27414134	T	C
2	rs558996867	27414193	A	G
2	rs12465084	27414203	C	G
2	rs74684611	27414639	C	T
2	rs1659701	27414877	T	C
2	rs566781109	27414950	T	G
2	rs1659687	27415057	A	G
2	rs142687168	27415069	C	T
2	rs534739819	27415395	T	C
2	rs575044890	27415440	C	G
2	rs77531601	27415708	G	C
2	rs545214207	27415759	G	A
2	rs575416854	27416484	A	C
2	rs4665375	27416486	A	G
2	rs557800810	27416517	A	G
2	rs1275505	27416567	G	A
2	rs12467463	27416571	A	G
2	rs561525104	27416675	C	T
2	rs1275504	27416702	A	T
2	rs13012631	27416843	G	A
2	rs568352531	27416910	C	T
2	rs529282148	27416981	T	C
2	rs149974747	27417006	T	C
2	rs60555785	27417051	G	A
2	rs148469514	27417238	G	A
2	rs533443234	27417658	A	C
2	rs549039260	27417826	T	C
2	rs537797407	27417856	G	T
2	rs544964385	27417972	A	G
2	rs554068089	27417991	C	G
2	rs1275503	27418209	T	A
2	rs1290029	27418216	A	T
2	rs527850973	27418247	A	G
2	rs34618115	27418289	A	G
2	rs190709459	27418361	A	T
2	rs538655678	27418407	A	T
2	rs553754668	27418481	A	T
2	rs184091990	27418611	T	C
2	rs112875111	27418741	T	C
2	rs1275502	27418788	T	C
2	rs1275501	27419282	T	G
2	rs191827101	27419509	T	C
2	rs115389373	27419542	T	C
2	rs545025225	27419553	T	G
2	rs62130676	27419804	T	A
2	rs1275499	27420144	T	C
2	rs536807492	27420188	T	C
2	rs539116163	27420244	A	C
2	rs114763891	27420458	C	T
2	rs62130677	27420605	G	A
2	rs146336999	27420649	G	A
2	rs1659685	27420690	C	T
2	rs116648604	27421600	T	C
2	rs141842427	27421818	C	G
2	rs564367043	27422346	G	C
2	rs149966867	27422367	A	G
2	rs7081	27422605	C	T
2	rs536460641	27422700	T	C
2	rs189176336	27423068	C	G
2	rs41288803	27423279	G	A
2	rs41288805	27423325	C	G
2	rs570743704	27423546	T	C
2	rs147798014	27423558	T	C
2	rs187583969	27423621	C	G
2	rs1275519	27423646	T	C
2	rs569481524	27423769	A	G
2	rs151297921	27423875	A	G
2	rs61737373	27423913	A	G
2	rs145671789	27423962	A	G
2	rs141244089	27423972	T	C
2	rs143492352	27424115	A	G
2	rs116756872	27424375	A	G
2	rs115224636	27424454	T	C
2	rs1006898	27424496	G	A
2	rs1395	27424636	G	A
2	rs373788514	27424767	T	C
2	rs71441061	27425203	T	C
2	rs140669124	27425331	G	C
2	rs184179507	27425354	G	A
2	rs145748011	27425506	A	C
2	rs138411641	27425590	C	T
2	rs181174942	27425623	G	T
2	rs528342197	27425877	T	C
2	rs556409333	27425930	A	C
2	rs138663654	27426174	T	C
2	rs200000452	27426256	G	T
2	rs371761669	27426261	A	G
2	rs2580761	27426362	A	G
2	rs1275521	27426514	G	C
2	rs75059483	27426853	T	C
2	rs1275522	27426878	C	T
2	rs571174141	27427101	A	G
2	rs539127650	27427166	A	G
2	rs536668130	27427213	C	T
2	rs185935058	27427319	A	G
2	rs201077799	27427448	A	C
2	rs115195329	27427509	A	C
2	rs200510620	27427612	T	C
2	rs559229866	27427947	A	G
2	rs41288807	27428173	T	C
2	rs182709077	27428207	T	G
2	rs41288809	27428426	T	C
2	rs139138194	27428528	C	T
2	rs1275525	27428702	A	C
2	rs540572612	27428793	G	C
2	rs1275526	27428815	C	G
2	rs1275527	27428877	C	G
2	rs568943812	27429275	T	C
2	rs544403317	27429637	G	T
2	rs563584175	27429662	A	G
2	rs201045263	27429734	G	A
2	rs61280535	27429808	A	G
2	rs566446632	27430032	A	G
2	rs56970590	27430237	C	T
2	rs577797451	27430238	T	C
2	rs545873107	27430267	A	G
2	rs201078481	27430464	T	C
2	rs192221724	27430474	T	C
2	rs183937810	27430746	A	G
2	rs527236895	27430777	A	G
2	rs1275528	27430781	A	G
2	rs538465590	27430838	A	G
2	rs563054563	27431059	T	C
2	rs545617805	27431200	T	C
2	rs35656364	27431296	G	C
2	rs527369489	27431313	A	G
2	rs1275529	27431413	T	C
2	rs551061153	27431887	A	G
2	rs150225360	27432262	C	T
2	rs147468813	27432425	A	C
2	rs2580759	27432500	G	T
2	rs1275530	27432547	A	G
2	rs549415638	27432596	T	G
2	rs538380673	27432636	A	G
2	rs6547496	27432642	A	C
2	rs189198650	27432831	A	G
2	rs532000869	27432962	C	T
2	rs147424847	27433003	T	C
2	rs1275532	27433062	A	G
2	rs73921470	27433224	A	G
2	rs183148239	27433333	T	C
2	rs558244414	27433396	G	T
2	rs576386809	27433454	C	G
2	rs186863081	27433677	A	G
2	rs112051554	27433698	C	T
2	rs183043657	27433710	G	T
2	rs187841674	27433753	A	G
2	rs555273191	27434033	A	G
2	rs191476357	27434100	T	C
2	rs201238239	27434119	T	C
2	rs540766934	27434233	G	C
2	rs563616654	27434476	G	T
2	rs564321020	27434508	C	G
2	rs150538580	27434662	A	G
2	rs548557718	27434814	C	T
2	rs183169704	27434820	A	G
2	rs187899006	27434821	A	G
2	rs552341239	27434838	A	G
2	rs562421855	27434983	C	G
2	rs11556163	27435165	A	G
2	rs201210592	27435186	A	G
2	rs559815627	27435199	T	C
2	rs200120344	27435240	C	G
2	rs1275533	27435250	A	G
2	rs201498828	27435268	T	C
2	rs11608	27435374	G	A
2	rs139490556	27435464	T	C
2	rs146677916	27435699	T	C
2	rs555317178	27435801	G	A
2	rs569586910	27436348	T	C
2	rs199832568	27436574	T	A
2	rs533881026	27436652	T	G
2	rs528751952	27436823	T	A
2	rs77886733	27437038	A	G
2	rs184845020	27437123	A	G
2	rs189361681	27437457	T	C
2	rs1275535	27437496	C	T
2	rs112006894	27437736	A	G
2	rs574139073	27437848	C	T
2	rs143804458	27437853	G	T
2	rs563113419	27437894	A	T
2	rs75253987	27438056	T	C
2	rs186486115	27438166	C	T
2	rs149510756	27438196	T	C
2	rs201262854	27438399	G	T
2	rs11556165	27438615	C	G
2	rs200050175	27438631	G	C
2	rs11126918	27438710	A	G
2	rs182099341	27438729	C	G
2	rs148661974	27438809	G	C
2	rs2840026	27438817	A	G
2	rs572038261	27439027	T	C
2	rs113367928	27439121	A	G
2	rs201901431	27439342	T	C
2	rs7601452	27439354	A	G
2	rs116902722	27439372	G	A
2	rs188610996	27439386	C	T
2	rs41288811	27439518	G	A
2	rs541343233	27439657	C	A
2	rs549165616	27439739	A	G
2	rs7437	27439751	T	G
2	rs4617	27439884	C	T
2	rs143971669	27439994	G	T
2	rs559605413	27440111	C	G
2	rs188327098	27440642	G	A
2	rs534612354	27440681	C	T
2	rs41288813	27440722	T	C
2	rs151119882	27440742	T	C
2	rs41288815	27440953	C	G
2	rs73921471	27441018	G	C
2	rs73921472	27441161	A	G
2	rs73921473	27441221	G	A
2	rs1275537	27441302	C	G
2	rs1275538	27441397	A	G
2	rs563640717	27441503	G	C
2	rs724310	27441555	G	A
2	rs116697597	27441640	T	C
2	rs147067468	27441644	C	T
2	rs724311	27441645	G	A
2	rs147684305	27441685	G	A
2	rs60815225	27441787	G	A
2	rs2078616	27441904	G	A
2	rs561632895	27442054	G	A
2	rs142346473	27442099	G	A
2	rs148298023	27442280	A	G
2	rs56654000	27442317	T	C
2	rs141809431	27442413	G	A
2	rs562350176	27442550	T	C
2	rs535527773	27442878	C	T
2	rs138701053	27442938	G	A
2	rs540295657	27443059	C	T
2	rs183296879	27443074	G	C
2	rs4665958	27443196	G	A
2	rs4665959	27443256	T	C
2	rs142358070	27443321	T	C
2	rs567089180	27443369	A	T
2	rs186786196	27443541	C	A
2	rs77171042	27443613	T	C
2	rs6756856	27443619	G	A
2	rs2043921	27443718	T	C
2	rs556834539	27443751	A	G
2	rs559864850	27443825	A	C
2	rs560851731	27443975	C	T
2	rs73921475	27444024	A	G
2	rs146668657	27444109	T	C
2	rs71441063	27444546	C	T
2	rs571899528	27444655	G	A
2	rs150896627	27444676	A	G
2	rs140097183	27444718	A	G
2	rs181153542	27444938	C	T
2	rs150948363	27445109	T	C
2	rs138979522	27445144	G	T
2	rs147694325	27445170	G	A
2	rs55642744	27445267	C	T
2	rs35133828	27445294	G	A
2	rs149796184	27445515	G	A
2	rs60463044	27445518	G	A
2	rs188063431	27445566	T	A
2	rs148923622	27445596	G	A
2	rs74628553	27445644	G	A
2	rs143197568	27445664	T	G
2	rs201033076	27445750	T	C
2	rs200562416	27445927	C	A
2	rs531678798	27446176	A	G
2	rs558512520	27446178	G	A
2	rs9309604	27446230	C	T
2	rs574646331	27446252	G	T
2	rs376011086	27446652	C	G
2	rs13395251	27446699	A	G
2	rs41288817	27446746	A	G
2	rs138694613	27446872	G	A
2	rs138024401	27446965	A	G
2	rs535775913	27447139	T	C
2	rs13424394	27447161	A	C
2	rs146282777	27447243	A	C
2	rs542134787	27447413	A	G
2	rs201924140	27447699	T	C
2	rs182598111	27447749	A	G
2	rs542073634	27448066	A	C
2	rs182636083	27448171	T	C
2	rs561638519	27448204	T	C
2	rs561106187	27448233	A	G
2	rs568075492	27448418	G	C
2	rs73921478	27448513	T	A
2	rs146242038	27448584	T	C
2	rs138393235	27448904	G	A
2	rs193016872	27449236	C	T
2	rs7593448	27449293	G	C
2	rs79852072	27449638	T	C
2	rs147538322	27449917	A	C
2	rs529313787	27450006	C	A
2	rs78552954	27450312	T	C
2	rs140903882	27450313	A	G
2	rs13384642	27450458	T	C
2	rs181475190	27450696	T	C
2	rs3769143	27450724	A	G
2	rs115072643	27450763	G	T
2	rs553317533	27450917	C	T
2	rs6749393	27451000	T	C
2	rs560857865	27451048	A	T
2	rs17005956	27451099	T	C
2	rs191003139	27451297	A	G
2	rs549441450	27451305	G	C
2	rs56364136	27451429	C	T
2	rs183299562	27451492	G	T
2	rs80310258	27451575	C	T
2	rs140454721	27451602	A	G
2	rs191201653	27451855	G	C
2	rs111453978	27451882	A	G
2	rs111889866	27451931	T	C
2	rs145541419	27451985	G	A
2	rs75725129	27452007	T	C
2	rs543159247	27452022	A	G
2	rs66619273	27452086	A	G
2	rs559553488	27452250	T	C
2	rs79440432	27452252	C	A
2	rs143086479	27452489	C	T
2	rs184234714	27452686	A	G
2	rs530233463	27452687	G	T
2	rs188668606	27452702	T	C
2	rs6717980	27452784	C	T
2	rs148209185	27452872	A	G
2	rs62130679	27452912	A	C
2	rs568220936	27453100	A	G
2	rs59662478	27453170	G	A
2	rs17005959	27453208	C	T
2	rs137899385	27453215	G	C
2	rs147320189	27453453	T	C
2	rs568358234	27453581	T	G
2	rs11685326	27453679	G	A
2	rs1561536	27453797	G	A
2	rs557245469	27453846	G	A
2	rs189362083	27453905	A	G
2	rs369354492	27454383	T	G
2	rs186564336	27454464	T	C
2	rs148522428	27454601	G	T
2	rs73921482	27454638	C	G
2	rs6747264	27455281	T	C
2	rs140011289	27455418	T	C
2	rs200497046	27455481	T	C
2	rs13399758	27455726	C	T
2	rs542374805	27455823	C	T
2	rs144160073	27456042	G	T
2	rs146506181	27456053	A	G
2	rs200398980	27456266	A	G
2	rs137930730	27456350	T	C
2	rs55916426	27456374	A	G
2	rs201797765	27456847	G	A
2	rs188370134	27456902	C	T
2	rs79244431	27457210	C	T
2	rs146953137	27457236	C	T
2	rs137936808	27457326	T	C
2	rs41288819	27457613	G	C
2	rs191861503	27457673	A	G
2	rs183618074	27457911	A	T
2	rs368900904	27458070	T	C
2	rs561371213	27458318	G	C
2	rs144685073	27458409	G	A
2	rs559179771	27458552	G	A
2	rs75314245	27458606	G	A
2	rs142878952	27458773	C	T
2	rs62130680	27458790	C	T
2	rs146082654	27458798	G	A
2	rs140031459	27458973	G	A
2	rs372495619	27459108	T	C
2	rs147653891	27459307	T	C
2	rs10193746	27459364	C	T
2	rs568270646	27459552	T	C
2	rs200696069	27459697	A	G
2	rs75138755	27459835	T	C
2	rs145093866	27459986	A	G
2	rs151204610	27460618	A	G
2	rs9679426	27460787	C	G
2	rs72817510	27460831	A	G
2	rs1141313	27460968	G	A
2	rs200296169	27461096	G	C
2	rs147579911	27461151	A	G
2	rs145720393	27461340	A	G
2	rs144692793	27461368	C	T
2	rs61757649	27461496	T	C
2	rs149442550	27461574	G	A
2	rs544788863	27461600	G	A
2	rs528559578	27461693	C	G
2	rs148145258	27461825	G	T
2	rs142918238	27462059	T	C
2	rs3739092	27462076	T	C
2	rs138840581	27462337	A	C
2	rs2014252	27462405	A	T
2	rs150835190	27462408	T	C
2	rs139332887	27462599	A	G
2	rs61741874	27462651	C	T
2	rs545425514	27462925	G	A
2	rs149752808	27462934	A	C
2	rs541418821	27463034	C	A
2	rs547400010	27463105	A	C
2	rs139681883	27463120	A	G
2	rs7589553	27463323	C	T
2	rs7573037	27463351	T	C
2	rs142116749	27463492	T	C
2	rs75211836	27463510	C	T
2	rs200823421	27464308	T	C
2	rs72817512	27464332	A	G
2	rs7557294	27464478	T	C
2	rs115722065	27464557	A	G
2	rs199758797	27464817	G	A
2	rs541829811	27465048	A	G
2	rs186770583	27465056	T	C
2	rs114065165	27465064	A	G
2	rs61737365	27465608	C	G
2	rs200762273	27466017	C	T
2	rs112312126	27466196	G	C
2	rs115730020	27466207	A	G
2	rs2304684	27466368	T	C
2	rs530945736	27466778	T	C
2	rs138303451	27466906	G	C
2	rs539183278	27467015	G	C
2	rs572757394	27467036	G	C
2	rs540261571	27467043	G	A
2	rs56123021	27467088	A	T
2	rs562357617	27467159	C	A
2	rs138958200	27467467	C	T
2	rs142075027	27467507	G	A
2	rs4665960	27467598	T	C
2	rs545236122	27467674	A	G
2	rs564403182	27467683	T	C
2	rs533356430	27467858	T	C
2	rs566427672	27467913	T	C
2	rs13408252	27467943	A	C
2	rs553950880	27468126	G	C
2	rs144721019	27468221	T	C
2	rs73924403	27468226	T	C
2	rs118130043	27468267	G	A
2	rs545235605	27468274	A	G
2	rs148091008	27468319	T	C
2	rs77198913	27468356	G	A
2	rs571419358	27468455	G	C
2	rs73924404	27468515	A	G
2	rs536488602	27468521	G	T
2	rs73924405	27468535	C	T
2	rs73924406	27468629	A	G
2	rs73924407	27468843	G	A
2	rs11693660	27468856	C	T
2	rs72817516	27468880	G	A
2	rs150798652	27468881	G	C
2	rs55679245	27468926	A	G
2	rs139721977	27469086	A	G
2	rs556237966	27469089	A	T
2	rs545485923	27469115	C	T
2	rs11886091	27469120	T	G
2	rs183932111	27469124	C	G
2	rs542776650	27469150	A	G
2	rs76113529	27469199	G	C
2	rs73924409	27469556	A	G
2	rs190812607	27469650	G	C
2	rs182584468	27469709	G	A
2	rs115736676	27469740	C	T
2	rs145499312	27469822	A	G
2	rs114163473	27469902	A	T
2	rs543701100	27469903	G	C
2	rs564973506	27470063	C	T
2	rs549087184	27470110	T	C
2	rs567485737	27470117	T	C
2	rs563616074	27470126	A	G
2	rs547338313	27470304	T	C
2	rs192733033	27470321	G	C
2	rs75252677	27470531	A	G
2	rs530012206	27470766	G	A
2	rs146420838	27470931	A	C
2	rs193213075	27470994	G	C
2	rs1561535	27471025	T	C
2	rs548152688	27471249	G	A
2	rs569955659	27471333	T	C
2	rs188854755	27471413	A	G
2	rs562711928	27471558	T	C
2	rs572832671	27471816	T	C
2	rs180948718	27471854	A	G
2	rs11674947	27471996	G	A
2	rs11126929	27472027	G	A
2	rs538942810	27472280	A	G
2	rs113886842	27472466	T	C
2	rs9653564	27472618	A	G
2	rs138182757	27472649	G	C
2	rs562412833	27472713	G	T
2	rs143257997	27472780	A	G
2	rs575602525	27472996	T	G
2	rs182374523	27473157	C	G
2	rs562351838	27473177	A	G
2	rs186517618	27473180	T	G
2	rs190567905	27473181	T	C
2	rs551053880	27473213	T	C
2	rs548604232	27473274	T	C
2	rs111291445	27473290	T	C
2	rs538502925	27473456	C	T
2	rs11682913	27473649	A	G
2	rs191233835	27473933	C	G
2	rs550045773	27473977	T	C
2	rs183043420	27474075	A	G
2	rs201089730	27474115	T	C
2	rs57881048	27474165	C	T
2	rs115505807	27474170	A	G
2	rs11126931	27474306	T	C
2	rs547565755	27474411	G	C
2	rs139116281	27474505	A	G
2	rs11897090	27474765	T	C
2	rs570290830	27474802	A	G
2	rs146431649	27474835	G	A
2	rs548982435	27474868	G	C
2	rs7600932	27474869	A	G
2	rs567716138	27474978	C	T
2	rs113162902	27475001	C	T
2	rs184970614	27475233	T	A
2	rs2083363	27475318	C	G
2	rs541059355	27475375	A	G
2	rs189347240	27475573	A	C
2	rs181929111	27475592	A	T
2	rs185928721	27475659	A	G
2	rs181336401	27475730	G	C
2	rs186668346	27476073	G	T
2	rs11126932	27476282	A	G
2	rs11899837	27476375	T	C
2	rs11679220	27476378	A	G
2	rs183430995	27476424	A	G
2	rs11126934	27476613	C	T
2	rs148981726	27476699	G	A
2	rs11126935	27476740	T	G
2	rs143741537	27476848	C	T
2	rs545565811	27476949	A	G
2	rs1975383	27476992	G	C
2	rs570380323	27477368	A	G
2	rs535276496	27477427	C	A
2	rs139070020	27477605	G	A
2	rs200797694	27478199	G	T
2	rs13390228	27478231	G	A
2	rs78882128	27478277	C	T
2	rs183603898	27478350	T	C
2	rs112733295	27478402	C	G
2	rs142959220	27478432	A	G
2	rs13428472	27478594	G	C
2	rs539814192	27478984	G	T
2	rs189388113	27479082	A	G
2	rs72817529	27479128	C	G
2	rs544512621	27479146	C	G
2	rs185050933	27479443	T	G
2	rs73924411	27479503	T	C
2	rs76881617	27479543	T	C
2	rs114829262	27479744	A	G
2	rs10210843	27479777	A	C
2	rs10176050	27479936	G	A
2	rs556480763	27480453	T	C
2	rs143116372	27480640	A	G
2	rs145366857	27481174	A	G
2	rs58965570	27481460	T	C
2	rs554693452	27481473	C	T
2	rs1992290	27481652	C	A
2	rs41288821	27481661	A	G
2	rs10187781	27482090	C	T
2	rs541478559	27482309	T	C
2	rs542043913	27482422	G	C
2	rs72817533	27482612	G	A
2	rs374200565	27483068	A	G
2	rs11126936	27483101	T	G
2	rs530423500	27483203	C	T
2	rs570254152	27483358	G	A
2	rs563912737	27483405	A	T
2	rs185015082	27483532	T	C
2	rs568220023	27483694	A	G
2	rs138043190	27483998	C	T
2	rs531111846	27484157	A	G
2	rs11693052	27484620	G	A
2	rs546374433	27485090	T	C
2	rs186164175	27485102	T	C
2	rs200300561	27485635	A	T
2	rs535823849	27485669	C	G
2	rs72858465	27485814	G	A
2	rs540483977	27485907	A	G
2	rs377181070	27486070	A	C
2	rs113407226	27486134	A	G
2	rs6759518	27486595	C	G
2	rs560367395	27486648	T	G
2	rs78170515	27486894	A	G
2	rs551076816	27486989	T	C
2	rs186711987	27487135	C	T
2	rs190820868	27487202	G	C
2	rs182596588	27487392	A	C
2	rs114561490	27487702	C	T
2	rs76755654	27487805	A	G
2	rs538023031	27488119	A	G
2	rs6547521	27488432	C	G
2	rs79633361	27488534	G	C
2	rs551561280	27488574	A	G
2	rs185882180	27489231	T	C
2	rs144785091	27489434	G	C
2	rs541236942	27489529	T	C
2	rs11126937	27489551	G	A
2	rs62130705	27489562	C	G
2	rs540622322	27489629	A	G
2	rs558966988	27489648	T	C
2	rs113619472	27489930	A	G
2	rs184381644	27490393	T	C
2	rs13408493	27490503	A	G
2	rs181372982	27490746	G	T
2	rs141019267	27490771	G	C
2	rs534958230	27491070	C	A
2	rs11682713	27491111	C	T
2	rs557508027	27491414	A	G
2	rs112486554	27491514	T	C
2	rs7572958	27491578	A	G
2	rs7573077	27491694	A	G
2	rs150740563	27491972	A	G
2	rs137918771	27492166	T	C
2	rs144390954	27492232	T	C
2	rs28424580	27492363	T	C
2	rs550505944	27492373	T	C
2	rs539287580	27492392	A	C
2	rs534970582	27492451	G	T
2	rs144924681	27492540	G	T
2	rs564000972	27492651	A	G
2	rs113353646	27492674	T	C
2	rs546099378	27492681	T	A
2	rs561341357	27492843	C	G
2	rs74630263	27493045	G	T
2	rs529316536	27493351	T	G
2	rs11899132	27493470	A	G
2	rs140069117	27493631	A	G
2	rs68043976	27493636	C	T
2	rs149761018	27493853	A	G
2	rs182828009	27494328	T	G
2	rs146735859	27494420	C	T
2	rs140321965	27494514	C	T
2	rs141678706	27494812	T	C
2	rs150101092	27495223	A	G
2	rs556253481	27495430	T	C
2	rs560161363	27495537	G	A
2	rs572376987	27495546	A	G
2	rs556956637	27495657	T	C
2	rs192673430	27495826	T	G
2	rs551776482	27496053	A	G
2	rs572102780	27496552	A	G
2	rs543608324	27496607	C	T
2	rs560092859	27496806	A	G
2	rs549255133	27496832	G	C
2	rs140108184	27496836	T	C
2	rs189284781	27496961	T	C
2	rs543219127	27497211	A	C
2	rs558702401	27497219	C	A
2	rs576993319	27497231	G	A
2	rs72817536	27497548	G	A
2	rs72817537	27497549	A	G
2	rs60631624	27497815	G	T
2	rs148754397	27497821	G	C
2	rs181205813	27497969	G	C
2	rs142340951	27498646	T	C
2	rs569630945	27498661	G	C
2	rs72817538	27498844	A	G
2	rs62130707	27499037	G	A
2	rs146746840	27499541	T	C
2	rs61754191	27499675	A	G
2	rs140341221	27499915	C	T
2	rs559057301	27500373	A	G
2	rs4665961	27500381	C	T
2	rs141546081	27500695	A	G
2	rs185030275	27500844	T	C
2	rs199500100	27500973	A	G
2	rs572622064	27501328	T	C
2	rs200418887	27501347	C	G
2	rs544171403	27501477	A	G
2	rs113256314	27501510	T	C
2	rs368196367	27501700	T	C
2	rs550949137	27501815	A	G
2	rs569558104	27501887	G	A
2	rs573131404	27501916	A	G
2	rs143072108	27502039	T	C
2	rs138676997	27502053	A	G
2	rs78141093	27502134	C	G
2	rs111668662	27502170	G	T
2	rs186404779	27502370	A	G
2	rs11126950	27502445	G	A
2	rs554998336	27502643	T	C
2	rs373014204	27503001	A	G
2	rs139857726	27503112	T	C
2	rs566827910	27503205	G	A
2	rs35210495	27503262	T	C
2	rs192896328	27503528	T	C
2	rs115076091	27504174	A	G
2	rs1992291	27504312	G	A
2	rs191570117	27504352	G	A
2	rs146758669	27504794	A	G
2	rs569874216	27504982	T	A
2	rs565476841	27505397	A	G
2	rs181182861	27505525	G	C
2	rs185578149	27505583	A	G
2	rs33994928	27505758	T	C
2	rs62130709	27505782	T	C
2	rs35145802	27506217	A	G
2	rs141136046	27506223	C	A
2	rs77424459	27506411	C	T
2	rs146270437	27506644	G	A
2	rs149996558	27506646	G	A
2	rs575023022	27506656	G	A
2	rs563406418	27506735	T	G
2	rs111925401	27506832	T	C
2	rs186041304	27506857	T	C
2	rs113745450	27506980	A	G
2	rs537407158	27507167	T	C
2	rs570887649	27507275	A	C
2	rs192125251	27507306	C	T
2	rs562021624	27507908	T	A
2	rs529053157	27507916	T	G
2	rs139685705	27508135	A	G
2	rs56115099	27508551	A	G
2	rs148665537	27508573	T	C
2	rs11686131	27508710	T	C
2	rs528447540	27508949	A	G
2	rs4665376	27509032	C	T
2	rs190741140	27509101	A	T
2	rs567344182	27509171	T	C
2	rs182611619	27509284	A	C
2	rs562109007	27509500	C	G
2	rs145109075	27509578	A	G
2	rs566751644	27509598	G	C
2	rs556467124	27509682	G	C
2	rs538966018	27509729	T	A
2	rs140669593	27510275	G	A
2	rs116145000	27510527	A	G
2	rs188580035	27510544	C	A
2	rs189358328	27511374	G	C
2	rs79603702	27511592	A	G
2	rs539155585	27511839	C	A
2	rs542942935	27511864	A	G
2	rs141390619	27511976	A	G
2	rs565514166	27512014	C	G
2	rs569637771	27512292	T	C
2	rs559192453	27512864	T	C
2	rs9710901	27512878	G	T
2	rs183882865	27513067	T	A
2	rs72817540	27513068	A	T
2	rs187863082	27513290	T	C
2	rs566185001	27513359	A	C
2	rs536217257	27513372	G	A
2	rs139658595	27513407	A	G
2	rs76362353	27513678	T	C
2	rs34335422	27513942	T	C
2	rs546787473	27513987	G	C
2	rs12053390	27514116	G	A
2	rs530934048	27514206	A	G
2	rs139647350	27514754	T	C
2	rs145146225	27514763	T	C
2	rs548057473	27514790	G	C
2	rs547016568	27514996	G	A
2	rs184883270	27515087	A	G
2	rs4665962	27515105	G	A
2	rs549801568	27515170	T	G
2	rs532117356	27515293	C	T
2	rs78039287	27515312	T	C
2	rs117953488	27515359	A	G
2	rs189387480	27515406	T	A
2	rs11898114	27515527	T	C
2	rs148612025	27515788	C	G
2	rs184551993	27515848	A	C
2	rs74564095	27516290	T	C
2	rs151139937	27516403	A	G
2	rs181941847	27516411	A	C
2	rs113466182	27516710	C	G
2	rs575100756	27516872	C	A
2	rs533535985	27517177	T	C
2	rs191488195	27517487	C	T
2	rs113908184	27517502	T	G
2	rs62130711	27517683	G	A
2	rs553663035	27517690	A	G
2	rs555444216	27517737	A	G
2	rs531295893	27518133	T	C
2	rs112941349	27518262	T	C
2	rs543041371	27518309	A	G
2	rs116764908	27518321	C	G
2	rs187291566	27518450	A	G
2	rs543589064	27518948	A	C
2	rs13404327	27519153	T	G
2	rs13404446	27519254	A	G
2	rs536973051	27519586	C	T
2	rs74919537	27519590	T	C
2	rs188453488	27519920	A	C
2	rs148080932	27520079	C	G
2	rs530624992	27520155	G	A
2	rs192516059	27520175	A	G
2	rs185032028	27520568	C	T
2	rs189016489	27520586	A	G
2	rs147422096	27520652	G	A
2	rs574106539	27520699	G	A
2	rs530582483	27520749	G	T
2	rs532634275	27520944	A	G
2	rs553508071	27520993	G	A
2	rs189387870	27521070	C	T
2	rs548866470	27521075	T	C
2	rs114605943	27521107	G	C
2	rs534676244	27521162	T	A
2	rs139537302	27521167	G	A
2	rs117434485	27521229	A	G
2	rs201208278	27521401	G	C
2	rs140219939	27521582	A	G
2	rs145478927	27521690	C	T
2	rs564644238	27522349	C	G
2	rs113105927	27522357	T	C
2	rs186117648	27522578	G	A
2	rs557770011	27522585	G	A
2	rs555593721	27522666	T	C
2	rs545859690	27522881	T	C
2	rs111808954	27522943	C	A
2	rs62130712	27523089	A	G
2	rs183233788	27523319	T	C
2	rs188686438	27523369	T	G
2	rs4665377	27523440	T	G
2	rs535971754	27523773	T	C
2	rs544457610	27524109	A	G
2	rs138164989	27524348	G	A
2	rs556084436	27524503	C	T
2	rs186719590	27524510	T	C
2	rs540248966	27524675	G	C
2	rs143718124	27524739	A	G
2	rs562899129	27524796	T	C
2	rs183858706	27524819	T	C
2	rs544747519	27524859	C	T
2	rs190279786	27524886	A	G
2	rs141213823	27525180	A	G
2	rs6760868	27525263	G	A
2	rs6716850	27525350	A	G
2	rs185010846	27525434	T	C
2	rs62130713	27525661	G	A
2	rs575915213	27526058	T	G
2	rs543392073	27526116	G	A
2	rs185604504	27526333	C	G
2	rs116708757	27526463	C	T
2	rs566250436	27526671	T	C
2	rs72817542	27526681	G	C
2	rs115880529	27526790	T	C
2	rs148971837	27526821	T	C
2	rs142882400	27527139	G	T
2	rs72860013	27527143	G	T
2	rs114507490	27527246	A	T
2	rs13031661	27527265	C	T
2	rs142346138	27527292	T	A
2	rs566362694	27527298	T	A
2	rs114958490	27527311	T	C
2	rs7575245	27527321	A	G
2	rs75662315	27527333	C	T
2	rs116327649	27527386	T	C
2	rs552576729	27527493	C	T
2	rs114956796	27527969	G	C
2	rs548828455	27528350	A	G
2	rs200868576	27528593	G	C
2	rs4665963	27528692	C	T
2	rs186755518	27528710	T	C
2	rs556952896	27528826	C	T
2	rs201707391	27529106	G	C
2	rs150805098	27529113	A	G
2	rs142922734	27529154	A	G
2	rs550304033	27529260	A	G
2	rs373078261	27529266	T	C
2	rs201080534	27529397	A	G
2	rs557029476	27529497	G	C
2	rs374541319	27530062	A	G
2	rs549187153	27530167	T	C
2	rs139805248	27530344	T	G
2	rs28364045	27530355	A	G
2	rs182106011	27530364	A	G
2	rs560230301	27530955	A	G
2	rs187905893	27531416	T	C
2	rs6731600	27531665	C	T
2	rs117471331	27531967	T	C
2	rs575276701	27532367	G	T
2	rs566603831	27532451	A	G
2	rs201202659	27532768	C	A
2	rs62130714	27532870	G	A
2	rs115371897	27533048	T	C
2	rs187628677	27533116	C	A
2	rs192020222	27533197	T	C
2	rs539389439	27533252	T	C
2	rs181518179	27533253	A	G
2	rs536298210	27533331	G	A
2	rs186110272	27533358	C	A
2	rs559074375	27533470	C	T
2	rs115984680	27533485	T	C
2	rs6721762	27533619	T	C
2	rs182817232	27533794	A	G
2	rs569630086	27534174	C	T
2	rs576432990	27534274	C	T
2	rs534575696	27534289	A	G
2	rs553005102	27534314	A	G
2	rs563543186	27534594	A	G
2	rs188939930	27534726	T	C
2	rs200225612	27534851	A	G
2	rs145504851	27535019	G	A
2	rs184194542	27535146	C	T
2	rs55689147	27535405	A	G
2	rs377148388	27535867	T	G
2	rs4665965	27536380	C	T
2	rs113550971	27537035	A	T
2	rs138393441	27537060	A	G
2	rs114241278	27537400	T	C
2	rs568535459	27537464	T	C
2	rs556894806	27537482	T	C
2	rs113411524	27537548	A	C
2	rs184443602	27537819	C	G
2	rs181953951	27537919	T	G
2	rs567357982	27538089	G	C
2	rs1866568	27538180	T	C
2	rs182315647	27538191	A	G
2	rs527539957	27538522	A	G
2	rs35686293	27538635	A	G
2	rs113644818	27538863	T	C
2	rs555798966	27539044	G	A
2	rs577802664	27539163	A	C
2	rs72817545	27539180	T	C
2	rs76898938	27539201	A	G
2	rs542874951	27539278	C	T
2	rs568821870	27539706	A	G
2	rs185983433	27540571	T	C
2	rs4665966	27541053	G	C
2	rs576790792	27541264	A	G
2	rs572409183	27541297	C	T
2	rs34208982	27541567	A	G
2	rs183517961	27541598	T	C
2	rs192718287	27541671	A	G
2	rs569278769	27541831	T	C
2	rs536626066	27541924	A	G
2	rs1975384	27542041	T	C
2	rs146490735	27542065	T	C
2	rs77563577	27542277	T	C
2	rs559666949	27542520	C	A
2	rs558635727	27543107	A	G
2	rs192509258	27543353	A	G
2	rs140926744	27543611	G	C
2	rs56272648	27543918	G	A
2	rs73924414	27544094	A	G
2	rs569041080	27544118	T	C
2	rs1122227	27544285	T	C
2	rs189682050	27544713	C	A
2	rs539754411	27545196	G	C
2	rs116751917	27545723	T	C
2	rs145562001	27545828	T	C
2	rs556165748	27545997	C	T
2	rs545021877	27546005	G	A
2	rs576520006	27546068	C	A
2	rs529301479	27546069	T	C
2	rs143488606	27546075	T	C
2	rs72817546	27546204	A	G
2	rs556275678	27546228	G	C
2	rs538251555	27546246	G	C
2	rs141916129	27546365	C	A
2	rs562822355	27546543	G	C
2	rs549711288	27546800	C	T
2	rs76164683	27547247	C	G
2	rs77198554	27547720	G	A
2	rs569607157	27547766	A	G
2	rs544118177	27547985	T	C
2	rs144272051	27547991	T	C
2	rs4665378	27548038	C	A
2	rs139996236	27548272	A	G
2	rs62130716	27548518	C	T
2	rs549550850	27548562	T	C
2	rs183874653	27549105	G	A
2	rs187695337	27549562	A	G
2	rs193107013	27549806	G	C
2	rs75302569	27549871	T	C
2	rs574674464	27549947	C	T
2	rs139405044	27550140	G	A
2	rs566023587	27550221	A	G
2	rs570782149	27550343	T	C
2	rs557280163	27550684	A	G
2	rs536241597	27550696	C	T
2	rs1049817	27550967	G	A
2	rs6721927	27551325	A	G
2	rs137918516	27551765	G	A
2	rs199586948	27551834	T	C
2	rs138638441	27551899	C	T
2	rs187061145	27552189	A	G
2	rs116493147	27552793	A	C
2	rs545305483	27553216	T	C
2	rs150643250	27553236	A	T
2	rs575126388	27553589	G	A
2	rs144585479	27554031	C	T
2	rs531280780	27554218	A	G
2	rs556602977	27554635	A	G
2	rs545378278	27554789	C	G
2	rs115896910	27554797	A	C
2	rs181238846	27554833	T	C
2	rs74979511	27555090	T	G
2	rs548441031	27555170	T	G
2	rs569884373	27555227	C	T
2	rs182301574	27555270	T	A
2	rs192381441	27555338	T	G
2	rs181442245	27555339	C	T
2	rs543078722	27555406	T	C
2	rs543949309	27555576	T	C
2	rs529625350	27555668	T	C
2	rs552317870	27555856	T	C
2	rs182827959	27556015	A	G
2	rs141094632	27556259	T	A
2	rs7559312	27556384	T	A
2	rs201079868	27556512	T	G
2	rs3739095	27556721	A	G
2	rs547228769	27557093	G	C
2	rs548369981	27557361	T	C
2	rs570166370	27557506	G	A
2	rs193258272	27557671	A	G
2	rs75206051	27557697	G	A
2	rs76924108	27557770	A	G
2	rs570045353	27558239	G	A
2	rs11684134	27558252	G	A
2	rs189397908	27558400	G	A
2	rs202179480	27558487	A	G
2	rs550862856	27558701	C	G
2	rs148867164	27558834	C	G
2	rs201517047	27558906	C	A
2	rs79125942	27558926	A	G
2	rs185643012	27559029	G	A
2	rs569604012	27559346	T	G
2	rs138235372	27559558	T	C
2	rs542527114	27559577	A	G
2	rs190218034	27559628	C	A
2	rs66712662	27559837	T	G
2	rs112689423	27560070	C	G
2	rs139226505	27560274	G	A
2	rs114801581	27560440	A	G
2	rs202072072	27560755	A	C
2	rs147202390	27561079	G	T
2	rs545462085	27561230	T	C
2	rs572655746	27561316	T	C
2	rs188743186	27561317	A	G
2	rs561339474	27561318	T	C
2	rs531407438	27561319	A	G
2	rs564674291	27561329	C	A
2	rs531971240	27561333	G	A
2	rs559530894	27561346	T	C
2	rs537269097	27561407	T	G
2	rs147785788	27561471	T	C
2	rs186206721	27561776	T	C
2	rs529970226	27561817	G	A
2	rs114492292	27561997	T	C
2	rs141113060	27562714	T	C
2	rs183446812	27562725	A	G
2	rs187295981	27562754	T	C
2	rs146851787	27563062	T	G
2	rs80276430	27563082	C	T
2	rs576998699	27563083	G	A
2	rs541421976	27563183	C	T
2	rs535728424	27563615	A	G
2	rs530220225	27563630	T	G
2	rs185035735	27563784	T	C
2	rs145693026	27563785	G	A
2	rs557124338	27563939	G	C
2	rs76845159	27564740	C	T
2	rs35790046	27564833	C	T
2	rs201098112	27564999	A	G
2	rs111847750	27565285	A	G
2	rs148295674	27565588	T	C
2	rs183255369	27566051	C	G
2	rs77601976	27566124	T	C
2	rs112001928	27566454	G	A
2	rs11689803	27566520	A	T
2	rs115899267	27566630	A	G
2	rs116299695	27566770	T	A
2	rs191168397	27566927	T	C
2	rs545323753	27566984	A	T
2	rs11126975	27566989	C	T
2	rs566902321	27567125	G	A
2	rs147401992	27567159	A	G
2	rs367990509	27567183	T	C
2	rs6743819	27567407	T	G
2	rs191283078	27567460	A	G
2	rs549371692	27567668	G	T
2	rs187709300	27567676	A	C
2	rs79575786	27567821	T	C
2	rs569185527	27567829	A	G
2	rs190431522	27568026	C	T
2	rs550169365	27568541	A	G
2	rs10205219	27568565	C	T
2	rs539065144	27568641	T	C
2	rs185110935	27568698	A	G
2	rs10205592	27568871	C	T
2	rs541064384	27569363	T	C
2	rs574496361	27569489	A	C
2	rs186654728	27569525	A	C
2	rs77697846	27569567	T	A
2	rs183487275	27569568	A	T
2	rs140668367	27569612	C	A
2	rs540628368	27570275	C	G
2	rs574755762	27570317	A	T
2	rs190249390	27570889	A	G
2	rs532656773	27570901	T	G
2	rs201232671	27571138	G	A
2	rs186953711	27571211	A	G
2	rs138734640	27571296	C	G
2	rs545645490	27571325	C	A
2	rs550746858	27571605	G	A
2	rs552466293	27571730	C	T
2	rs185809346	27571737	T	C
2	rs534938904	27571745	T	C
2	rs112796438	27571848	A	C
2	rs375434601	27572164	A	G
2	rs10203610	27572265	T	C
2	rs574599103	27572357	C	G
2	rs568857951	27572731	G	T
2	rs188367128	27572745	A	G
2	rs555155580	27573012	A	G
2	rs563475162	27573072	A	T
2	rs188263319	27573082	G	C
2	rs114247270	27573182	A	G
2	rs148029292	27573287	T	C
2	rs568908636	27573397	C	T
2	rs532890717	27573423	C	T
2	rs187234443	27573492	T	C
2	rs116381995	27573510	T	A
2	rs548855912	27573808	A	T
2	rs11693959	27574159	C	T
2	rs73921512	27574426	A	G
2	rs560815483	27574494	A	G
2	rs113045916	27574615	A	C
2	rs4665969	27574953	C	T
2	rs578102243	27575015	C	T
2	rs182851121	27575754	C	T
2	rs191165450	27576019	C	T
2	rs540837850	27576244	A	G
2	rs529947842	27576356	G	A
2	rs139775022	27576557	T	C
2	rs188947930	27576570	C	A
2	rs554198588	27576633	A	C
2	rs12991930	27576652	C	T
2	rs544256599	27576996	A	T
2	rs36036730	27577065	A	G
2	rs142351099	27577465	C	T
2	rs574792880	27577515	A	G
2	rs141638172	27577578	G	A
2	rs184112424	27577987	A	G
2	rs189633096	27578000	C	T
2	rs192605438	27578123	T	C
2	rs545684160	27578128	A	G
2	rs147000248	27578254	A	G
2	rs572731895	27578963	A	C
2	rs73921514	27579172	C	T
2	rs6760828	27579231	C	T
2	rs148230462	27579261	A	G
2	rs533785675	27579430	A	G
2	rs546170955	27579592	A	G
2	rs564816166	27579682	G	T
2	rs566571714	27579888	G	A
2	rs144531025	27580004	C	G
2	rs538091429	27580597	A	G
2	rs539415164	27580721	T	C
2	rs182619345	27580729	T	A
2	rs72817551	27580758	T	G
2	rs55795546	27580983	G	A
2	rs62130720	27581250	A	G
2	rs145812758	27581299	C	A
2	rs538022287	27581355	C	T
2	rs531653760	27581713	A	G
2	rs373181014	27581757	G	C
2	rs9678013	27582035	G	A
2	rs527647479	27582321	G	C
2	rs567837005	27582416	T	C
2	rs571498473	27582722	G	A
2	rs6729692	27583099	T	G
2	rs6729709	27583156	A	G
2	rs543689855	27583234	G	A
2	rs6716894	27583273	G	A
2	rs541239472	27583316	C	T
2	rs527811115	27583366	C	A
2	rs532069754	27583450	T	C
2	rs191942214	27583483	C	T
2	rs550445788	27583512	A	G
2	rs182949806	27583565	G	A
2	rs11895367	27583620	A	T
2	rs150999146	27583836	T	C
2	rs188068178	27583858	C	A
2	rs559568736	27583882	T	C
2	rs565209477	27584165	G	C
2	rs143352638	27584341	G	T
2	rs548218593	27584349	T	G
2	rs574573515	27584496	A	G
2	rs561393717	27584511	C	T
2	rs532409316	27584628	A	G
2	rs559619584	27584644	A	G
2	rs7586601	27584666	G	A
2	rs566619009	27584680	C	T
2	rs535610123	27585089	A	G
2	rs575428574	27585188	G	A
2	rs558671555	27585198	C	A
2	rs186772245	27585363	G	A
2	rs568952497	27585709	T	C
2	rs76947217	27585750	T	C
2	rs180904502	27586061	T	A
2	rs11695549	27586155	C	A
2	rs72819509	27586591	G	A
2	rs114118766	27586610	G	A
2	rs143868854	27586816	A	G
2	rs191415287	27587214	T	C
2	rs41288827	27587266	A	G
2	rs148810263	27587447	C	T
2	rs78914478	27587572	G	T
2	rs1058065	27587724	A	G
2	rs534043363	27587781	G	A
2	rs191302138	27587987	A	G
2	rs555131652	27588180	A	G
2	rs141563308	27588433	T	C
2	rs115952795	27588982	C	T
2	rs559981673	27588990	T	C
2	rs551818550	27589509	T	G
2	rs555829479	27589550	C	T
2	rs567846751	27589562	C	G
2	rs555801578	27589609	A	T
2	rs2280737	27589810	C	T
2	rs184607650	27590007	C	G
2	rs78599355	27590038	C	G
2	rs147681314	27590165	G	A
2	rs553632153	27590238	T	C
2	rs180670782	27590243	A	G
2	rs372675002	27590560	A	G
2	rs41288829	27590666	T	C
2	rs536216701	27590744	C	G
2	rs186886418	27590774	G	A
2	rs537332201	27590784	C	G
2	rs572469370	27591086	T	C
2	rs71441072	27591109	T	C
2	rs368243788	27591591	T	C
2	rs76522591	27591673	A	G
2	rs56402945	27591708	A	G
2	rs80051818	27591804	C	T
2	rs199827769	27591860	A	G
2	rs140316698	27592254	A	G
2	rs7602534	27592423	T	C
2	rs145361035	27592526	T	C
2	rs558509859	27592617	A	C
2	rs190259653	27592767	G	C
2	rs542460570	27592881	T	G
2	rs552335760	27592954	A	G
2	rs568357849	27592978	C	T
2	rs141681782	27593000	A	G
2	rs550339577	27593006	A	G
2	rs537135294	27593055	A	G
2	rs113310794	27593155	A	G
2	rs112575449	27593448	C	T
2	rs149434575	27593468	T	C
2	rs11557230	27593544	A	G
2	rs557274905	27593566	T	C
2	rs561712098	27593722	A	G
2	rs570200906	27593748	T	C
2	rs147740391	27594142	C	A
2	rs540162724	27594163	T	C
2	rs577494409	27594335	A	G
2	rs76476582	27594397	T	C
2	rs114862813	27594613	T	C
2	rs112000563	27594674	T	C
2	rs551830618	27594683	T	C
2	rs376749529	27594760	C	T
2	rs116638290	27594768	G	T
2	rs192847099	27595155	G	A
2	rs200967848	27595556	T	C
2	rs78101052	27595729	A	T
2	rs1528533	27595756	C	G
2	rs547671918	27595833	G	A
2	rs78946094	27596143	A	G
2	rs200265054	27596191	A	G
2	rs199838898	27596218	C	T
2	rs553471635	27596240	T	A
2	rs146480578	27596292	A	C
2	rs556665062	27596332	T	C
2	rs6547589	27596395	A	C
2	rs527731292	27596430	A	G
2	rs542866628	27596505	T	C
2	rs181480858	27596506	A	G
2	rs186132405	27596610	T	C
2	rs140041696	27596725	T	C
2	rs147116539	27596846	A	G
2	rs200888304	27596865	C	T
2	rs200520954	27596871	G	C
2	rs200159743	27596933	T	C
2	rs73921518	27597338	A	C
2	rs552493488	27597492	T	C
2	rs201235068	27597611	T	C
2	rs114750537	27597671	A	G
2	rs565579664	27597782	C	T
2	rs4665972	27598097	T	C
2	rs546754391	27598132	C	A
2	rs4665973	27598155	A	G
2	rs577443831	27598227	C	G
2	rs199872271	27598415	T	C
2	rs147391609	27598471	T	C
2	rs201136377	27598473	T	C
2	rs115786236	27598615	A	G
2	rs529062546	27598621	A	C
2	rs575278844	27598904	A	G
2	rs12475426	27599132	A	G
2	rs547281539	27599281	T	C
2	rs199528137	27599587	C	T
2	rs370796628	27599743	G	T
2	rs1104	27599875	G	T
2	rs536147946	27600006	T	C
2	rs75152074	27600052	C	T
2	rs572827413	27600175	G	A
2	rs536704518	27600195	G	C
2	rs13472	27600239	A	G
2	rs560324766	27600283	T	C
2	rs149692692	27600358	A	G
2	rs146942939	27600534	A	G
2	rs200729569	27600704	T	C
2	rs61995753	27600814	A	G
2	rs35652129	27601152	T	C
2	rs139631194	27601172	G	C
2	rs201094656	27601373	T	G
2	rs200255167	27601385	A	G
2	rs560428901	27601444	T	C
2	rs149911850	27601662	A	G
2	rs200722611	27601708	A	G
2	rs184500376	27601738	G	C
2	rs200014450	27601755	T	C
2	rs35554630	27601843	A	G
2	rs577923771	27602030	C	T
2	rs542956323	27602149	C	G
2	rs138245420	27602419	G	A
2	rs112889370	27602849	T	A
2	rs201575522	27602950	C	G
2	rs559102215	27603275	T	G
2	rs563171952	27603441	G	C
2	rs530824832	27603484	A	G
2	rs570581823	27603501	T	C
2	rs56120917	27603673	A	G
2	rs568584861	27603848	T	C
2	rs577478820	27603882	A	G
2	rs535253472	27603949	T	C
2	rs191952185	27604059	A	C
2	rs183380289	27604205	T	C
2	rs4582	27604279	G	A
2	rs114078642	27604325	C	T
2	rs375191761	27604474	T	G
2	rs112234749	27604801	T	C
2	rs187317915	27605715	A	G
2	rs553102450	27605716	C	G
2	rs372971694	27605756	A	G
2	rs34341829	27605762	A	G
2	rs7423104	27605983	G	A
2	rs191948032	27606043	A	G
2	rs2384629	27606098	A	G
2	rs573759821	27606100	C	A
2	rs544049025	27606121	G	A
2	rs546323152	27606511	T	C
2	rs76984581	27606586	T	C
2	rs568686602	27606595	A	C
2	rs577814357	27607335	G	A
2	rs138813477	27607432	C	G
2	rs142918816	27607830	T	C
2	rs1647284	27608115	T	C
2	rs72819511	27608459	A	T
2	rs189542345	27608717	A	G
2	rs141912851	27608914	A	G
2	rs17006046	27609011	A	C
2	rs62130724	27609212	C	T
2	rs536477415	27609426	G	T
2	rs139635626	27609697	A	G
2	rs145135967	27609710	G	A
2	rs74982052	27609715	T	A
2	rs184559318	27609876	A	G
2	rs529963082	27609891	C	T
2	rs189531818	27609936	G	A
2	rs532270605	27610344	T	C
2	rs540994268	27610345	A	G
2	rs140391935	27610470	T	C
2	rs115183592	27610485	T	C
2	rs538762548	27610498	T	G
2	rs547344341	27610517	A	G
2	rs144253032	27610537	C	T
2	rs111595594	27610917	G	A
2	rs186148666	27611075	G	A
2	rs76823937	27611154	C	T
2	rs190904712	27611326	T	C
2	rs528072831	27611426	C	T
2	rs114439706	27611454	T	C
2	rs7594812	27611469	G	A
2	rs111242383	27611546	A	T
2	rs372384057	27611570	A	G
2	rs192609617	27612059	T	C
2	rs142037118	27612228	A	G
2	rs17006049	27612242	A	G
2	rs530095788	27612370	C	T
2	rs78495141	27612604	C	G
2	rs187714219	27612622	A	G
2	rs1647280	27612840	C	G
2	rs184519387	27612928	A	G
2	rs1728926	27612937	G	A
2	rs1647281	27612938	C	G
2	rs147192086	27612968	T	C
2	rs12476704	27613031	A	C
2	rs538017687	27613180	G	A
2	rs546588816	27613239	C	G
2	rs11891554	27613617	A	G
2	rs180684702	27613890	G	A
2	rs185116975	27613997	A	G
2	rs115692244	27614085	C	G
2	rs144451273	27614093	A	G
2	rs533385707	27614273	A	G
2	rs544682265	27614319	G	A
2	rs116170129	27614419	C	T
2	rs72819512	27614449	A	G
2	rs192027491	27614581	G	A
2	rs182252157	27614873	T	C
2	rs554360388	27614969	G	A
2	rs12478747	27615162	G	T
2	rs12478779	27615169	G	T
2	rs572626342	27615253	T	C
2	rs1271144	27615294	T	C
2	rs11897554	27615389	T	C
2	rs528885252	27615425	A	G
2	rs577876999	27615432	A	G
2	rs115680062	27615442	C	T
2	rs554339735	27615452	A	C
2	rs186971833	27615695	A	G
2	rs1260323	27615714	A	T
2	rs150419729	27615746	T	C
2	rs192447516	27615835	A	G
2	rs138149792	27615865	A	T
2	rs543544011	27615996	T	C
2	rs547791504	27616352	C	T
2	rs114958348	27616433	A	G
2	rs187694302	27616478	T	A
2	rs809058	27616790	C	T
2	rs541769489	27616945	A	G
2	rs188271667	27616995	A	C
2	rs547431595	27617356	C	G
2	rs780087	27617471	A	G
2	rs138793381	27617834	T	C
2	rs527534736	27617958	T	C
2	rs141217004	27618062	C	T
2	rs113998809	27618257	A	G
2	rs150732130	27618306	A	G
2	rs36057778	27618894	G	T
2	rs1083864	27619049	G	C
2	rs143885038	27619134	A	G
2	rs563666064	27619145	T	A
2	rs146852126	27619154	T	A
2	rs568496143	27619444	A	G
2	rs142876266	27619646	A	G
2	rs193109019	27619788	A	G
2	rs183628627	27619799	T	C
2	rs139021195	27620465	T	C
2	rs74340299	27620602	A	G
2	rs187538354	27620701	A	G
2	rs1083865	27620827	G	A
2	rs184120424	27620911	C	T
2	rs188613920	27621006	A	G
2	rs561130236	27621122	A	G
2	rs551617251	27621291	T	C
2	rs184379948	27621307	A	G
2	rs556332318	27621497	C	T
2	rs182315628	27621662	T	C
2	rs113813957	27621714	C	A
2	rs566812880	27621837	T	C
2	rs567363719	27621944	C	T
2	rs79803862	27622138	A	T
2	rs565003163	27622489	G	A
2	rs115201359	27622597	G	A
2	rs11897225	27622657	A	G
2	rs181648060	27622710	T	C
2	rs185588737	27622733	T	C
2	rs539320576	27622908	C	T
2	rs780098	27623183	T	C
2	rs577574132	27623248	A	G
2	rs139405890	27623853	G	A
2	rs1424692	27623999	A	C
2	rs182889204	27624131	A	G
2	rs186852877	27624184	T	C
2	rs192780073	27624204	T	C
2	rs533140964	27624314	C	T
2	rs141498074	27624609	A	G
2	rs1260337	27624693	T	C
2	rs550062107	27624815	T	C
2	rs75855890	27625005	T	G
2	rs184769336	27625055	G	A
2	rs113352358	27625402	A	G
2	rs547500546	27625566	T	G
2	rs181448806	27625567	T	C
2	rs1260338	27625661	G	A
2	rs144645254	27625767	T	C
2	rs138529180	27625916	A	G
2	rs4665975	27626017	T	A
2	rs376691678	27626262	A	G
2	rs113433725	27626276	C	G
2	rs557082167	27626297	A	G
2	rs116010011	27626321	A	T
2	rs564684100	27626412	G	C
2	rs181459197	27626449	G	C
2	rs540446710	27626480	A	G
2	rs186006330	27626819	C	T
2	rs2911712	27626945	T	A
2	rs75743860	27627110	A	G
2	rs148593383	27627188	C	G
2	rs2950834	27627366	A	G
2	rs142001111	27627403	T	C
2	rs527589496	27627479	A	C
2	rs150671631	27627586	T	C
2	rs557738929	27627670	A	G
2	rs62131866	27627704	A	G
2	rs74175065	27627912	T	C
2	rs549334338	27628113	C	G
2	rs115658648	27628344	T	C
2	rs144727402	27628526	A	G
2	rs7566052	27628635	G	A
2	rs77349073	27628930	C	T
2	rs78056276	27628992	T	C
2	rs139965221	27629019	C	T
2	rs114543110	27629265	C	T
2	rs79531548	27629422	A	G
2	rs138625899	27630486	A	T
2	rs112730017	27630502	T	C
2	rs565731191	27630552	T	A
2	rs543585855	27630644	A	G
2	rs7579600	27631140	C	T
2	rs7563162	27631191	T	C
2	rs114081625	27631336	G	A
2	rs148353925	27631541	A	G
2	rs62131868	27631558	C	T
2	rs180696734	27631613	A	G
2	rs116269247	27631949	C	T
2	rs181961549	27632075	C	G
2	rs570150546	27632203	A	G
2	rs183754658	27632460	G	A
2	rs530330554	27632523	T	G
2	rs570231215	27632767	C	T
2	rs537531327	27633306	G	A
2	rs191463421	27633566	A	G
2	rs182266906	27633569	T	C
2	rs56377105	27633651	C	T
2	rs55675047	27633662	C	T
2	rs192851344	27634123	A	G
2	rs553385611	27634255	A	T
2	rs535862585	27634394	A	C
2	rs6717803	27634511	G	A
2	rs564388855	27634541	G	A
2	rs1728918	27635463	A	G
2	rs1060525	27635582	G	A
2	rs549168126	27635794	T	C
2	rs191864379	27635935	G	C
2	rs139676599	27635949	T	C
2	rs528661102	27636169	T	G
2	rs149958209	27636216	A	G
2	rs555931482	27636239	T	G
2	rs201920988	27636456	A	C
2	rs112882369	27636458	T	C
2	rs12473776	27636474	G	A
2	rs145048856	27636962	A	G
2	rs577820618	27636993	T	C
2	rs2010087	27637235	T	C
2	rs187136237	27637441	T	C
2	rs191174618	27637538	A	G
2	rs112978730	27637588	A	T
2	rs147982732	27637720	A	G
2	rs78484886	27637759	G	A
2	rs577706956	27637903	G	A
2	rs140667516	27637934	G	A
2	rs560235628	27637996	A	G
2	rs139395522	27638213	G	A
2	rs143290385	27638230	T	C
2	rs565655874	27638295	G	A
2	rs182376515	27638562	T	C
2	rs543003720	27638637	T	C
2	rs188598097	27639125	A	T
2	rs548159756	27639152	T	C
2	rs12994265	27639153	A	G
2	rs565539950	27639435	A	G
2	rs532860211	27639459	T	C
2	rs188758589	27639544	C	T
2	rs548008673	27639636	T	C
2	rs191604866	27639645	G	A
2	rs116351847	27639974	T	C
2	rs139990304	27640224	G	T
2	rs4665976	27640325	G	A
2	rs112549283	27640337	T	C
2	rs146733643	27640494	A	G
2	rs550757710	27640737	G	A
2	rs114745982	27640738	C	T
2	rs2911713	27640980	A	G
2	rs528043291	27641354	G	T
2	rs561791169	27641452	A	G
2	rs11690265	27641522	T	C
2	rs189207856	27641554	T	C
2	rs181658511	27641566	G	A
2	rs180725429	27642144	G	A
2	rs11675428	27642734	C	A
2	rs11675563	27643002	G	A
2	rs551670333	27643317	C	T
2	rs190386474	27643362	T	C
2	rs141923235	27643660	T	C
2	rs138834703	27643781	A	C
2	rs186855805	27643794	T	C
2	rs149373175	27643829	G	A
2	rs191846753	27643847	C	T
2	rs111666495	27644325	A	T
2	rs146261148	27644341	T	A
2	rs1728922	27644464	C	A
2	rs139404286	27644606	T	C
2	rs142642968	27644856	T	C
2	rs543230130	27645258	C	T
2	rs149683016	27645296	T	C
2	rs560319404	27645480	T	G
2	rs542924445	27645536	T	C
2	rs561581148	27645652	T	C
2	rs571360664	27645695	A	T
2	rs78857724	27646002	T	C
2	rs59644396	27646083	G	A
2	rs147116278	27646087	G	A
2	rs190889644	27646682	G	C
2	rs6547626	27646770	T	C
2	rs569613142	27646926	C	A
2	rs536982130	27646951	C	T
2	rs115185365	27646995	C	A
2	rs116296716	27647061	C	G
2	rs186069034	27647090	A	T
2	rs1625123	27647152	G	A
2	rs182854878	27647346	T	C
2	rs141481598	27647439	A	G
2	rs62131869	27647453	A	G
2	rs11691432	27647576	T	C
2	rs577472239	27647787	A	G
2	rs553574237	27647926	C	A
2	rs57165525	27648028	C	G
2	rs113171399	27648141	T	C
2	rs13388159	27648284	T	A
2	rs558959780	27648441	G	A
2	rs188046945	27648456	A	C
2	rs150869311	28515448	A	T
2	rs576038246	28515618	G	A
2	rs573278928	28515996	C	T
2	rs7567409	28516271	A	G
2	rs139318317	28516451	A	C
2	rs4665407	28516606	T	C
2	rs376061177	28517029	T	C
2	rs187558182	28517120	A	G
2	rs143538821	28517311	G	A
2	rs527434157	28517783	G	T
2	rs4666051	28517861	A	G
2	rs545252119	28518025	G	A
2	rs114134851	28518103	T	C
2	rs62139154	28518218	G	A
2	rs184782780	28518299	G	C
2	rs533378077	28518327	G	A
2	rs112466868	28518490	A	G
2	rs180714651	28518672	A	G
2	rs184937650	28518700	T	C
2	rs189647293	28519164	T	C
2	rs72786729	28519402	G	C
2	rs138006959	28519405	A	G
2	rs186235464	28519423	T	C
2	rs143423953	28519563	G	A
2	rs181345083	28519992	C	T
2	rs10189899	28520083	A	G
2	rs572208774	28520111	T	A
2	rs574230396	28520215	G	A
2	rs10200882	28520518	A	G
2	rs148568936	28520765	G	A
2	rs185065414	28520858	T	C
2	rs4665408	28521057	C	T
2	rs112441915	28521257	T	C
2	rs199992609	28521374	A	G
2	rs542311372	28522244	C	A
2	rs80057290	28522325	G	A
2	rs191779199	28522730	C	G
2	rs183952549	28522799	T	A
2	rs535299599	28522947	T	C
2	rs545982476	28523073	C	T
2	rs564277211	28523124	C	T
2	rs148888664	28523670	C	G
2	rs186349934	28523754	A	G
2	rs12617913	28523834	C	T
2	rs12621972	28523995	C	T
2	rs573313961	28524006	C	A
2	rs190029121	28524058	T	C
2	rs185203460	28524410	G	A
2	rs150494238	28524486	A	G
2	rs558173880	28524568	T	A
2	rs189608743	28524609	G	C
2	rs149616897	28524634	T	C
2	rs146327465	28525006	T	C
2	rs142791076	28525054	T	C
2	rs72786732	28525058	T	C
2	rs533994070	28525161	G	A
2	rs191594945	28525167	G	C
2	rs4665409	28525216	G	A
2	rs577854149	28525273	A	G
2	rs6721691	28525459	C	T
2	rs183856131	28525549	T	G
2	rs542675616	28525557	C	T
2	rs188352777	28525735	T	C
2	rs563100156	28525778	C	G
2	rs115737240	28525814	C	G
2	rs538380736	28525955	G	C
2	rs147608275	28526006	T	G
2	rs142149659	28526025	T	G
2	rs191897443	28526099	A	G
2	rs116189662	28526753	C	T
2	rs193092970	28527063	T	C
2	rs185449667	28527210	G	A
2	rs542919765	28527294	G	C
2	rs145507535	28527452	A	C
2	rs56258344	28527467	A	G
2	rs7577019	28527505	A	G
2	rs60183653	28527559	C	T
2	rs114012175	28527599	T	C
2	rs558308356	28527714	A	G
2	rs181281260	28527777	A	T
2	rs565139361	28527924	A	C
2	rs7567532	28528934	A	C
2	rs10165668	28529165	G	A
2	rs549800295	28529265	T	C
2	rs10202456	28529424	A	G
2	rs116413791	28529466	A	G
2	rs187005413	28529590	T	G
2	rs183025799	28529616	C	T
2	rs138980743	28529637	T	C
2	rs541965208	28529707	C	G
2	rs193287255	28529710	T	C
2	rs185465150	28529923	A	G
2	rs187435288	28529925	A	G
2	rs574900056	28530386	C	T
2	rs112587338	28530414	G	C
2	rs561321214	28530679	T	A
2	rs4666052	28530720	A	G
2	rs552756353	28530758	G	T
2	rs184631138	28530930	C	T
2	rs189092583	28531041	C	T
2	rs182482819	28531051	C	T
2	rs187034428	28531346	G	A
2	rs190666522	28531478	G	A
2	rs113736842	28531731	G	C
2	rs190404180	28531791	G	A
2	rs550663566	28531863	C	T
2	rs182919871	28531875	G	A
2	rs13031756	28531903	A	G
2	rs147637366	28532067	T	C
2	rs544503373	28532111	A	G
2	rs1038693	28532309	A	G
2	rs140548336	28532557	C	A
2	rs144408110	28532649	A	C
2	rs17677398	28532754	G	A
2	rs151170427	28532788	A	G
2	rs187552187	28532791	T	C
2	rs542761921	28532879	A	G
2	rs150302537	28532947	C	A
2	rs533493941	28533109	A	C
2	rs572094817	28533619	T	C
2	rs115490110	28533746	A	G
2	rs13018636	28533857	A	G
2	rs549140915	28533871	A	G
2	rs563821336	28533894	T	C
2	rs189527881	28534038	A	G
2	rs546694303	28534253	A	G
2	rs148118300	28534460	T	G
2	rs569220797	28534511	A	G
2	rs55769538	28534732	T	G
2	rs547652626	28534915	T	A
2	rs4666053	28535061	A	G
2	rs17739364	28535702	G	A
2	rs562841516	28535876	C	G
2	rs543835476	28536201	C	T
2	rs148449429	28536341	A	G
2	rs17739431	28536464	A	G
2	rs563423424	28536625	C	A
2	rs570121392	28536751	T	C
2	rs78286098	28536753	A	G
2	rs563709455	28536762	G	A
2	rs537711245	28537701	T	C
2	rs535006859	28537722	G	C
2	rs556843089	28537918	T	G
2	rs150954945	28538476	G	A
2	rs192839197	28538524	T	A
2	rs183299288	28538545	G	A
2	rs113974951	28538599	G	A
2	rs557533156	28538832	T	C
2	rs564678881	28539219	G	A
2	rs73925311	28539519	A	G
2	rs555533552	28539610	A	G
2	rs146880854	28539688	G	C
2	rs11902458	28539877	C	T
2	rs114669991	28539913	T	C
2	rs11891583	28539946	A	G
2	rs75612388	28540127	G	A
2	rs11694858	28540144	T	C
2	rs138289237	28540603	C	A
2	rs572066496	28541080	A	G
2	rs544438913	28541228	C	G
2	rs562831182	28541237	G	T
2	rs115193683	28541288	T	C
2	rs527750659	28541315	T	G
2	rs139137837	28541521	A	G
2	rs571520906	28541646	C	G
2	rs186107386	28541802	T	C
2	rs577873120	28542075	T	C
2	rs6547841	28542345	C	T
2	rs188614871	28542920	T	A
2	rs138951058	28542924	A	G
2	rs1546029	28542934	G	A
2	rs554039070	28543016	T	C
2	rs79606415	28543465	G	C
2	rs149929573	28544732	A	G
2	rs143951601	28544897	C	A
2	rs139843047	28545002	G	C
2	rs2279475	28545109	T	G
2	rs112771813	28545188	A	G
2	rs190163529	28545248	G	A
2	rs529003789	28545298	T	C
2	rs542403521	28545331	T	C
2	rs76745535	28545409	A	G
2	rs143180961	28545458	C	A
2	rs146657235	28545953	T	C
2	rs539283005	28545962	G	C
2	rs12470242	28546023	A	G
2	rs573741622	28546358	A	G
2	rs140224192	28546465	T	G
2	rs528784311	28546553	T	G
2	rs79870961	28546682	T	C
2	rs142994805	28546685	A	T
2	rs186060031	28546744	T	C
2	rs566721515	28547076	C	A
2	rs6749706	28547187	T	C
2	rs186881434	28547357	A	T
2	rs556281830	28547431	G	A
2	rs75129087	28547479	G	A
2	rs190521865	28547672	G	C
2	rs533278212	28547682	G	A
2	rs542864880	28547916	G	A
2	rs17006685	28548056	C	T
2	rs77355936	28548126	A	G
2	rs79873426	28548259	C	T
2	rs76587075	28548291	C	T
2	rs187810829	28548582	A	C
2	rs147906162	28548686	G	C
2	rs141615054	28548706	C	A
2	rs542802364	28548858	T	C
2	rs531607623	28548950	C	T
2	rs188444073	28549168	A	G
2	rs75973168	28549308	C	T
2	rs876251	28549350	C	A
2	rs543165366	28549357	C	A
2	rs147056231	28549460	A	G
2	rs191930481	28549513	T	C
2	rs77324966	28549529	T	G
2	rs75534681	28549658	G	A
2	rs2005181	28549757	T	C
2	rs184004396	28550118	G	C
2	rs555013845	28550485	T	C
2	rs145989060	28550541	T	A
2	rs148697092	28550879	C	T
2	rs78318483	28551035	G	A
2	rs181153675	28551073	A	G
2	rs55651241	28551434	T	G
2	rs145409686	28551449	C	T
2	rs187239240	28551485	C	T
2	rs567890789	28551867	C	A
2	rs575452447	28551967	A	G
2	rs181444598	28551979	C	T
2	rs186059501	28551987	T	C
2	rs116381048	28552097	A	C
2	rs190385700	28552489	G	A
2	rs2087462	28553098	A	G
2	rs141733981	28553177	T	A
2	rs13432059	28553385	G	A
2	rs114061507	28553589	T	A
2	rs12714229	28553693	A	T
2	rs567338557	28553701	C	T
2	rs12714230	28553736	G	A
2	rs184774730	28553860	C	G
2	rs112209407	28554011	T	C
2	rs529275988	28554063	A	T
2	rs527602039	28554196	C	T
2	rs13036069	28554202	C	T
2	rs192557556	28554567	T	C
2	rs144862337	28554732	T	C
2	rs141739084	28554928	A	G
2	rs7578305	28554981	T	G
2	rs141634192	28555149	T	C
2	rs57413488	28555303	G	A
2	rs186348453	28555458	G	C
2	rs190804157	28555459	G	T
2	rs78578157	28555494	G	C
2	rs11889275	28555567	T	C
2	rs538554344	28555568	T	C
2	rs149860557	28555603	A	C
2	rs577956773	28555666	G	A
2	rs72786762	28555909	T	C
2	rs140132752	28555957	T	C
2	rs75480151	28555959	A	G
2	rs373825166	28556169	T	C
2	rs10202979	28556276	G	A
2	rs113102200	28556409	C	A
2	rs151255043	28556690	T	C
2	rs10865494	28556890	A	C
2	rs1565326	28557080	C	T
2	rs552886130	28557224	A	G
2	rs574088087	28557248	A	G
2	rs76720270	28557447	A	G
2	rs144925929	28557509	A	G
2	rs574397529	28557987	T	G
2	rs72786765	28557990	T	C
2	rs12714231	28558000	A	G
2	rs564209090	28558090	C	G
2	rs61067541	28558130	T	G
2	rs534588327	28558133	A	T
2	rs75178220	28558537	A	C
2	rs192696310	28558565	A	G
2	rs79785599	28558625	C	A
2	rs184620336	28558739	A	G
2	rs575001408	28558808	T	C
2	rs74400695	28559308	T	G
2	rs142695542	28559514	A	G
2	rs147537033	28559520	C	G
2	rs58442800	28559685	A	G
2	rs11127142	28559717	T	C
2	rs140144711	28559718	A	G
2	rs11127143	28559728	C	T
2	rs551724748	28559892	A	G
2	rs558066485	28560254	T	C
2	rs149808037	28560329	G	A
2	rs145757743	28560350	A	G
2	rs2136379	28560427	C	T
2	rs189116629	28560463	T	A
2	rs181620941	28560525	T	C
2	rs148941865	28560571	A	G
2	rs10193761	28560600	C	T
2	rs114554507	28560657	A	G
2	rs1533047	28560687	G	A
2	rs573976618	28560859	G	A
2	rs144179050	28560988	T	C
2	rs186753020	28561150	T	C
2	rs140376564	28561239	C	T
2	rs200049418	28561283	T	C
2	rs148732163	28561330	G	A
2	rs145476479	28561461	T	G
2	rs578153683	28561510	T	C
2	rs181212252	28561700	A	C
2	rs58720304	28561757	T	C
2	rs55977836	28561758	C	T
2	rs150126275	28561960	A	G
2	rs571744979	28562094	T	C
2	rs6759852	28562447	G	A
2	rs532013034	28562649	T	C
2	rs6732543	28562703	C	T
2	rs536406939	28562912	A	G
2	rs540626535	28563111	G	A
2	rs80338323	28563259	T	C
2	rs75183292	28563263	G	A
2	rs548696529	28563471	A	G
2	rs76761741	28563689	T	C
2	rs59175651	28564097	T	A
2	rs76425317	28564174	G	A
2	rs79235431	28564275	G	C
2	rs10164730	28564297	A	G
2	rs568946847	28564831	T	C
2	rs78248290	28564895	A	G
2	rs193089117	28565074	C	A
2	rs183851183	28565160	A	C
2	rs60527819	28565346	T	C
2	rs188186615	28565509	G	T
2	rs145087732	28565538	A	C
2	rs57656432	28565586	G	T
2	rs562772257	28565927	G	T
2	rs58398765	28565984	A	G
2	rs539415828	28566248	T	G
2	rs57815578	28566329	A	G
2	rs7602515	28566341	A	G
2	rs59313422	28566506	T	C
2	rs545349797	28566730	G	C
2	rs182010017	28566750	T	C
2	rs555788119	28567061	G	T
2	rs150283473	28567209	G	C
2	rs149406523	28567403	A	G
2	rs569095854	28567576	G	A
2	rs12466960	28567626	G	C
2	rs76162041	28567666	G	C
2	rs555498973	28567672	G	A
2	rs11127144	28567705	A	G
2	rs11899529	28567984	G	C
2	rs11127145	28568016	G	A
2	rs113129502	28568034	A	G
2	rs11900636	28568089	T	C
2	rs560808072	28568119	G	A
2	rs538794063	28568364	T	C
2	rs74393754	28568381	A	G
2	rs146087705	28568609	C	T
2	rs185435428	28568696	A	G
2	rs550214183	28568769	C	T
2	rs565728691	28568831	T	C
2	rs10178800	28568923	T	G
2	rs4602181	28568952	G	A
2	rs56229634	28568978	G	A
2	rs540759954	28568998	A	G
2	rs184592907	28569104	A	G
2	rs56192230	28569256	G	A
2	rs113137401	28569411	C	G
2	rs111965942	28569421	G	A
2	rs552753774	28569503	C	A
2	rs56040268	28569950	A	G
2	rs55931358	28570038	C	T
2	rs4666059	28570046	C	T
2	rs141562337	28570389	T	C
2	rs884437	28570398	A	G
2	rs150477713	28570429	G	T
2	rs884438	28570438	A	C
2	rs884439	28570538	A	G
2	rs564197830	28570705	T	C
2	rs571524346	28570711	A	C
2	rs546613870	28570813	T	G
2	rs79024708	28570823	T	G
2	rs72786793	28570834	A	G
2	rs62141096	28570963	C	T
2	rs535314995	28571015	A	G
2	rs10174861	28571021	G	A
2	rs78521712	28571085	C	T
2	rs7568247	28571241	A	G
2	rs113054552	28571317	C	T
2	rs374017702	28571421	C	A
2	rs72771469	28571492	T	C
2	rs113772512	28571512	T	G
2	rs60021272	28571859	A	T
2	rs146092195	28571888	A	G
2	rs540066536	28571915	G	A
2	rs2338439	28572409	G	C
2	rs188585023	28572439	T	C
2	rs35138783	28572491	A	G
2	rs72771472	28572558	A	G
2	rs17006755	28572595	T	C
2	rs868233	28572710	G	A
2	rs868232	28572731	A	C
2	rs2089628	28572854	C	G
2	rs183026503	28573027	A	G
2	rs13414692	28573155	C	G
2	rs72771476	28573250	T	C
2	rs148502149	28573258	G	C
2	rs535263628	28573480	T	C
2	rs34701352	28573782	C	T
2	rs189497485	28574099	A	G
2	rs543143901	28574203	C	T
2	rs10172260	28574214	C	T
2	rs12622413	28574273	T	C
2	rs550290286	28574484	T	G
2	rs566346874	28574499	T	C
2	rs61586308	28574955	G	A
2	rs186190944	28575093	A	G
2	rs554391304	28575575	G	C
2	rs62141101	28575690	C	A
2	rs62141102	28575942	T	C
2	rs6547846	28575961	T	C
2	rs534706323	28576042	A	G
2	rs6716058	28576080	G	A
2	rs536847904	28576082	T	C
2	rs145089311	28576178	A	G
2	rs186183473	28576193	G	A
2	rs138882095	28576270	T	C
2	rs4268896	28576479	A	G
2	rs2136378	28576579	C	T
2	rs186044109	28576839	G	A
2	rs13407279	28576947	A	G
2	rs13382711	28576987	G	C
2	rs13035844	28577016	A	G
2	rs113943128	28577069	T	C
2	rs191022252	28577070	A	G
2	rs13410103	28577095	A	G
2	rs147432391	28577220	T	C
2	rs58043888	28577444	A	G
2	rs537254141	28577452	T	C
2	rs7598377	28577462	C	A
2	rs7559003	28577465	C	A
2	rs7598503	28577540	A	C
2	rs28476669	28577629	T	C
2	rs7559421	28577848	G	A
2	rs6547847	28577854	G	A
2	rs7559506	28577882	G	A
2	rs77836141	28577967	G	A
2	rs6753827	28578285	G	C
2	rs75984780	28578297	A	G
2	rs184499635	28578354	A	G
2	rs532854634	28578415	A	C
2	rs145252365	28578577	A	G
2	rs147185409	28579007	A	G
2	rs571796277	28579093	T	C
2	rs7605622	28579200	A	C
2	rs114410074	28579233	A	G
2	rs62141131	28579281	G	A
2	rs13408609	28579298	C	T
2	rs567001615	28579393	T	A
2	rs577558013	28579540	G	T
2	rs79338257	28580074	T	C
2	rs4666061	28580150	G	T
2	rs190885999	28580607	T	C
2	rs183609157	28580959	T	G
2	rs116840334	28581184	T	C
2	rs549920026	28581253	A	G
2	rs59466410	28581389	T	C
2	rs535883025	28581514	C	T
2	rs558815798	28581519	A	G
2	rs116601359	28581611	T	C
2	rs11901535	28581826	A	G
2	rs191307373	28581908	G	C
2	rs531796748	28581928	T	C
2	rs183172009	28581931	C	A
2	rs186864509	28581935	T	C
2	rs547278906	28582015	A	C
2	rs4665411	28582193	A	G
2	rs138909462	28582389	G	A
2	rs115902630	28582550	A	G
2	rs10184619	28582597	T	C
2	rs184933700	28582676	T	C
2	rs10207626	28582733	G	A
2	rs114830597	28582803	A	G
2	rs75046904	28582970	T	C
2	rs28476594	28583112	G	A
2	rs148101424	28583117	A	G
2	rs570279491	28583148	A	G
2	rs28635040	28583164	A	G
2	rs79939019	28583219	G	A
2	rs6734641	28583332	C	T
2	rs60274708	28583380	C	G
2	rs546127776	28583390	T	C
2	rs564023466	28583425	T	C
2	rs115329933	28583460	A	C
2	rs561662524	28583469	T	C
2	rs77391620	28583594	G	A
2	rs6732031	28583598	G	A
2	rs185307747	28583619	A	G
2	rs572860465	28583923	T	C
2	rs11684922	28583969	T	C
2	rs561742818	28584003	A	G
2	rs139592404	28584004	T	C
2	rs7585998	28584077	C	G
2	rs79588231	28584184	A	C
2	rs535531198	28584186	A	C
2	rs7586131	28584214	C	G
2	rs7602568	28584315	T	C
2	rs564356463	28584366	G	A
2	rs116469208	28584585	G	T
2	rs181013879	28584732	T	G
2	rs557947143	28584816	C	G
2	rs573543609	28584928	C	T
2	rs13002640	28585015	C	T
2	rs13021557	28585018	T	C
2	rs146430591	28585030	G	C
2	rs72773116	28585108	A	G
2	rs139804918	28585133	G	A
2	rs4666062	28585156	G	A
2	rs551905224	28585397	G	A
2	rs4666063	28585567	G	C
2	rs11903013	28585568	T	C
2	rs10865495	28585662	T	C
2	rs570903685	28585683	C	A
2	rs534853163	28585684	A	C
2	rs4665412	28585808	T	C
2	rs563213887	28585914	A	G
2	rs533411184	28585927	C	T
2	rs11127146	28585953	A	G
2	rs151325102	28585970	A	G
2	rs538281483	28586066	T	C
2	rs191707626	28586091	T	C
2	rs574153048	28586183	A	G
2	rs373771746	28586313	T	C
2	rs74590405	28586337	T	C
2	rs4666064	28586643	A	G
2	rs556820231	28586997	C	T
2	rs2175094	28587020	A	G
2	rs7594431	28587051	T	C
2	rs2175095	28587069	G	A
2	rs565664815	28587227	G	T
2	rs115444165	28587252	T	C
2	rs871521	28587339	T	C
2	rs2338440	28587656	G	C
2	rs150445532	28587680	A	G
2	rs2879180	28587689	G	A
2	rs185575209	28587714	T	C
2	rs530576897	28587834	T	C
2	rs4343433	28588153	T	C
2	rs4637065	28588184	T	C
2	rs528211252	28588407	T	C
2	rs79412082	28588450	T	C
2	rs77690320	28588455	T	C
2	rs537079425	28588494	T	A
2	rs533180965	28588519	T	G
2	rs563609966	28588638	T	C
2	rs11127147	28588856	T	G
2	rs78633531	28588907	A	G
2	rs10193822	28589047	T	G
2	rs59119546	28589172	A	G
2	rs35126720	28589360	A	G
2	rs183716229	28589371	A	T
2	rs6547848	28589441	C	T
2	rs142992236	28589466	T	G
2	rs563550318	28589486	T	G
2	rs539112413	28589614	A	G
2	rs189333017	28589695	C	G
2	rs535970621	28589824	C	T
2	rs540345781	28589873	C	T
2	rs11678291	28589964	T	C
2	rs540250530	28590080	C	G
2	rs72778383	28590102	A	T
2	rs551139949	28590323	A	G
2	rs7581482	28590397	G	C
2	rs555297684	28590429	C	T
2	rs112135188	28590503	T	C
2	rs11895966	28590541	C	T
2	rs10865496	28590553	C	T
2	rs529344318	28590672	T	G
2	rs11679752	28590694	T	C
2	rs60133962	28590778	T	G
2	rs59210299	28590816	A	G
2	rs35591053	28590998	T	C
2	rs183889269	28591201	T	C
2	rs11890649	28591203	A	C
2	rs143114626	28591209	C	T
2	rs58751392	28591295	A	G
2	rs4449091	28591300	C	T
2	rs4602180	28591347	T	C
2	rs549237758	28591364	C	T
2	rs544929299	28591745	C	T
2	rs556595851	28591808	C	T
2	rs577991526	28591844	T	C
2	rs560411473	28591881	A	G
2	rs1876773	28591983	T	C
2	rs142934948	28592015	T	C
2	rs77436230	28592060	A	T
2	rs11902329	28592116	A	G
2	rs4665416	28592205	G	C
2	rs13026720	28592434	T	C
2	rs76508839	28592545	T	C
2	rs529707635	28592699	A	G
2	rs548350570	28592708	T	A
2	rs571816175	28592903	T	C
2	rs112880576	28592933	G	A
2	rs187289615	28592955	A	G
2	rs575807254	28592989	G	A
2	rs543183055	28593142	G	A
2	rs577022414	28593326	C	G
2	rs559081675	28593366	T	C
2	rs138069715	28593399	C	A
2	rs76115823	28593416	T	C
2	rs11684270	28593446	T	C
2	rs142559055	28593658	T	C
2	rs11691448	28593787	C	T
2	rs13420201	28594035	C	A
2	rs558420308	28594082	T	A
2	rs60548593	28594092	G	A
2	rs141159594	28594308	T	A
2	rs547749556	28594309	A	G
2	rs2338012	28594342	G	A
2	rs13406765	28594398	C	T
2	rs186206251	28594675	C	T
2	rs542150641	28594766	C	T
2	rs13404486	28594801	G	A
2	rs140970916	28594811	T	G
2	rs527256386	28595045	T	C
2	rs188962993	28595048	C	T
2	rs72778396	28595460	G	A
2	rs142858046	28595809	A	G
2	rs575287983	28595821	A	G
2	rs559516759	28595972	C	T
2	rs4665418	28596064	C	T
2	rs4666065	28596090	C	G
2	rs190994869	28596164	A	G
2	rs60159077	28596274	C	A
2	rs59572434	28596275	A	C
2	rs10202096	28596317	A	G
2	rs539359876	28596441	A	G
2	rs150388569	28596444	A	T
2	rs13398508	28596754	A	C
2	rs13414378	28596755	G	T
2	rs144742775	28596904	G	T
2	rs13005362	28597120	A	T
2	rs77050707	28597202	T	C
2	rs12714232	28597305	C	T
2	rs560672700	28597455	C	T
2	rs149278855	28597466	A	G
2	rs931950	28597624	C	T
2	rs192684034	28597759	A	G
2	rs527590725	28597784	C	T
2	rs566972177	28597826	A	G
2	rs189090380	28597937	C	G
2	rs573534052	28597972	C	G
2	rs544701704	28598137	T	G
2	rs140983239	28598225	A	G
2	rs537500589	28598619	T	C
2	rs184772691	28598777	A	G
2	rs549467721	28598973	C	G
2	rs564897329	28599022	A	G
2	rs142251080	28599308	T	C
2	rs189569815	28599507	G	A
2	rs567906253	28599601	C	T
2	rs531903328	28599685	T	C
2	rs72780006	28599749	A	G
2	rs13015562	28599765	G	A
2	rs543335336	28599918	C	T
2	rs190890628	28599970	G	A
2	rs188322411	28600003	A	C
2	rs146736492	28600020	T	G
2	rs532052725	28600073	T	C
2	rs931948	28600239	T	C
2	rs191265003	28600290	T	G
2	rs183768761	28600331	T	C
2	rs77259417	28600334	T	C
2	rs532660383	28600335	A	G
2	rs925254	28600342	T	C
2	rs7599095	28600421	A	G
2	rs931947	28600458	T	C
2	rs140287074	28600514	A	G
2	rs6547849	28600617	T	C
2	rs111354156	28600661	C	T
2	rs556694137	28600690	A	G
2	rs575074809	28600703	A	C
2	rs138632654	28600936	A	G
2	rs575168832	28601146	A	G
2	rs189871407	28601341	A	G
2	rs574745599	28601394	T	C
2	rs530838511	28601412	C	T
2	rs564854293	28601610	T	G
2	rs13029274	28601714	A	C
2	rs114706003	28601801	A	G
2	rs55767331	28602057	T	G
2	rs181025873	28602150	A	G
2	rs61019429	28602381	T	C
2	rs567376839	28602422	T	A
2	rs187057779	28602771	C	T
2	rs559701986	28602825	A	T
2	rs10199829	28602911	C	A
2	rs28704166	28602951	G	A
2	rs183307844	28603008	C	T
2	rs190207359	28603037	T	C
2	rs182415512	28603078	T	C
2	rs78078362	28603126	A	G
2	rs115635288	28603259	A	G
2	rs146795728	28603371	A	G
2	rs534500951	28603562	G	A
2	rs12993460	28603637	C	A
2	rs556646234	28603725	A	G
2	rs188686147	28603899	G	C
2	rs532256697	28604190	C	T
2	rs191624102	28604633	C	G
2	rs58154175	28604833	T	C
2	rs188044665	28604840	G	A
2	rs906805	28604879	A	G
2	rs182452896	28604884	T	C
2	rs546983232	28605182	C	G
2	rs559462833	28605266	T	C
2	rs80130578	28605313	A	G
2	rs80232700	28605451	G	A
2	rs190254994	28605524	T	G
2	rs13411730	28605588	T	C
2	rs115272363	28605652	T	C
2	rs17006814	28605734	G	A
2	rs13411947	28605777	T	C
2	rs575391734	28605898	A	C
2	rs186032654	28606061	A	C
2	rs17006815	28606271	C	A
2	rs116261553	28606305	T	C
2	rs543567107	28606415	C	G
2	rs2879178	28606740	G	A
2	rs190615199	28606775	A	G
2	rs2879179	28606778	T	C
2	rs528378737	28606786	A	G
2	rs184052806	28606998	A	G
2	rs188951236	28607122	G	A
2	rs13418465	28607194	T	C
2	rs12463768	28607220	C	T
2	rs77243146	28607280	A	C
2	rs13392378	28607344	A	G
2	rs60908034	28607387	A	G
2	rs561791548	28607421	T	C
2	rs61512790	28607456	A	G
2	rs568555332	28607567	G	A
2	rs187301849	28607881	T	C
2	rs191776423	28607901	T	C
2	rs116740360	28608300	A	G
2	rs4666067	28608504	T	C
2	rs116657926	28608615	T	G
2	rs192149914	28608815	A	C
2	rs569522197	28609019	T	C
2	rs151225318	28609040	A	G
2	rs190523287	28609149	C	A
2	rs543962697	28609176	A	C
2	rs544943273	28609255	T	C
2	rs182291298	28609302	C	T
2	rs560995971	28609384	A	G
2	rs145020516	28609435	T	C
2	rs149082844	28609575	T	C
2	rs78899698	28609721	A	G
2	rs577441429	28609784	A	G
2	rs544316701	28609923	T	C
2	rs62143060	28610075	C	T
2	rs563053324	28610145	T	C
2	rs17006817	28610574	A	C
2	rs78225409	28610585	C	T
2	rs10176110	28610627	C	T
2	rs17006823	28610795	G	A
2	rs79136203	28610886	C	T
2	rs554541281	28611246	C	T
2	rs543219782	28611460	A	G
2	rs191924615	28611488	G	A
2	rs13407288	28611855	T	G
2	rs1509396	28612213	G	C
2	rs192881252	28612464	T	C
2	rs541433444	28612744	G	C
2	rs184464823	28612792	T	C
2	rs546575957	28613154	C	G
2	rs71443018	28613302	C	G
2	rs574830967	28613385	T	C
2	rs563452743	28613479	A	G
2	rs552409111	28613562	C	G
2	rs192564411	28613585	C	G
2	rs553078980	28613972	C	G
2	rs189077841	28614012	A	G
2	rs181741853	28614250	T	A
2	rs11680860	28614304	A	G
2	rs144365939	28614339	C	G
2	rs528823560	28614391	C	T
2	rs11677002	28614401	C	T
2	rs925255	28614794	T	C
2	rs112482080	28614832	A	G
2	rs561975437	28615099	T	C
2	rs543803479	28615102	A	G
2	rs551485064	28615522	T	G
2	rs189740937	28615879	G	C
2	rs562125065	28616106	T	C
2	rs141199785	28616493	A	G
2	rs534074296	28617135	T	C
2	rs555127087	28617156	A	C
2	rs566608882	28617315	T	C
2	rs533891454	28617340	T	C
2	rs572089558	28617356	T	G
2	rs551744217	28617873	T	C
2	rs62143061	28617932	T	C
2	rs75482533	28618075	T	C
2	rs12473028	28618161	A	G
2	rs144911198	28618223	A	C
2	rs115497605	28618248	C	T
2	rs191266323	28619407	G	A
2	rs531669107	28619617	A	C
2	rs183129590	28619678	A	C
2	rs10191282	28620088	A	T
2	rs35387193	28620090	T	A
2	rs575991775	28620240	T	G
2	rs565186514	28620340	T	C
2	rs145762359	28620558	A	G
2	rs185294122	28620636	A	G
2	rs552156062	28620673	T	C
2	rs570453020	28620718	G	A
2	rs551363438	28620790	A	T
2	rs150637919	28620887	A	G
2	rs78120558	28621000	T	G
2	rs529881743	28621212	A	G
2	rs534341783	28621354	T	C
2	rs149337572	28621554	C	G
2	rs140573989	28621959	G	A
2	rs144435229	28622209	T	G
2	rs564357131	28622384	A	G
2	rs114958465	28622535	T	C
2	rs550233274	28622571	C	T
2	rs191664529	28622927	C	T
2	rs4617998	28623047	T	C
2	rs1039823	28623159	A	G
2	rs543803584	28623376	C	T
2	rs569184802	28623824	C	A
2	rs4666068	28623982	G	A
2	rs555190354	28624017	C	T
2	rs75806448	28624090	T	C
2	rs4666069	28624161	T	C
2	rs115198848	28624532	T	C
2	rs551756102	28624546	C	T
2	rs188711408	28624706	A	C
2	rs571519108	28624827	T	C
2	rs4666070	28624833	G	A
2	rs78168773	28625011	G	T
2	rs11689770	28625133	C	G
2	rs560150471	28625234	T	C
2	rs146618123	28625484	A	G
2	rs115227287	28625671	T	A
2	rs59266919	28626094	G	A
2	rs186024686	28626275	A	G
2	rs190365589	28626309	G	A
2	rs143290525	28626312	T	C
2	rs565988288	28626490	A	C
2	rs537185136	28626688	A	G
2	rs538864349	28626797	T	C
2	rs11900743	28626860	A	G
2	rs201864214	28626923	C	T
2	rs189699153	28627128	T	C
2	rs75402972	28627354	G	A
2	rs183891735	28627358	A	G
2	rs11127150	28627629	T	C
2	rs76078561	28628160	G	C
2	rs10495765	28628696	G	A
2	rs13405815	28628910	T	C
2	rs34638167	28629159	T	C
2	rs564804320	28629220	T	C
2	rs577508315	28629231	C	G
2	rs6547850	28629343	T	G
2	rs6547851	28629367	C	G
2	rs150236152	28629803	A	G
2	rs145772086	28629811	T	C
2	rs148962331	28629814	A	G
2	rs9309662	28629892	C	T
2	rs79181222	28630230	G	C
2	rs75308006	28630431	T	C
2	rs143830275	28630745	T	C
2	rs115586255	28630765	C	T
2	rs186185791	28630895	A	T
2	rs555325108	28630897	A	G
2	rs115550988	28631223	A	T
2	rs201560607	28631757	A	G
2	rs113771123	28632099	C	A
2	rs931949	28632191	A	G
2	rs188942453	28632217	T	C
2	rs74612527	28632274	T	G
2	rs114824146	28632350	T	C
2	rs7606480	28632377	A	G
2	rs542426522	28632657	A	G
2	rs559461023	28632799	A	G
2	rs556398420	28632981	T	C
2	rs183016820	28633049	A	G
2	rs113849934	28633204	A	G
2	rs139094744	28633223	G	A
2	rs192381456	28633251	T	C
2	rs183109210	28633405	T	C
2	rs79077874	28633407	C	G
2	rs72775173	28633551	T	C
2	rs576509133	28633612	A	G
2	rs190314396	28633787	A	G
2	rs563392289	28633872	A	G
2	rs13397642	28633967	A	G
2	rs72775176	28634324	G	C
2	rs140545676	28634669	A	G
2	rs12624279	28634790	A	G
2	rs566344724	28634829	T	C
2	rs145499484	28634927	A	G
2	rs534806089	28635035	T	C
2	rs149953249	28635129	T	C
2	rs373839782	28635297	A	C
2	rs199858036	28635341	T	C
2	rs187515659	28635402	T	G
2	rs146306617	28635693	T	C
2	rs7562	28635740	C	T
2	rs557369074	28635896	T	G
2	rs149119794	28636032	A	G
2	rs550984447	28636304	A	G
2	rs4666072	28636644	G	A
2	rs2279990	28636740	G	A
2	rs77148777	28636816	T	C
2	rs550680485	28637027	A	G
2	rs556314614	28637295	T	C
2	rs562082337	28637546	A	C
2	rs146215342	28637856	T	A
2	rs116541665	28638084	A	G
2	rs139454543	28638337	G	C
2	rs181888258	28638504	T	C
2	rs188283675	28638762	C	A
2	rs4426489	28639641	C	G
2	rs532126479	28640166	T	G
2	rs2048240	28640327	C	T
2	rs188055008	28640357	G	A
2	rs192474930	28640386	T	C
2	rs72858848	28640755	G	T
2	rs181399838	28641233	T	G
2	rs75143524	28641308	A	G
2	rs558824411	28641644	T	C
2	rs11673927	28641867	T	C
2	rs547735042	28642128	T	C
2	rs1396733	28642747	C	A
2	rs77982769	28642767	G	A
2	rs191424024	28642877	T	C
2	rs532589058	28643215	A	G
2	rs190211109	28643265	A	G
2	rs10171007	28643276	T	C
2	rs568049717	28643318	A	G
2	rs7574996	28643523	G	C
2	rs72858856	28643624	G	A
2	rs183669802	28643644	T	C
2	rs558000042	28643827	T	A
2	rs557770060	28644151	G	C
2	rs76113403	28644319	T	C
2	rs544299351	28644336	T	C
2	rs139392882	28644511	G	A
2	rs7559046	28644670	G	C
2	rs551410931	28644805	C	A
2	rs7600164	28644862	A	T
2	rs567414182	28644923	T	A
2	rs140907490	28645026	A	G
2	rs7589485	28645120	C	A
2	rs568939982	28645420	T	C
2	rs557938929	28645664	C	A
2	rs190358761	28645733	C	T
2	rs7590263	28645802	C	T
2	rs573722476	28645835	T	C
2	rs12478126	28645948	C	T
2	rs185345773	28646133	T	G
2	rs573661247	28646219	T	C
2	rs555683789	28646236	A	G
2	rs189659405	28646262	A	G
2	rs549831002	28646543	G	T
2	rs78792000	28646574	A	G
2	rs566907431	28646678	T	C
2	rs6547853	28646801	A	G
2	rs10210970	28646847	T	C
2	rs79263836	28646937	T	C
2	rs1509393	28647032	T	A
2	rs1509394	28647084	C	T
2	rs55870117	28647650	A	G
2	rs6719666	28647666	G	T
2	rs67385572	28647703	G	A
2	rs553964560	28647715	G	A
2	rs143431754	28648061	C	A
2	rs541538057	28648073	G	A
2	rs567515809	28648432	T	C
2	rs534309468	28648468	T	C
2	rs11687160	28648519	A	G
2	rs12998045	28648976	A	G
2	rs116005600	28649424	G	C
2	rs190205267	28649463	A	G
2	rs72775195	28649543	T	A
2	rs185984508	28649628	C	T
2	rs556572998	28649782	A	G
2	rs557578289	28649882	T	A
2	rs187400275	28649917	A	G
2	rs13410956	28650127	G	T
2	rs141019395	28650406	T	C
2	rs6731639	28650506	A	G
2	rs545923010	28650525	A	G
2	rs151175438	28650602	T	C
2	rs184465013	28650774	A	G
2	rs533845969	28650866	A	G
2	rs116604032	28651116	G	A
2	rs140224898	28651211	C	A
2	rs12472810	28651308	A	G
2	rs12995493	28651505	G	A
2	rs189450492	28651515	G	A
2	rs143417881	28651686	T	C
2	rs181727140	28651742	A	C
2	rs139310256	28651997	G	A
2	rs4666074	28652023	C	G
2	rs569305997	28652172	G	C
2	rs13007201	28652186	A	T
2	rs4666075	28652259	A	G
2	rs186009012	28652528	A	G
2	rs4666076	28652529	A	G
2	rs560693060	28652910	A	T
2	rs115172234	28653652	T	A
2	rs531446846	28653677	C	T
2	rs906804	28653727	A	T
2	rs183746050	28653817	C	G
2	rs571564782	28654052	C	G
2	rs188026736	28654058	A	G
2	rs13390537	28654232	T	C
2	rs6726188	28654409	C	G
2	rs576434660	28654448	G	A
2	rs550227079	28654601	T	C
2	rs72775200	28654728	T	C
2	rs548330899	28654787	A	G
2	rs184608156	28654842	T	C
2	rs4600600	28654863	T	C
2	rs146035221	28654955	C	G
2	rs10190267	28655153	T	C
2	rs181302291	28655263	T	C
2	rs577581941	28655423	C	T
2	rs77191478	28655523	A	G
2	rs112373099	28655543	G	A
2	rs6547854	28655788	C	T
2	rs142589592	28655792	A	T
2	rs147577155	28656043	T	C
2	rs4665420	28656053	A	G
2	rs141973643	28656145	A	G
2	rs145734945	28656175	G	T
2	rs1039822	28656193	G	A
2	rs568888023	28656321	A	G
2	rs2089630	28656413	A	G
2	rs553741942	28656439	T	C
2	rs574771570	28656467	T	C
2	rs116742909	28656468	A	G
2	rs563790042	28656488	T	G
2	rs7572141	28656746	G	A
2	rs577520364	28656810	A	G
2	rs2879176	28656850	G	C
2	rs529147234	28657160	T	C
2	rs77276499	28657315	G	A
2	rs78709905	28657698	A	G
2	rs1111336	28657896	C	A
2	rs75482224	28658105	T	C
2	rs2879177	28658231	A	C
2	rs541298133	28658260	A	G
2	rs529534313	28658363	C	A
2	rs185931359	28658391	C	T
2	rs557696347	28658425	C	T
2	rs559425220	28658538	T	C
2	rs6733116	28658964	T	C
2	rs182397085	28658976	T	C
2	rs6733090	28659082	A	G
2	rs534244397	28659123	A	C
2	rs570065884	28659220	A	G
2	rs186669014	28659324	T	C
2	rs12987346	28659489	A	G
2	rs62139588	28659534	A	G
2	rs188381861	28659751	T	G
2	rs553613375	28659761	G	A
2	rs11674085	28659842	A	G
2	rs527955384	28659990	A	G
2	rs150797815	28660409	G	A
2	rs554104156	28660596	T	C
2	rs145222798	28660675	G	A
2	rs7573732	28660889	T	C
2	rs532624700	28660967	T	C
2	rs565857757	28661097	T	C
2	rs2940806	28661201	T	C
2	rs2940807	28661340	C	A
2	rs11676985	28661371	A	G
2	rs115006506	28661419	T	G
2	rs2972053	28661464	T	G
2	rs77438958	28661522	A	G
2	rs114713555	28661593	G	A
2	rs114818744	28661702	T	C
2	rs76333325	28661773	T	G
2	rs10174692	28662228	A	G
2	rs2338013	28662264	G	A
2	rs10199186	28662375	T	C
2	rs559712462	28662400	T	C
2	rs2972052	28662493	A	G
2	rs148811831	28662547	T	C
2	rs28740870	28662573	A	G
2	rs143844157	28662663	T	C
2	rs2940786	28662752	A	G
2	rs187205502	28662825	T	C
2	rs6759149	28662887	A	G
2	rs6547855	28663024	A	G
2	rs2940787	28663333	G	T
2	rs141062531	28663386	C	T
2	rs540524626	28663409	A	C
2	rs56337508	28663690	T	C
2	rs528529843	28663736	T	G
2	rs6705616	28663811	A	G
2	rs562140665	28664049	C	T
2	rs7581646	28664084	C	A
2	rs2940788	28664112	A	T
2	rs374109809	28664338	T	G
2	rs577750886	28664532	A	T
2	rs4260198	28664547	T	C
2	rs144645637	28664849	G	A
2	rs572081369	28665373	G	A
2	rs182281184	28665702	G	A
2	rs189225080	28665722	T	C
2	rs11884973	28666051	A	G
2	rs75243467	28666137	A	G
2	rs573875363	28666140	A	T
2	rs544438774	28666161	C	T
2	rs145422231	28666313	G	C
2	rs540347279	28666550	G	A
2	rs58743238	28666820	T	G
2	rs531794914	28667132	C	T
2	rs12466454	28667208	A	G
2	rs558277258	28667452	C	A
2	rs561226351	28667666	G	T
2	rs190215151	28667691	A	G
2	rs13431955	28667749	G	A
2	rs529895354	28667805	C	T
2	rs2338437	28667818	C	T
2	rs536675358	28667836	A	G
2	rs116061994	28667941	T	C
2	rs138689769	28667977	A	G
2	rs2940801	28668107	T	C
2	rs78111738	28668212	C	T
2	rs559271177	28668234	A	C
2	rs566274717	28668488	T	C
2	rs536875844	28668502	G	A
2	rs2940800	28668615	T	G
2	rs10201794	28668724	T	C
2	rs541590266	28668850	A	G
2	rs114849077	28668852	A	G
2	rs148423488	28668921	T	C
2	rs2940799	28669749	G	C
2	rs535545067	28669973	A	G
2	rs527993399	28670161	A	G
2	rs143269375	28670377	A	G
2	rs2940797	28670404	C	T
2	rs116651989	28670434	T	C
2	rs114258757	28670491	A	G
2	rs557890740	28670666	G	C
2	rs141541716	28670774	C	T
2	rs370413893	28670956	A	G
2	rs2972050	28671048	A	G
2	rs77839916	28671119	C	T
2	rs76688387	28671123	T	C
2	rs114516079	28671142	C	T
2	rs184549485	28671223	G	T
2	rs146248269	28671322	T	C
2	rs567537313	28671378	T	C
2	rs138912966	28671493	T	C
2	rs114745655	28671494	A	G
2	rs3171985	28671510	A	C
2	rs578100520	28671579	G	A
2	rs35130773	28671677	A	G
2	rs193262423	28671720	G	C
2	rs79255116	28672020	C	G
2	rs73925333	28672052	T	C
2	rs72778718	28672070	C	T
2	rs72778719	28672112	T	C
2	rs149486169	28672376	A	G
2	rs143913335	28672395	T	C
2	rs372221357	28672410	A	G
2	rs11685984	28672478	A	G
2	rs189450357	28672589	C	T
2	rs72860511	28672687	T	C
2	rs535874752	28672719	T	C
2	rs556438855	28672857	T	C
2	rs139745716	28672958	A	T
2	rs530510041	28673078	C	T
2	rs536950575	28673288	A	G
2	rs62139591	28673307	A	G
2	rs56029438	28673350	G	T
2	rs56365701	28673355	G	A
2	rs59537171	28673612	G	A
2	rs115135089	28673662	A	T
2	rs528217926	28673682	T	C
2	rs555351172	28673753	T	C
2	rs141582279	28673814	A	G
2	rs115928613	28673856	A	G
2	rs138267913	28673888	T	C
2	rs148907039	28673913	A	G
2	rs143581480	28673952	T	C
2	rs148034606	28673999	C	T
2	rs141732487	28674027	A	G
2	rs150546091	28674156	T	C
2	rs75298500	28674162	T	A
2	rs182975059	28674271	C	T
2	rs545788436	28674429	T	C
2	rs191471708	28674546	T	C
2	rs12622211	28674572	T	C
2	rs182806369	28674621	C	T
2	rs34725152	28674629	G	A
2	rs570488662	28674669	T	C
2	rs12613409	28674797	G	T
2	rs12612689	28674805	G	A
2	rs146188077	28675017	G	A
2	rs77915971	28675054	G	A
2	rs77173512	28675065	A	C
2	rs150063066	28675093	T	G
2	rs12614105	28675125	G	T
2	rs11891811	28675188	T	G
2	rs558002067	28675225	A	G
2	rs192455139	28675306	C	T
2	rs2940804	28675317	C	T
2	rs11891889	28675384	C	G
2	rs116118773	28675547	C	T
2	rs528719384	28675557	G	A
2	rs115821760	28675660	T	C
2	rs145414141	28675782	C	T
2	rs537408278	28676259	T	C
2	rs567419387	28676568	G	A
2	rs548740580	28676605	C	G
2	rs150388268	28676682	A	G
2	rs181041282	28676705	A	G
2	rs144961851	28676733	A	G
2	rs80337563	28677005	A	G
2	rs547006806	28677014	T	G
2	rs565411520	28677025	A	C
2	rs11127152	28677086	G	C
2	rs149094228	28677232	T	C
2	rs116082754	28677316	T	C
2	rs138647520	28677502	A	G
2	rs145303272	28677602	G	A
2	rs558897774	28677951	G	C
2	rs529738220	28677977	C	T
2	rs73922103	28678067	T	C
2	rs571904212	28678091	T	C
2	rs566900962	28678168	A	G
2	rs113293095	28678293	A	G
2	rs139964314	28678408	G	A
2	rs2940803	28678410	C	T
2	rs112411280	28678625	A	C
2	rs62139592	28678806	A	C
2	rs62139593	28678840	C	G
2	rs530402704	28679002	C	T
2	rs62139594	28679075	A	C
2	rs57923076	28679134	G	A
2	rs568191590	28679289	C	T
2	rs116003305	28679478	A	G
2	rs557807970	28679500	C	T
2	rs58317092	28679526	T	C
2	rs555209245	28679886	G	A
2	rs569106662	28680266	G	C
2	rs1039821	28680554	G	C
2	rs75944756	28680769	T	C
2	rs540235373	28680775	A	G
2	rs34829186	28680792	T	C
2	rs533200568	28680917	A	G
2	rs2940802	28680975	T	C
2	rs573424530	28681334	A	G
2	rs543223265	28681525	C	T
2	rs143039303	28682014	C	T
2	rs527571664	28682057	A	G
2	rs6711497	28682299	G	C
2	rs56031699	28682343	A	G
2	rs185350148	28682408	T	C
2	rs12622870	28682492	A	G
2	rs140132591	28682925	C	T
2	rs555682252	28682926	A	G
2	rs55706808	28682931	G	A
2	rs10186544	28683174	T	C
2	rs10198727	28683249	T	A
2	rs10209416	28683315	A	G
2	rs114951974	28683340	C	T
2	rs10209501	28683377	A	G
2	rs13031864	28683535	A	G
2	rs4349302	28683587	A	G
2	rs6743548	28683589	A	G
2	rs115821477	28683730	C	G
2	rs191706072	28684176	A	G
2	rs12993894	28684378	G	A
2	rs571942686	28684533	C	A
2	rs547755207	28684562	A	G
2	rs373203028	28684578	G	A
2	rs35048888	28684641	G	T
2	rs36102883	28684643	A	G
2	rs34517788	28684646	A	G
2	rs148496444	28684838	C	A
2	rs2338016	28684932	T	A
2	rs2338015	28684986	A	G
2	rs183804540	28685009	C	T
2	rs11693535	28685336	C	T
2	rs62139597	28685357	G	T
2	rs60494390	28685442	A	T
2	rs541434087	28685534	G	T
2	rs140360459	28685579	G	T
2	rs11127153	28685961	A	T
2	rs11127154	28685967	T	A
2	rs190494275	28686110	A	C
2	rs13395604	28686128	C	T
2	rs144085980	28686133	C	T
2	rs568230385	28686139	G	T
2	rs1581035	28686332	G	A
2	rs2972044	28686428	G	T
2	rs2972045	28686502	T	C
2	rs1581036	28686503	A	G
2	rs11695281	28686568	C	T
2	rs150976849	28686664	A	G
2	rs11683675	28686687	G	C
2	rs140785575	28686715	G	A
2	rs11683682	28686755	G	A
2	rs138383123	28686931	G	A
2	rs2940790	28687043	A	C
2	rs141121876	28687059	C	T
2	rs561722035	28687173	T	C
2	rs56049771	28687226	G	A
2	rs11681188	28687233	T	C
2	rs76131100	28687385	A	G
2	rs55916493	28687522	A	G
2	rs567028342	28687545	G	A
2	rs79201577	28687575	C	G
2	rs181289969	28687693	G	C
2	rs180998945	28688292	C	T
2	rs35464330	28688430	C	G
2	rs7572771	28688440	A	G
2	rs35716623	28688469	A	G
2	rs34590437	28688516	G	A
2	rs11885668	28688520	T	C
2	rs7572896	28688564	A	G
2	rs34058130	28688603	G	T
2	rs76360823	28688689	C	T
2	rs548950936	28688749	A	G
2	rs11686972	28689034	T	G
2	rs77202019	28689070	C	A
2	rs11677375	28689160	T	C
2	rs12473843	28689170	A	G
2	rs11127155	28689261	C	A
2	rs146281511	28689267	A	T
2	rs139434606	28689271	G	T
2	rs11127156	28689345	C	T
2	rs11127157	28689459	A	G
2	rs549367510	28689670	C	T
2	rs11688436	28689716	A	G
2	rs62139609	28689788	G	A
2	rs2972042	28689942	C	T
2	rs151166522	28689965	G	C
2	rs542424303	28690094	A	G
2	rs76512093	28690259	A	G
2	rs13419184	28690374	A	G
2	rs532079990	28690561	C	A
2	rs545665067	28690688	A	G
2	rs35595918	28690843	C	G
2	rs11127158	28690849	C	A
2	rs541029510	28690915	G	A
2	rs12467414	28690957	T	C
2	rs114864732	28691062	A	G
2	rs34706849	28691130	A	G
2	rs191586785	28691167	G	T
2	rs536379271	28691228	C	A
2	rs4666078	28691245	A	G
2	rs536938712	28691263	A	G
2	rs62139611	28691370	T	C
2	rs138917673	28691448	G	A
2	rs11890306	28691488	T	C
2	rs12714234	28691536	A	G
2	rs78557491	28691657	T	C
2	rs185501531	28691695	G	A
2	rs189464707	28691830	G	C
2	rs7584495	28691847	A	G
2	rs181740547	28692006	G	A
2	rs541753660	28692026	C	G
2	rs10202763	28692062	A	G
2	rs184481838	28692084	A	G
2	rs28517375	28692345	G	C
2	rs10194841	28692472	A	G
2	rs140003770	28692731	C	T
2	rs535415687	28692892	G	T
2	rs62139612	28692895	G	A
2	rs13025751	28693005	C	A
2	rs577404092	28693068	A	T
2	rs573582326	28693166	A	G
2	rs530906938	28693179	A	G
2	rs529239810	28693349	T	G
2	rs4666079	28693556	C	G
2	rs115299478	28693581	A	G
2	rs7579759	28693648	A	C
2	rs141789239	28693724	C	T
2	rs11903706	28693870	A	G
2	rs564578825	28693888	C	T
2	rs540414703	28694001	T	C
2	rs79767279	28694249	A	G
2	rs533674518	28694268	T	C
2	rs62139613	28694341	G	A
2	rs573355663	28694408	T	G
2	rs540775343	28694409	T	C
2	rs561853299	28694432	A	G
2	rs150588055	28694757	T	C
2	rs182976306	28694850	T	C
2	rs190169246	28694972	G	C
2	rs56395621	28695114	T	C
2	rs55928682	28695284	T	C
2	rs77201132	28695296	C	G
2	rs183114946	28695319	G	A
2	rs531655755	28695523	A	G
2	rs533665811	28695578	T	C
2	rs192809437	28695579	A	G
2	rs188039711	28695711	T	C
2	rs184626343	28695784	T	C
2	rs188901744	28695800	T	C
2	rs10175408	28695827	T	C
2	rs149714827	28695894	T	C
2	rs570203964	28695900	C	T
2	rs10198503	28696009	A	G
2	rs181027625	28696103	G	A
2	rs145092840	28696181	G	A
2	rs185861996	28696186	T	C
2	rs564799008	28696295	A	G
2	rs545601368	28696299	A	G
2	rs181776538	28696410	A	G
2	rs147564087	28696702	T	C
2	rs141959366	28696715	C	A
2	rs572625678	28696748	T	C
2	rs143416242	28696806	A	G
2	rs12992114	28696862	G	A
2	rs536008692	28697009	T	A
2	rs548379502	28697010	A	T
2	rs558263462	28697075	A	G
2	rs192542671	28697334	T	A
2	rs72778742	28697476	G	C
2	rs532328237	28697561	T	C
2	rs138388667	28697795	C	T
2	rs193192359	28698080	T	C
2	rs547828060	28698081	A	G
2	rs2940796	28698088	A	G
2	rs543661294	28698169	A	G
2	rs142862478	28698400	T	C
2	rs537339492	28698943	T	C
2	rs574449945	28699038	A	G
2	rs570896519	28699154	T	C
2	rs535952470	28699385	T	G
2	rs539185126	28699470	T	C
2	rs190351091	28699495	A	G
2	rs6732582	28699565	G	A
2	rs74582450	28699631	A	T
2	rs561932848	28699842	T	G
2	rs115109819	28700205	A	G
2	rs149347967	28700280	G	A
2	rs35393170	28700311	T	C
2	rs558258194	28700495	C	T
2	rs144179144	28700720	A	G
2	rs875788	28700722	G	A
2	rs114487304	28700731	T	C
2	rs559782392	28700756	G	C
2	rs875789	28700759	A	G
2	rs569557950	28700928	T	C
2	rs2940785	28701119	A	C
2	rs531170761	28701274	C	A
2	rs1509395	28701428	T	C
2	rs551173571	28701533	G	A
2	rs113704953	28701721	A	G
2	rs377357868	28701833	T	C
2	rs182252282	28701911	C	G
2	rs554808172	28702049	C	T
2	rs114289338	28702315	T	G
2	rs563119891	28702456	G	A
2	rs145131985	28702468	T	C
2	rs567638200	28702586	A	C
2	rs6730072	28702621	T	C
2	rs553623876	28702670	T	C
2	rs535963685	28702695	T	C
2	rs6730210	28702765	A	C
2	rs192933252	28702912	A	T
2	rs528022977	28703051	C	T
2	rs79797929	28703171	G	T
2	rs187007948	28703444	T	C
2	rs1828239	28703469	T	C
2	rs62139614	28703500	G	C
2	rs67056596	28703734	C	T
2	rs565910075	28703847	A	G
2	rs67196890	28703983	C	A
2	rs183583049	28704098	T	G
2	rs116169514	28704210	A	T
2	rs57693951	28704394	A	G
2	rs1848608	28704537	A	G
2	rs1848607	28704616	G	A
2	rs116653548	28704676	A	G
2	rs536835831	28704702	A	T
2	rs2338014	28704957	G	A
2	rs150408320	28705080	G	A
2	rs546311638	28705115	T	C
2	rs66493907	28705139	G	A
2	rs116146508	28705184	G	A
2	rs67280874	28705209	T	G
2	rs189794889	28705355	T	C
2	rs11901971	28705514	C	T
2	rs528422111	28705689	C	T
2	rs143614188	28705742	C	T
2	rs12472477	28705925	T	C
2	rs12618673	28705999	T	C
2	rs7597413	28706002	G	C
2	rs558029240	28706090	A	G
2	rs185852273	28706129	A	G
2	rs142096790	28706145	T	C
2	rs562229987	28706253	A	C
2	rs11885768	28706364	A	G
2	rs2089629	28706881	G	C
2	rs543785774	28706967	T	C
2	rs562192871	28707036	A	G
2	rs185837464	28707075	T	C
2	rs1912055	28707184	C	G
2	rs2940792	28707323	T	C
2	rs534777572	28707955	T	G
2	rs11689469	28708028	C	T
2	rs116572548	28708221	T	C
2	rs112887127	28708282	C	T
2	rs77008095	28708480	A	G
2	rs34509445	28708687	C	A
2	rs187151199	28708695	T	G
2	rs527695880	28708711	A	G
2	rs191600423	28708729	T	C
2	rs148958514	28708751	G	C
2	rs187499107	28708823	T	C
2	rs2972046	28708919	C	G
2	rs574263609	28709323	T	C
2	rs544625272	28709464	C	T
2	rs193265085	28709487	C	T
2	rs536226522	28709675	T	C
2	rs72860551	28709717	T	C
2	rs116316051	28710111	T	C
2	rs13024975	28710249	T	G
2	rs148413840	28710359	A	G
2	rs190586275	28710405	T	C
2	rs537047329	28710457	G	T
2	rs13027024	28710474	G	C
2	rs539208652	28710532	C	G
2	rs59182859	28710739	T	C
2	rs181701784	28710823	G	A
2	rs184441345	28710835	G	C
2	rs548460770	28711076	C	G
2	rs146161258	28711078	A	G
2	rs534458673	28711229	G	T
2	rs546682313	28711252	A	C
2	rs140192599	28711415	G	A
2	rs186120795	28711592	C	T
2	rs78785954	28711600	A	C
2	rs114305858	28711715	C	T
2	rs151302063	28711749	G	C
2	rs76871738	28711756	T	C
2	rs11680308	28711766	T	C
2	rs78263910	28711976	T	G
2	rs544872713	28711997	C	G
2	rs140525045	28712281	G	C
2	rs563004156	28712319	A	G
2	rs2972054	28712390	T	G
2	rs180883138	28712397	C	G
2	rs2972055	28712429	G	C
2	rs531014745	28712567	A	G
2	rs182990142	28712642	T	C
2	rs139000970	28713120	A	G
2	rs192472452	28713320	T	C
2	rs182763609	28713497	T	G
2	rs11682115	28713506	A	G
2	rs148259393	28713654	G	C
2	rs6753111	28713687	C	T
2	rs2972056	28713702	T	C
2	rs6753495	28713994	C	T
2	rs145944288	28714339	A	T
2	rs551825921	28714363	A	G
2	rs2972058	28714564	C	A
2	rs556050083	28714614	T	C
2	rs33973006	28714642	G	T
2	rs11127159	28714653	G	A
2	rs10203211	28714662	C	T
2	rs540824297	28714675	G	A
2	rs10203313	28714750	C	T
2	rs13017562	28714930	G	C
2	rs34951545	28714966	G	A
2	rs142913385	28715300	C	T
2	rs551289484	28715341	T	G
2	rs36080844	28715530	C	T
2	rs2940793	28715799	G	A
2	rs140836717	28715977	T	C
2	rs76958153	28715991	T	C
2	rs2972059	28716211	T	C
2	rs76946937	28716294	G	C
2	rs35560013	28716357	C	T
2	rs150178026	28716392	T	C
2	rs12617102	28716463	G	T
2	rs569765777	28716609	A	G
2	rs185914768	28716692	T	C
2	rs34516683	28716741	A	T
2	rs11127160	28716955	C	A
2	rs148883959	28717047	T	G
2	rs4665422	28717323	A	G
2	rs59162473	28717447	G	A
2	rs144632054	28718058	T	C
2	rs869633	28718249	T	C
2	rs570847935	28718355	G	A
2	rs869632	28718449	A	C
2	rs138549775	28718455	G	A
2	rs9711355	28718546	T	C
2	rs187880816	28718671	T	C
2	rs150912921	28718674	T	C
2	rs149632278	28718781	T	C
2	rs4665423	28718897	A	G
2	rs202014070	28718966	T	C
2	rs531016218	28719215	C	T
2	rs546451137	28719251	A	G
2	rs140873408	28719285	T	C
2	rs192316216	28719291	T	C
2	rs375996332	28719313	A	C
2	rs189707963	28719595	T	C
2	rs4128451	28719876	G	A
2	rs116252796	28720030	T	A
2	rs533126400	28720074	C	A
2	rs550491944	28720102	T	C
2	rs151028673	28720217	A	G
2	rs184836390	28720567	A	G
2	rs555063792	28720690	G	A
2	rs61306479	28720741	G	A
2	rs537526313	28720757	A	T
2	rs112498898	28720766	T	A
2	rs12992490	28720948	T	G
2	rs560229191	28721042	T	C
2	rs548794764	28721113	C	T
2	rs561235480	28721121	G	C
2	rs531550072	28721125	G	C
2	rs550050084	28721280	G	A
2	rs78335747	28721587	C	T
2	rs147325052	28721612	G	A
2	rs560880911	28722229	G	C
2	rs139286646	28722242	G	A
2	rs538646172	28723022	C	A
2	rs144238290	28723224	A	G
2	rs566308065	28723281	T	C
2	rs559344576	28723293	T	C
2	rs57256911	28723559	A	G
2	rs6714897	28723607	C	T
2	rs570058631	28723938	C	T
2	rs6715256	28723942	T	C
2	rs565092776	28723987	A	T
2	rs143350912	28724423	G	A
2	rs559116069	28724452	T	C
2	rs4416177	28724704	A	G
2	rs140209423	28724810	A	T
2	rs532543235	28724819	A	G
2	rs565291625	28725025	C	T
2	rs34263192	28725439	A	G
2	rs35946599	28725562	A	T
2	rs572640437	28725607	T	A
2	rs147514157	28725748	A	C
2	rs184707627	28726019	T	A
2	rs12621347	28726440	G	C
2	rs117787176	28726659	T	C
2	rs150639476	28726715	T	C
2	rs13422027	28726803	G	A
2	rs11895463	28726829	G	A
2	rs75651974	28727147	A	G
2	rs72860565	28727162	A	G
2	rs77109533	28727187	A	G
2	rs548744981	28727249	T	C
2	rs182240869	28727259	G	A
2	rs573999171	28727509	C	T
2	rs180979162	28727977	G	A
2	rs56205895	28728006	G	A
2	rs577756152	28728113	A	G
2	rs4398231	28728254	A	G
2	rs141867481	28728491	A	C
2	rs55961670	28728679	A	G
2	rs570896066	28728736	T	C
2	rs192021567	28728964	A	G
2	rs567761377	28729503	A	G
2	rs114853708	28729678	A	G
2	rs187103341	28729789	T	C
2	rs4405714	28729902	A	G
2	rs191558039	28729931	T	C
2	rs4361079	28730055	A	T
2	rs193099708	28730096	G	C
2	rs147015966	28730115	A	C
2	rs532629484	28730814	A	G
2	rs144986949	28730885	A	G
2	rs530069445	28730951	T	C
2	rs553013290	28731065	T	C
2	rs4619559	28731099	T	C
2	rs193189013	28731155	G	A
2	rs144263093	28731188	A	G
2	rs147772162	28731269	T	C
2	rs80062726	28731302	T	C
2	rs72860567	28731563	T	C
2	rs188766264	28731627	A	G
2	rs12478824	28731702	C	T
2	rs138870262	28732257	T	G
2	rs142045566	28732438	A	G
2	rs546002669	28732964	T	G
2	rs72860568	28733290	T	C
2	rs6748157	28733361	A	G
2	rs4625858	28733466	G	T
2	rs567393583	28733746	T	C
2	rs573751303	28734026	A	T
2	rs549008335	28734399	C	G
2	rs34821748	28734416	A	T
2	rs147795417	28734807	A	G
2	rs10865498	28734839	A	G
2	rs545227725	28734906	T	C
2	rs114283986	28734981	A	G
2	rs10865499	28735342	A	G
2	rs6748067	28735509	G	A
2	rs144877274	28735538	A	G
2	rs13023754	28735998	C	T
2	rs151313010	28736056	C	G
2	rs145727765	28736203	C	T
2	rs567657774	28736409	T	G
2	rs114894749	28736509	C	T
2	rs11885873	28736582	A	G
2	rs10208810	28736687	T	C
2	rs72786865	28737142	G	T
2	rs79902320	28737219	G	A
2	rs6746203	28737492	C	T
2	rs534363204	28737503	C	G
2	rs4233725	28737613	A	G
2	rs187489675	28737629	G	A
2	rs144138225	28737738	A	G
2	rs547429733	28737752	T	G
2	rs530185131	28737800	G	A
2	rs548722850	28737801	T	C
2	rs61149088	28738095	G	C
2	rs192324892	28738110	C	A
2	rs4233726	28738493	C	T
2	rs7355770	28738601	G	C
2	rs77972507	28738614	A	G
2	rs79997991	28738625	A	T
2	rs142544655	28738700	G	A
2	rs542291280	28738798	A	G
2	rs563674520	28738917	G	T
2	rs574276158	28739040	G	A
2	rs184842624	28739274	T	A
2	rs539134723	28739282	A	C
2	rs12714235	28739451	T	G
2	rs146873564	28739812	G	A
2	rs140680574	28739916	G	C
2	rs543084004	29017522	C	A
2	rs188104354	29017535	T	C
2	rs559448151	29017613	A	G
2	rs532049513	29017739	C	T
2	rs10210252	29017870	T	C
2	rs576120475	29018059	T	C
2	rs189087988	29018176	G	A
2	rs565229583	29018337	G	T
2	rs62131966	29018349	G	A
2	rs151210228	29018447	G	A
2	rs553022048	29018691	C	T
2	rs563196748	29018879	A	G
2	rs6547880	29018889	T	C
2	rs113863679	29018926	C	T
2	rs115857759	29018940	A	G
2	rs575227882	29019425	C	G
2	rs181191945	29019641	C	T
2	rs114595327	29019720	C	A
2	rs186213426	29019761	T	C
2	rs190645369	29019878	A	G
2	rs190540732	29020091	A	G
2	rs188370311	29020147	T	C
2	rs542477917	29020150	C	A
2	rs72784031	29020279	G	A
2	rs191327324	29020658	A	T
2	rs13035494	29020848	C	T
2	rs529036733	29021048	G	A
2	rs562789518	29021123	G	A
2	rs536038597	29021429	T	G
2	rs557417140	29021437	A	G
2	rs202171795	29022153	T	C
2	rs78912220	29022255	G	A
2	rs544912726	29022877	C	T
2	rs11687800	29022959	C	T
2	rs560855970	29023014	T	C
2	rs552142295	29023099	C	T
2	rs34686032	29023100	C	T
2	rs145260229	29023690	T	G
2	rs7475	29023749	G	A
2	rs185045219	29023763	G	A
2	rs191073936	29023771	T	C
2	rs183167479	29023922	G	T
2	rs187116646	29023936	G	A
2	rs569347617	29024045	A	G
2	rs549911322	29024313	T	A
2	rs553567015	29024365	G	T
2	rs191475264	29024924	C	A
2	rs541128992	29025096	T	G
2	rs141402328	29025164	C	T
2	rs186685919	29025210	G	T
2	rs115465829	29025234	C	G
2	rs3190	29025479	A	G
2	rs190321086	29025491	T	C
2	rs184920604	29025543	G	A
2	rs565227723	29025742	T	C
2	rs181190410	29025927	T	G
2	rs188095801	29026099	T	C
2	rs182457436	29026102	T	C
2	rs528209405	29026108	G	A
2	rs191895159	29026468	T	C
2	rs183289057	29026535	A	T
2	rs142097441	29026652	T	C
2	rs76991124	29026658	G	A
2	rs72854744	29026968	C	T
2	rs568589470	29027040	G	A
2	rs148111748	29027093	G	A
2	rs13409926	29027095	G	A
2	rs534338124	29027179	G	C
2	rs11690971	29027346	T	G
2	rs190346384	29027353	T	C
2	rs116148146	29027721	G	C
2	rs112246295	29027779	T	C
2	rs72784034	29027813	C	G
2	rs573002083	29027838	T	A
2	rs536162101	29028344	G	C
2	rs11891378	29028506	G	C
2	rs551470135	29028541	C	T
2	rs573703994	29028619	C	T
2	rs188854525	29028645	T	C
2	rs191832139	29028646	A	G
2	rs114981536	29028655	T	C
2	rs548757159	29028931	C	A
2	rs183861290	29029039	G	A
2	rs180692347	29029089	T	A
2	rs578169594	29029267	A	G
2	rs28567904	29029378	A	G
2	rs115156836	29029436	G	A
2	rs551181605	29029484	A	G
2	rs12475612	29030006	G	T
2	rs186216559	29030021	T	C
2	rs150455896	29030200	A	C
2	rs181341156	29030222	G	C
2	rs111464000	29030263	G	A
2	rs191061297	29030456	G	A
2	rs187435246	29031139	T	A
2	rs141290809	29031208	C	A
2	rs4132617	29031312	C	A
2	rs149908279	29031471	C	T
2	rs76981417	29031538	G	A
2	rs186868957	29031704	T	C
2	rs7601413	29032238	A	G
2	rs184450683	29032301	A	C
2	rs80319599	29032314	T	G
2	rs7601720	29032478	A	G
2	rs541392456	29032588	A	G
2	rs7601934	29032673	T	G
2	rs6547881	29032746	C	T
2	rs74345622	29032766	A	C
2	rs141030067	29033003	A	G
2	rs557489604	29033562	T	G
2	rs575538690	29033592	A	C
2	rs561357708	29033974	T	C
2	rs115452731	29034087	A	G
2	rs112157575	29034254	A	G
2	rs74413086	29034365	T	C
2	rs186091337	29034402	C	T
2	rs190902832	29034419	T	G
2	rs57266752	29034664	T	A
2	rs572912746	29034669	G	A
2	rs115790217	29034679	C	T
2	rs571032483	29035262	T	C
2	rs573727654	29035501	G	T
2	rs544232615	29035513	G	A
2	rs149319805	29035546	C	A
2	rs577683252	29035655	A	G
2	rs192768654	29035766	G	A
2	rs7567861	29035849	C	T
2	rs560941631	29036441	A	G
2	rs139864460	29036532	T	C
2	rs181913879	29036649	T	C
2	rs112472626	29036679	G	A
2	rs184644014	29036713	T	C
2	rs6547882	29037001	T	C
2	rs537627908	29037033	C	T
2	rs556455994	29037060	G	A
2	rs563062308	29037321	T	C
2	rs116546700	29037450	G	A
2	rs145382768	29037890	G	A
2	rs572134685	29038131	C	G
2	rs186805542	29038285	A	T
2	rs55748129	29038309	T	C
2	rs72854758	29038532	T	C
2	rs141623479	29038533	A	G
2	rs191714022	29038652	A	G
2	rs111549572	29039330	T	C
2	rs7599087	29039575	C	T
2	rs552013884	29040152	C	G
2	rs534392883	29040303	C	T
2	rs188096007	29040352	A	G
2	rs191745152	29040382	A	G
2	rs182476315	29040427	G	A
2	rs186704581	29040433	G	A
2	rs146205382	29040512	A	G
2	rs552172337	29040616	T	C
2	rs190078563	29040839	A	G
2	rs141608636	29040844	A	G
2	rs184818999	29041499	G	A
2	rs13009357	29041877	C	T
2	rs564150604	29041907	A	G
2	rs190014371	29042066	C	T
2	rs147925236	29042229	G	C
2	rs185193732	29042792	A	G
2	rs543392766	29042802	T	G
2	rs11127190	29043212	C	G
2	rs187193939	29043224	C	G
2	rs183816801	29043308	T	C
2	rs561353415	29043526	A	G
2	rs544338748	29043888	C	T
2	rs182618395	29043922	T	A
2	rs528804288	29044068	C	T
2	rs547305432	29044126	T	C
2	rs6758887	29044152	A	G
2	rs191320864	29044213	A	G
2	rs62131971	29044280	G	C
2	rs62131972	29044288	T	C
2	rs62131973	29044437	G	T
2	rs554327277	29044521	T	A
2	rs144848980	29044535	C	T
2	rs138696949	29044555	T	C
2	rs553880850	29045280	G	A
2	rs4436918	29045323	C	T
2	rs185485026	29045376	C	A
2	rs562785703	29045452	G	A
2	rs4643492	29045471	A	T
2	rs574967633	29045708	A	G
2	rs553766716	29046010	G	A
2	rs13024443	29046185	T	C
2	rs113141062	29046484	T	C
2	rs538905636	29046685	T	C
2	rs547416959	29046739	C	G
2	rs62131974	29046814	T	C
2	rs565372230	29046904	T	C
2	rs62131975	29046908	T	C
2	rs61407258	29046909	A	G
2	rs111488884	29047081	T	C
2	rs558737085	29047346	G	A
2	rs556721576	29047427	C	T
2	rs192424921	29047570	T	G
2	rs543508891	29047726	C	T
2	rs559672440	29048006	C	G
2	rs553391395	29048415	G	A
2	rs554956111	29048493	A	T
2	rs6718662	29048758	G	C
2	rs112539132	29049282	T	C
2	rs140767487	29049431	T	C
2	rs575461021	29049694	T	C
2	rs138096805	29049727	T	C
2	rs6547883	29049762	G	T
2	rs552068901	29049784	T	C
2	rs559941130	29049819	C	T
2	rs138394779	29049897	T	C
2	rs7573411	29050053	A	G
2	rs187161835	29050100	T	C
2	rs10187155	29050318	T	G
2	rs552895559	29050461	G	A
2	rs142362594	29050667	A	T
2	rs189087099	29051096	A	G
2	rs539958076	29051138	T	C
2	rs111596718	29051159	C	T
2	rs534047715	29051516	C	T
2	rs149516033	29052131	A	G
2	rs12998251	29052256	T	C
2	rs181208231	29052353	G	A
2	rs541437987	29052680	A	G
2	rs66516314	29052826	G	A
2	rs66663726	29053000	G	A
2	rs187291598	29053268	A	G
2	rs544465263	29053412	A	G
2	rs10865508	29053704	C	G
2	rs10168338	29054555	T	C
2	rs538197698	29054637	T	C
2	rs77014841	29054868	A	G
2	rs187955109	29054992	G	A
2	rs6725033	29055386	G	C
2	rs144755687	29055447	T	A
2	rs550685614	29055463	G	A
2	rs536781194	29055507	A	C
2	rs543661905	29055644	T	C
2	rs189622739	29055671	G	A
2	rs577217830	29055706	T	C
2	rs12714249	29055916	A	G
2	rs563059304	29055917	T	G
2	rs146054957	29056428	A	G
2	rs566099075	29056438	C	T
2	rs11685682	29056801	A	T
2	rs189934850	29056978	G	A
2	rs532581061	29057034	A	G
2	rs181462069	29057039	A	G
2	rs548609658	29057238	T	A
2	rs150997586	29057256	G	A
2	rs67410623	29057440	A	G
2	rs61458479	29057587	A	G
2	rs35805618	29057718	A	G
2	rs541266313	29057770	G	A
2	rs112791003	29057995	A	G
2	rs141213653	29058008	G	A
2	rs34131899	29058128	A	G
2	rs570880710	29058182	T	C
2	rs535070196	29058207	C	T
2	rs147568215	29058214	T	C
2	rs149020977	29058250	C	T
2	rs575161463	29058265	A	G
2	rs545417600	29058269	G	A
2	rs6737065	29058364	G	A
2	rs191078049	29058388	T	C
2	rs59092711	29058501	A	C
2	rs566603875	29058869	T	C
2	rs117348195	29058870	A	G
2	rs568814819	29059047	G	A
2	rs572791961	29059082	T	C
2	rs183353816	29059219	T	C
2	rs75951112	29059509	T	C
2	rs13404833	29060057	T	C
2	rs556778761	29060069	A	G
2	rs78362056	29060194	C	A
2	rs112239068	29060341	C	T
2	rs61226201	29060630	A	T
2	rs142180769	29060879	C	A
2	rs544332184	29060906	G	A
2	rs139635738	29061014	A	G
2	rs10166861	29061111	A	G
2	rs187992331	29062148	T	G
2	rs150087459	29062164	T	A
2	rs542845390	29062691	T	C
2	rs13006361	29063384	A	G
2	rs145059591	29063493	T	G
2	rs41291163	29063510	A	G
2	rs141439479	29063803	G	T
2	rs182631727	29063809	G	T
2	rs186818320	29063848	C	T
2	rs191227705	29063921	T	C
2	rs150818529	29064023	T	C
2	rs11902508	29064193	A	G
2	rs558670339	29064478	G	C
2	rs577074098	29064501	A	C
2	rs541310382	29064502	A	T
2	rs4611608	29064536	G	A
2	rs74412609	29064791	G	A
2	rs566113694	29064807	C	A
2	rs537512746	29064837	T	A
2	rs10184527	29064981	C	A
2	rs188627271	29065261	G	A
2	rs112223084	29065597	C	T
2	rs114242416	29065610	C	T
2	rs563701037	29066017	G	A
2	rs528531903	29066380	A	C
2	rs190494262	29066722	G	T
2	rs7597048	29066756	A	G
2	rs78110102	29067173	A	T
2	rs548063007	29067390	T	C
2	rs77652644	29067428	A	T
2	rs143695708	29067496	A	G
2	rs555096752	29067935	A	G
2	rs527299977	29068238	G	A
2	rs567373707	29068323	C	T
2	rs13417543	29068457	G	C
2	rs190467431	29068464	A	G
2	rs555301009	29068485	C	A
2	rs12463507	29068519	G	T
2	rs181280477	29068610	T	C
2	rs577746956	29068661	A	T
2	rs185580550	29068700	T	C
2	rs13382966	29068882	C	T
2	rs560351675	29069169	C	G
2	rs13421119	29069391	T	C
2	rs117743457	29069454	G	A
2	rs12185717	29069551	A	C
2	rs151306191	29069933	A	G
2	rs532153777	29070184	C	G
2	rs112265075	29070373	T	C
2	rs6737027	29070805	T	C
2	rs182154771	29071194	T	C
2	rs78218967	29071453	G	A
2	rs146328294	29071772	T	C
2	rs138227789	29071804	A	G
2	rs143748041	29071809	A	G
2	rs144110799	29071979	C	T
2	rs148246982	29072065	G	A
2	rs141234803	29072133	C	T
2	rs4666120	29072225	G	T
2	rs186019204	29072265	T	C
2	rs190438327	29072289	T	C
2	rs10210460	29072356	T	C
2	rs113746661	29072698	G	A
2	rs142380443	29072892	A	G
2	rs558873024	29073015	T	C
2	rs201181427	29073142	C	T
2	rs115018785	29073420	C	T
2	rs113078614	29073496	C	A
2	rs185998283	29073503	C	T
2	rs190851121	29073647	T	A
2	rs575139566	29073822	C	T
2	rs563525034	29073950	T	C
2	rs200677931	29074032	G	A
2	rs147013173	29074043	A	C
2	rs148229061	29074121	T	C
2	rs150890124	29074141	G	A
2	rs113783200	29074256	T	C
2	rs535234163	29074316	T	C
2	rs536451100	29074577	T	C
2	rs182979923	29074869	T	C
2	rs550592462	29074933	A	C
2	rs11690571	29075031	T	C
2	rs200334508	29075166	T	G
2	rs201404066	29075167	T	A
2	rs199742561	29075168	T	G
2	rs200354251	29075169	T	A
2	rs55708527	29075170	T	C
2	rs191845330	29075469	C	T
2	rs142418443	29075503	C	T
2	rs146492148	29075615	A	C
2	rs566521514	29075632	T	C
2	rs147881956	29075644	T	C
2	rs556308611	29075663	G	A
2	rs187595949	29075794	T	C
2	rs149309819	29076036	C	T
2	rs566778589	29076151	T	C
2	rs143538508	29076208	C	A
2	rs4632298	29076282	C	T
2	rs545181811	29076289	A	G
2	rs28533071	29076372	C	T
2	rs564599725	29076472	T	C
2	rs142471756	29076798	T	A
2	rs139817637	29076935	A	T
2	rs547044139	29076996	C	T
2	rs536547020	29077190	G	A
2	rs576496030	29077372	A	G
2	rs6547885	29077531	A	G
2	rs60790187	29077636	G	A
2	rs6547886	29077655	A	G
2	rs144721399	29077937	A	G
2	rs186405988	29077975	A	G
2	rs548047148	29078440	A	G
2	rs114848693	29078541	T	C
2	rs532556175	29078926	C	T
2	rs62131977	29079003	G	T
2	rs143653279	29079067	A	C
2	rs185897311	29079540	A	G
2	rs183081948	29079593	T	C
2	rs182493436	29079744	A	G
2	rs530622730	29079789	T	C
2	rs553428539	29079831	T	G
2	rs184737210	29079903	A	G
2	rs142518285	29080017	G	C
2	rs574750817	29080193	C	A
2	rs193042170	29080235	G	A
2	rs66904522	29080892	C	A
2	rs181265959	29081014	T	C
2	rs535497619	29081113	C	A
2	rs72784066	29081175	C	G
2	rs186134589	29081473	T	C
2	rs183787103	29081586	A	G
2	rs114295326	29081735	T	C
2	rs191592129	29081847	A	G
2	rs13009816	29081878	A	G
2	rs147972440	29082136	C	G
2	rs142021514	29082328	C	T
2	rs147312658	29082445	T	C
2	rs534299456	29082496	C	A
2	rs140926996	29082809	G	T
2	rs189196733	29082871	T	C
2	rs144811371	29082956	A	G
2	rs6728045	29083075	C	T
2	rs185473786	29083221	T	C
2	rs149992032	29083577	T	A
2	rs145202791	29083656	A	G
2	rs113383168	29083685	C	A
2	rs115245625	29083696	T	C
2	rs77882592	29083792	T	C
2	rs13025081	29083850	A	C
2	rs200573296	29084010	G	C
2	rs536257405	29084139	A	G
2	rs13035231	29084636	G	A
2	rs543034742	29084791	T	C
2	rs547239905	29084822	A	C
2	rs137910564	29084835	T	C
2	rs57286839	29084934	A	T
2	rs183806053	29084980	A	G
2	rs139345059	29085144	G	A
2	rs143239233	29085166	A	G
2	rs561524236	29085179	C	A
2	rs565391846	29085301	T	C
2	rs180712613	29085410	G	A
2	rs547617916	29085427	A	G
2	rs183569811	29085535	C	G
2	rs556714524	29085566	A	G
2	rs148550761	29085592	T	C
2	rs536664902	29085675	A	G
2	rs572561300	29085909	C	A
2	rs565278699	29086118	A	G
2	rs6738231	29086183	C	G
2	rs79558837	29086222	T	C
2	rs139714826	29086239	A	G
2	rs187013885	29086354	T	C
2	rs6738736	29086607	C	T
2	rs531101676	29086707	C	T
2	rs143449642	29087083	A	G
2	rs79637952	29087115	A	G
2	rs143504561	29087266	G	A
2	rs6760186	29087274	C	T
2	rs148004312	29087282	T	C
2	rs13030945	29087799	A	C
2	rs55785599	29087814	A	C
2	rs201730905	29087835	C	T
2	rs10177006	29088256	G	A
2	rs545712924	29088261	C	T
2	rs10179580	29088338	G	T
2	rs11684695	29088450	T	G
2	rs111493148	29088545	C	T
2	rs112113277	29088602	C	G
2	rs376039774	29088707	T	C
2	rs191960507	29088869	C	T
2	rs4666121	29089104	A	G
2	rs148738364	29089569	C	T
2	rs538130862	29089620	A	C
2	rs116110693	29089638	C	T
2	rs544512262	29089941	G	A
2	rs185448102	29090089	A	G
2	rs4665436	29090227	C	T
2	rs553467477	29090384	C	T
2	rs151211986	29090469	C	A
2	rs13001838	29090582	C	T
2	rs562413446	29090585	A	G
2	rs186010739	29090593	A	G
2	rs55714245	29090740	A	G
2	rs565548615	29091099	C	T
2	rs142046243	29091473	T	C
2	rs186116548	29091587	A	G
2	rs145833595	29091726	T	C
2	rs78973099	29091956	T	G
2	rs143823628	29092041	A	G
2	rs578114278	29092078	C	G
2	rs143187215	29092646	C	T
2	rs4233729	29092679	C	T
2	rs201092249	29092750	A	T
2	rs4666122	29092850	T	G
2	rs142756911	29093212	T	C
2	rs184123151	29093435	A	G
2	rs182973373	29093660	G	C
2	rs555971218	29093685	T	C
2	rs4563180	29093695	G	C
2	rs187346806	29093697	T	C
2	rs78997274	29093715	A	C
2	rs4638745	29093803	G	A
2	rs114803837	29093863	A	G
2	rs191734906	29094001	T	G
2	rs140953695	29094032	A	C
2	rs182793546	29094058	G	T
2	rs540200298	29094144	G	A
2	rs184415985	29094372	T	C
2	rs571023736	29094396	G	A
2	rs192511212	29094410	A	C
2	rs548991537	29094560	A	G
2	rs539228224	29094580	G	A
2	rs13019104	29094928	T	A
2	rs528754287	29095022	A	G
2	rs538457550	29095099	T	C
2	rs566813854	29095409	A	G
2	rs181376071	29095648	C	A
2	rs528481414	29095672	T	A
2	rs145426327	29095734	A	G
2	rs569361283	29095850	C	G
2	rs149223001	29095990	C	T
2	rs553403114	29096234	A	G
2	rs573121075	29096241	C	T
2	rs138966553	29096351	G	A
2	rs559771769	29096550	T	C
2	rs13033423	29097013	G	A
2	rs560984159	29097200	C	T
2	rs190396141	29097227	G	C
2	rs141853622	29097437	A	G
2	rs538400998	29097590	A	G
2	rs183335578	29097656	T	A
2	rs538418851	29097662	C	T
2	rs561403729	29097682	G	A
2	rs549930497	29097732	T	C
2	rs116581305	29097940	G	T
2	rs538086865	29098009	T	C
2	rs138685544	29098119	T	G
2	rs144093321	29098174	G	A
2	rs144399854	29098357	C	G
2	rs147385899	29098370	G	T
2	rs548148242	29098409	T	C
2	rs192547727	29098472	T	A
2	rs56178008	29098543	A	T
2	rs189154390	29098808	T	C
2	rs569196494	29098968	T	C
2	rs552268301	29098978	G	T
2	rs532785453	29099000	T	C
2	rs542461672	29099038	A	G
2	rs10427302	29099040	A	G
2	rs34921009	29099285	C	T
2	rs140659412	29099451	T	A
2	rs60617439	29099528	T	C
2	rs548885411	29099651	C	T
2	rs7589735	29099752	G	A
2	rs116398833	29099988	A	G
2	rs7592895	29100168	A	G
2	rs4358081	29100642	C	A
2	rs4289133	29100646	A	C
2	rs6744612	29100845	A	G
2	rs6419697	29101045	T	A
2	rs66518107	29101403	A	G
2	rs541076537	29101532	T	C
2	rs575445426	29101891	G	A
2	rs4666123	29102004	T	C
2	rs540664688	29102037	A	G
2	rs4666124	29102106	T	C
2	rs186799982	29102108	A	G
2	rs189735145	29102126	T	C
2	rs183443563	29102127	A	G
2	rs188018493	29102317	C	G
2	rs138906691	29102549	A	C
2	rs539693743	29102572	T	A
2	rs12465314	29102888	A	G
2	rs185346642	29102920	G	T
2	rs188614608	29103250	T	C
2	rs560390746	29103350	C	T
2	rs527452692	29103376	T	C
2	rs183889837	29103466	G	A
2	rs188226452	29103484	G	A
2	rs180970769	29103485	G	A
2	rs534369945	29103762	T	C
2	rs77961683	29103784	C	T
2	rs139133228	29103815	C	T
2	rs542034004	29104165	T	C
2	rs116278156	29104237	T	G
2	rs190579661	29104254	A	G
2	rs182362617	29104313	C	A
2	rs56674166	29104431	A	C
2	rs80272567	29104447	T	C
2	rs538533450	29104628	T	C
2	rs143921958	29105232	C	A
2	rs529804823	29105532	C	T
2	rs557129988	29105626	T	C
2	rs148623058	29105766	A	T
2	rs182382321	29106108	A	G
2	rs559303441	29106432	G	A
2	rs536860766	29106556	A	G
2	rs142061117	29106778	T	C
2	rs183767341	29107101	T	C
2	rs566227402	29107112	T	G
2	rs189298273	29107120	T	C
2	rs534501868	29107165	A	G
2	rs553257798	29107178	C	T
2	rs185567497	29107253	T	C
2	rs77072619	29107646	T	G
2	rs188848983	29107657	C	T
2	rs557267522	29107741	A	C
2	rs181218180	29107822	A	G
2	rs144468867	29108537	C	T
2	rs187342353	29108575	C	T
2	rs13030487	29108879	C	A
2	rs546045177	29109153	T	C
2	rs546796123	29109209	A	G
2	rs566359991	29109462	C	T
2	rs6749462	29109631	C	T
2	rs114800465	29109773	T	C
2	rs145756552	29110171	A	G
2	rs28568362	29110393	A	G
2	rs188901580	29110563	A	G
2	rs556025770	29111002	A	G
2	rs12622122	29111060	A	C
2	rs147032247	29111072	C	G
2	rs12613887	29111099	C	T
2	rs12622793	29111106	T	C
2	rs185945420	29111160	A	G
2	rs11127192	29111324	G	C
2	rs142917075	29111417	T	C
2	rs576557314	29111467	A	C
2	rs146998201	29111700	A	G
2	rs529217790	29111752	A	C
2	rs185883052	29111771	G	A
2	rs190384491	29111795	C	A
2	rs7371404	29111818	C	A
2	rs183061142	29111930	A	G
2	rs4632299	29112102	G	A
2	rs4533438	29112143	T	A
2	rs192636955	29112661	C	T
2	rs10209953	29112705	C	A
2	rs13014379	29112852	C	T
2	rs4666125	29112923	C	T
2	rs146186717	29113212	C	T
2	rs139062647	29113440	T	C
2	rs144509215	29113493	C	T
2	rs4233730	29113567	G	T
2	rs533155376	29113762	T	C
2	rs535482769	29113877	A	T
2	rs557007723	29113886	T	C
2	rs542069691	29114302	A	T
2	rs142402360	29114349	T	C
2	rs181242297	29114368	A	G
2	rs7580240	29114372	T	C
2	rs147021311	29115227	A	C
2	rs190829509	29115289	T	C
2	rs182088119	29115350	C	T
2	rs539428501	29115410	T	C
2	rs149518380	29115438	G	A
2	rs147803821	29115712	A	G
2	rs189719848	29115832	A	T
2	rs114238132	29115845	C	T
2	rs146199711	29116169	C	T
2	rs193096818	29116401	C	T
2	rs139964021	29116557	T	C
2	rs185449897	29116718	A	T
2	rs531307883	29116737	T	C
2	rs112246861	29116882	A	C
2	rs142375364	29117511	A	G
2	rs549672398	29117603	T	C
2	rs571879672	29118001	T	C
2	rs4407214	29118258	G	T
2	rs4420675	29118281	T	G
2	rs151018295	29118351	G	A
2	rs116365682	29119149	T	C
2	rs189506569	29119288	A	G
2	rs6721078	29119462	G	A
2	rs67073037	29119585	T	A
2	rs576676304	29119648	G	A
2	rs67873458	29119773	C	T
2	rs66604446	29119930	T	C
2	rs6721781	29120030	A	G
2	rs66768547	29120116	G	A
2	rs528417656	29120503	G	A
2	rs140124602	29120543	T	C
2	rs539122716	29120664	C	T
2	rs147279361	29120702	A	G
2	rs4577244	29120733	T	C
2	rs148917406	29121281	T	G
2	rs12989765	29121500	A	T
2	rs4438440	29121611	C	G
2	rs540420594	29121745	C	T
2	rs11689719	29122001	T	G
2	rs182830045	29122499	G	A
2	rs10201633	29122942	G	A
2	rs187110265	29122955	T	C
2	rs535650086	29123046	T	C
2	rs10191057	29123047	A	G
2	rs191666233	29123063	T	G
2	rs12616009	29123191	G	C
2	rs555883842	29123205	T	C
2	rs544077272	29123284	A	G
2	rs559731780	29123381	T	C
2	rs138386155	29123523	T	C
2	rs114302776	29123585	T	C
2	rs36096924	29123702	G	A
2	rs76552840	29123963	C	T
2	rs567169782	29124042	A	G
2	rs567620281	29124174	C	T
2	rs6547887	29124426	A	G
2	rs6547888	29124427	T	A
2	rs575958939	29124472	C	T
2	rs531707630	29124906	A	G
2	rs147302501	29124976	T	C
2	rs541284997	29125050	G	T
2	rs536158294	29125054	T	A
2	rs149982974	29125364	A	G
2	rs146764889	29125524	C	G
2	rs4666126	29125549	A	G
2	rs12998650	29125805	A	G
2	rs116120296	29125887	A	G
2	rs182367690	29126554	G	A
2	rs7569020	29126583	T	G
2	rs72784089	29126650	A	G
2	rs150292345	29126921	A	T
2	rs144121302	29127023	T	C
2	rs146884980	29127072	T	G
2	rs116145563	29127175	A	T
2	rs552000431	29127554	G	C
2	rs4666127	29127745	T	C
2	rs550690426	29127919	C	T
2	rs148528679	29128102	T	G
2	rs77033204	29128227	T	C
2	rs146064851	29128273	G	A
2	rs540555170	29128319	C	T
2	rs6547889	29128322	T	C
2	rs190581863	29128474	G	A
2	rs6547890	29128622	T	C
2	rs192498814	29128631	T	C
2	rs139593627	29128665	A	G
2	rs184581043	29128829	C	T
2	rs149712987	29128960	T	C
2	rs181351293	29129196	G	T
2	rs185574892	29129316	A	T
2	rs11688605	29129418	G	A
2	rs572064770	29129561	T	A
2	rs57693531	29129682	G	T
2	rs180981380	29129686	T	C
2	rs551336837	29129689	T	C
2	rs71443098	29129712	T	G
2	rs567380581	29129833	C	T
2	rs115333716	29129893	A	G
2	rs11688844	29129923	T	A
2	rs11695230	29130140	C	G
2	rs11684312	29130224	T	C
2	rs72784091	29130347	A	G
2	rs7593028	29130376	G	C
2	rs183086157	29130492	G	C
2	rs112413063	29130587	C	T
2	rs7567639	29130748	C	T
2	rs7584370	29131114	A	G
2	rs9677133	29131351	G	A
2	rs9677140	29131433	G	T
2	rs9679395	29131440	T	C
2	rs9678533	29131591	C	T
2	rs569521697	29131781	A	G
2	rs554035636	29131881	C	A
2	rs66692018	29131987	G	A
2	rs528449384	29132022	C	G
2	rs66854259	29132034	T	C
2	rs13426929	29132340	A	G
2	rs563569004	29132598	T	G
2	rs6739354	29132599	A	G
2	rs570436593	29132730	T	C
2	rs6547891	29132845	T	G
2	rs57253998	29132947	T	C
2	rs115799304	29132996	T	A
2	rs138833831	29133063	G	A
2	rs11127193	29133121	T	G
2	rs72784095	29133264	T	C
2	rs12053518	29133381	A	G
2	rs114351789	29133489	C	T
2	rs12620306	29133600	T	C
2	rs573127684	29133655	T	C
2	rs12620330	29133688	T	C
2	rs574843430	29133751	G	A
2	rs34588907	29133905	G	C
2	rs529255775	29133968	A	G
2	rs552495422	29134460	C	T
2	rs4666128	29134513	C	T
2	rs12053141	29134743	G	A
2	rs181267191	29134915	A	G
2	rs142199973	29135087	C	G
2	rs572970151	29135123	A	G
2	rs6729601	29135125	A	G
2	rs111247032	29135214	G	A
2	rs187953815	29135449	C	A
2	rs6715296	29135468	C	G
2	rs569248246	29135475	G	A
2	rs6730523	29135790	A	G
2	rs76907755	29135887	T	C
2	rs6743535	29135979	C	G
2	rs181715588	29136027	C	A
2	rs191232604	29136053	G	C
2	rs527742163	29136071	T	C
2	rs4666129	29136136	T	A
2	rs189717374	29136203	G	A
2	rs4666130	29136217	C	G
2	rs4666131	29136272	C	T
2	rs142009779	29136340	T	C
2	rs35033327	29136435	G	A
2	rs4666132	29136489	T	G
2	rs4666133	29136623	C	T
2	rs4666134	29136653	C	T
2	rs12472068	29136685	T	C
2	rs79550638	29136774	G	A
2	rs143803602	29136869	C	T
2	rs192506449	29137105	G	C
2	rs12714250	29137278	G	C
2	rs56289239	29137309	T	C
2	rs185328385	29137315	G	T
2	rs192705975	29137343	G	A
2	rs141345264	29137439	C	A
2	rs373784839	29137529	C	G
2	rs4666135	29137567	T	C
2	rs56194243	29137632	C	T
2	rs4666136	29137687	T	C
2	rs55795053	29137726	T	C
2	rs4666137	29137773	A	G
2	rs572654223	29137775	G	C
2	rs572648880	29137817	A	C
2	rs565123435	29137896	C	A
2	rs559390558	29137961	G	A
2	rs6547892	29138009	G	A
2	rs12623400	29138167	A	G
2	rs4273183	29138436	A	G
2	rs6727420	29138452	T	C
2	rs559465107	29138590	G	A
2	rs6742478	29138822	G	A
2	rs183616393	29138853	G	T
2	rs6728138	29138978	T	C
2	rs538095616	29139368	C	T
2	rs140050136	29139469	G	C
2	rs150072172	29139538	T	C
2	rs4456657	29139542	A	G
2	rs554217226	29139676	T	A
2	rs186712464	29139819	T	C
2	rs141363874	29139986	C	G
2	rs10175980	29140021	G	A
2	rs145099589	29140042	T	C
2	rs7419369	29140085	G	A
2	rs4464230	29140170	A	G
2	rs191062403	29140338	C	T
2	rs573008445	29140567	G	A
2	rs4389288	29140711	A	G
2	rs568443824	29140881	G	A
2	rs569005791	29141042	T	A
2	rs539625319	29141043	G	A
2	rs113257716	29141229	C	T
2	rs566773830	29141264	T	C
2	rs571478873	29141337	T	C
2	rs4497831	29141563	T	C
2	rs77815031	29141579	A	G
2	rs529304641	29141619	T	C
2	rs148090090	29141726	T	G
2	rs6710697	29142057	A	G
2	rs6757913	29142133	C	A
2	rs190333430	29142145	G	A
2	rs562373866	29142210	T	G
2	rs78757684	29142411	C	A
2	rs13007798	29142463	G	A
2	rs572126795	29142702	G	T
2	rs6714560	29142855	G	A
2	rs6761927	29143161	A	G
2	rs531556808	29143392	T	C
2	rs12471649	29143425	A	G
2	rs542696951	29143610	A	T
2	rs6547893	29143689	T	C
2	rs6547894	29143790	A	G
2	rs6547895	29143834	T	C
2	rs529847311	29143997	T	A
2	rs6547896	29143998	A	T
2	rs548726835	29144086	T	C
2	rs11695520	29144098	G	A
2	rs542760087	29144195	C	T
2	rs76728616	29144234	A	G
2	rs78699878	29144307	C	T
2	rs34564767	29144354	A	C
2	rs12611829	29144456	C	T
2	rs13008915	29144512	C	T
2	rs146847877	29144529	T	C
2	rs72856130	29144531	A	G
2	rs12620680	29144611	T	C
2	rs150440793	29144690	T	C
2	rs182433399	29144855	T	C
2	rs12620770	29144892	T	C
2	rs192789028	29144954	G	T
2	rs79203647	29145120	T	C
2	rs72784099	29145384	A	C
2	rs553169054	29145472	T	C
2	rs574805004	29145540	A	T
2	rs57312136	29145548	G	C
2	rs563170188	29145604	C	A
2	rs575175181	29145606	C	A
2	rs193079172	29145607	A	C
2	rs9653591	29145725	G	T
2	rs184560977	29145729	T	A
2	rs373714845	29145755	G	T
2	rs537453393	29145882	C	T
2	rs11677485	29146094	C	T
2	rs553274490	29146338	T	C
2	rs146067551	29146472	G	A
2	rs10170522	29146592	G	A
2	rs114080310	29146679	T	C
2	rs9309665	29146823	T	G
2	rs181006337	29146893	T	G
2	rs11676658	29147012	G	A
2	rs528497772	29147255	T	C
2	rs150752277	29147500	G	A
2	rs543192569	29147509	A	G
2	rs554906953	29147627	C	G
2	rs376690231	29148061	C	T
2	rs10164596	29148315	C	G
2	rs540914499	29148386	G	T
2	rs183005617	29148409	G	A
2	rs4666138	29148507	G	C
2	rs571277348	29148663	G	A
2	rs563239354	29148697	C	T
2	rs187560873	29148710	C	T
2	rs72784102	29148852	T	C
2	rs546751375	29149011	A	G
2	rs4666139	29149050	A	C
2	rs4666140	29149051	T	C
2	rs114456100	29149504	G	C
2	rs55898308	29149617	T	A
2	rs190024878	29149722	C	T
2	rs547378677	29150055	T	C
2	rs140999277	29150325	T	A
2	rs186415966	29150342	C	G
2	rs541047070	29150513	A	G
2	rs190815350	29150574	T	A
2	rs147877573	29150877	T	C
2	rs181715778	29150929	T	C
2	rs6755185	29150981	G	C
2	rs11677283	29151035	T	C
2	rs541315805	29151211	G	C
2	rs114573336	29151273	T	C
2	rs532708328	29151541	C	T
2	rs187944885	29151743	A	G
2	rs148026146	29151953	A	C
2	rs541825227	29152121	G	A
2	rs115606963	29152233	C	T
2	rs11685826	29152376	T	A
2	rs34113296	29152384	G	T
2	rs1140697	29152456	A	G
2	rs188002595	29152558	T	C
2	rs200327769	29152588	A	G
2	rs574890550	29152758	T	C
2	rs572568058	29152800	T	C
2	rs575456820	29153029	A	G
2	rs184686429	29153525	C	T
2	rs542365443	29153672	G	A
2	rs184613994	29153821	T	C
2	rs546775516	29153904	T	G
2	rs6547897	29154095	A	G
2	rs6547898	29154365	A	G
2	rs116107494	29154392	T	C
2	rs551262574	29154405	C	T
2	rs7561164	29154418	G	T
2	rs573448501	29154889	C	G
2	rs190158310	29155047	G	A
2	rs182474558	29155054	C	G
2	rs533625914	29155216	G	A
2	rs191052173	29155381	T	C
2	rs142355198	29155815	G	C
2	rs75819590	29155878	G	C
2	rs62132026	29155981	T	C
2	rs532221757	29156191	T	C
2	rs4371318	29156360	C	T
2	rs572203064	29156512	A	G
2	rs4297835	29156597	A	T
2	rs188723525	29156600	G	A
2	rs549279887	29156739	G	C
2	rs183587508	29156820	A	C
2	rs150363434	29156875	A	G
2	rs138039407	29157211	G	C
2	rs543235900	29157239	T	A
2	rs144724343	29157261	G	C
2	rs550057981	29157282	T	A
2	rs532553565	29157287	C	G
2	rs532672978	29157685	G	C
2	rs142010944	29157798	G	A
2	rs114582049	29157902	T	C
2	rs188830535	29158231	G	A
2	rs181113399	29158355	T	C
2	rs531005739	29158589	G	A
2	rs7573904	29158868	T	A
2	rs539137966	29159014	T	A
2	rs79175832	29159384	T	C
2	rs550201025	29159553	G	A
2	rs139996581	29159575	T	C
2	rs187241982	29159651	T	C
2	rs115869444	29159666	C	G
2	rs182426289	29159933	T	C
2	rs186697267	29159976	A	G
2	rs184366945	29160044	G	A
2	rs142733436	29160078	C	T
2	rs140846372	29160384	G	A
2	rs6734079	29160421	A	T
2	rs58241122	29160484	T	C
2	rs58905939	29160536	T	C
2	rs573193248	29160963	C	T
2	rs4233731	29161010	G	A
2	rs79538565	29161079	T	C
2	rs11127194	29161173	C	G
2	rs67612857	29161707	C	G
2	rs544838807	29161741	C	A
2	rs7423095	29161763	A	G
2	rs145299581	29161802	A	C
2	rs188594668	29161847	A	G
2	rs556635821	29161886	A	G
2	rs527960724	29161921	A	G
2	rs4524085	29161995	A	G
2	rs7423135	29162031	G	A
2	rs62132028	29162148	T	C
2	rs182824119	29162436	T	C
2	rs543825809	29162482	G	A
2	rs562610659	29162737	A	G
2	rs60848661	29162754	G	A
2	rs12477630	29162837	A	G
2	rs543467387	29162865	T	C
2	rs558249235	29162866	A	G
2	rs12465258	29162904	T	G
2	rs193099770	29163296	G	A
2	rs145130573	29163508	G	A
2	rs561131138	29163523	G	A
2	rs543757645	29163584	A	C
2	rs79724271	29163801	T	C
2	rs112242683	29163887	A	G
2	rs552198032	29163896	A	G
2	rs534344067	29163914	G	A
2	rs4666141	29164022	T	G
2	rs540100417	29164034	G	T
2	rs143457534	29164205	A	G
2	rs528374116	29164582	A	G
2	rs116740481	29164908	C	T
2	rs146726800	29164964	C	T
2	rs567978443	29165036	G	T
2	rs143520162	29165106	A	G
2	rs557308672	29165527	C	T
2	rs572711605	29165649	A	C
2	rs72786109	29165650	G	T
2	rs114916975	29165742	T	C
2	rs547195554	29166075	G	C
2	rs568805343	29166107	A	G
2	rs557126714	29166165	G	A
2	rs575599649	29166240	A	G
2	rs185828972	29166250	T	C
2	rs4479391	29166753	A	G
2	rs115257944	29166805	T	A
2	rs545023944	29166956	A	G
2	rs539013195	29167008	G	A
2	rs188482775	29167087	G	T
2	rs56354220	29167158	T	A
2	rs3924272	29167678	T	C
2	rs3924271	29167692	A	G
2	rs4398230	29167722	C	T
2	rs571358043	29167746	A	G
2	rs4538160	29167833	T	C
2	rs35937475	29167933	C	T
2	rs62130260	29168058	C	T
2	rs4413120	29168214	G	A
2	rs147102999	29168293	T	C
2	rs191380918	29168314	G	T
2	rs183604867	29168377	A	G
2	rs3885709	29168848	G	A
2	rs190127303	29168879	G	A
2	rs572454352	29168938	G	A
2	rs536389727	29168973	A	G
2	rs570187475	29169125	A	C
2	rs547656768	29169166	A	T
2	rs6745598	29169194	A	G
2	rs3087649	29169612	T	C
2	rs375689426	29169735	T	C
2	rs139468325	29169917	G	A
2	rs570117291	29170022	C	T
2	rs188446761	29170125	A	G
2	rs11680458	29170623	T	G
2	rs1131880	29170676	C	G
2	rs36102523	29170720	G	A
2	rs62130261	29170906	G	A
2	rs12465505	29171085	T	A
2	rs6753809	29171177	G	A
2	rs12477538	29171288	T	C
2	rs4665437	29171381	T	C
2	rs4666142	29171544	G	A
2	rs149925610	29171728	T	C
2	rs77980545	29171749	T	G
2	rs6757653	29171804	T	C
2	rs6754680	29171964	A	G
2	rs6757902	29171990	T	C
2	rs142575336	29172612	T	C
2	rs568772860	29172913	C	T
2	rs558836463	29172948	T	G
2	rs577099977	29172949	T	C
2	rs188208677	29172985	T	A
2	rs4666143	29172991	T	C
2	rs6707606	29173283	C	T
2	rs138258743	29173383	A	G
2	rs566663165	29173481	T	C
2	rs534024909	29173502	A	G
2	rs570746507	29173582	G	C
2	rs10165847	29173642	T	C
2	rs146281529	29173652	G	T
2	rs139424693	29173676	C	T
2	rs35041836	29173806	C	G
2	rs77058736	29173840	G	T
2	rs35481047	29173852	T	G
2	rs114836167	29174087	A	G
2	rs4666144	29174105	T	C
2	rs56237105	29174213	T	C
2	rs55717610	29174225	A	G
2	rs574630599	29174316	A	G
2	rs36076377	29174394	G	T
2	rs6757842	29174410	C	G
2	rs545304126	29174496	A	G
2	rs12475073	29174717	C	G
2	rs13009624	29174948	C	G
2	rs12464147	29174975	T	C
2	rs13008304	29175009	G	T
2	rs531561748	29175114	A	G
2	rs13013647	29175140	G	A
2	rs10177429	29175206	G	C
2	rs10166581	29175207	A	G
2	rs4666145	29175264	C	T
2	rs74848479	29175372	G	A
2	rs148353964	29175613	C	T
2	rs1128641	29175752	G	C
2	rs7559783	29176158	G	A
2	rs7587265	29176177	C	G
2	rs113250516	29176195	A	G
2	rs73922910	29176446	A	T
2	rs6756063	29176496	T	G
2	rs146066241	29176533	T	G
2	rs34262135	29176667	C	T
2	rs6753191	29176675	A	G
2	rs6738504	29176709	C	T
2	rs149538992	29176767	T	C
2	rs6738754	29176897	C	T
2	rs548614510	29176914	C	G
2	rs112086710	29176923	G	C
2	rs528239006	29177044	T	A
2	rs142154009	29177111	C	T
2	rs4666146	29177233	T	C
2	rs4666147	29177247	T	C
2	rs4666148	29177250	G	A
2	rs4666149	29177266	G	C
2	rs4666150	29177268	T	C
2	rs79671127	29177269	A	G
2	rs4666151	29177344	A	C
2	rs147387105	29177414	A	G
2	rs540755456	29177452	G	A
2	rs190075165	29177579	T	C
2	rs4666152	29177613	T	G
2	rs72786123	29177823	G	A
2	rs182891177	29177845	T	C
2	rs187448227	29177901	A	C
2	rs6706347	29178239	T	G
2	rs6760824	29178319	A	C
2	rs185431818	29178377	A	G
2	rs184510103	29178834	A	G
2	rs6717571	29179013	G	C
2	rs145864656	29179071	C	A
2	rs148988602	29179265	G	T
2	rs12472404	29179452	C	G
2	rs373717457	29179627	A	G
2	rs578208221	29179679	G	A
2	rs13020792	29180006	G	A
2	rs6724450	29180115	A	G
2	rs74175081	29180123	A	G
2	rs34019733	29180267	G	C
2	rs13402702	29180402	G	A
2	rs571487665	29180543	C	T
2	rs149314501	29180628	C	T
2	rs113042658	29180689	A	G
2	rs567642913	29180894	C	T
2	rs10197378	29181107	A	G
2	rs189054944	29181167	G	T
2	rs112396443	29181448	A	G
2	rs186406130	29181636	G	T
2	rs569264187	29182011	T	C
2	rs116526116	29182144	G	A
2	rs559023042	29182325	G	A
2	rs191436817	29182424	T	C
2	rs563036906	29182434	G	A
2	rs148937435	29182682	C	G
2	rs35244094	29182781	T	C
2	rs10193301	29182965	T	C
2	rs147000113	29182968	G	A
2	rs530450086	29183162	C	T
2	rs79426074	29183219	A	C
2	rs58402186	29183299	T	G
2	rs72786127	29183495	T	A
2	rs139507920	29183577	T	C
2	rs149262636	29183586	T	C
2	rs78396924	29183707	G	A
2	rs557963140	29184222	A	G
2	rs6714085	29184267	A	G
2	rs573684923	29184404	G	A
2	rs188067203	29184502	T	C
2	rs148391951	29184571	C	T
2	rs144551218	29184676	G	A
2	rs568792605	29184713	C	T
2	rs6727948	29184909	G	A
2	rs140142575	29184983	T	C
2	rs4375815	29185176	A	G
2	rs187350822	29185922	A	G
2	rs566702247	29186271	T	G
2	rs184609956	29186304	T	C
2	rs7572715	29186342	A	G
2	rs189781401	29186380	G	A
2	rs562694703	29186735	G	A
2	rs567486155	29186903	G	T
2	rs145200737	29186957	T	C
2	rs538618904	29187015	G	A
2	rs560307538	29187437	C	G
2	rs191398933	29187540	A	G
2	rs191039182	29187790	G	A
2	rs7577169	29187893	A	G
2	rs183279565	29188012	T	C
2	rs543581689	29188197	G	A
2	rs183577204	29188950	T	C
2	rs547758691	29189147	C	T
2	rs188141763	29189223	A	G
2	rs192833770	29189254	G	C
2	rs554438585	29189259	A	G
2	rs140188341	29189308	T	C
2	rs183635911	29189579	G	A
2	rs3923710	29190129	G	C
2	rs3923709	29190192	G	A
2	rs144788540	29190221	A	G
2	rs111800426	29190427	G	A
2	rs11676071	29190875	C	G
2	rs72786130	29190898	C	T
2	rs530313498	29190932	A	G
2	rs67394291	29191151	G	T
2	rs147867803	29191196	G	A
2	rs534561927	29191235	G	A
2	rs4666153	29191277	G	C
2	rs66939948	29191606	T	C
2	rs7591793	29191620	A	G
2	rs11127195	29191707	C	A
2	rs539114727	29191851	A	T
2	rs144615215	29192039	A	C
2	rs116303684	29192074	A	T
2	rs116709402	29192371	T	C
2	rs149609810	29192557	A	C
2	rs12621147	29192708	T	C
2	rs184475708	29192979	A	G
2	rs7595944	29193017	A	G
2	rs188927910	29193560	T	C
2	rs558023743	29193723	G	C
2	rs190123463	29194202	A	G
2	rs181324508	29194298	A	G
2	rs7569310	29194455	C	A
2	rs3936096	29195090	G	C
2	rs150353977	29195476	T	C
2	rs11127196	29195674	A	G
2	rs146478190	29195812	A	C
2	rs140906220	29195821	T	A
2	rs144637318	29195827	T	C
2	rs56158184	29195916	C	T
2	rs75889805	29196016	A	G
2	rs56274342	29196179	C	T
2	rs80335385	29196276	T	C
2	rs4666154	29196523	C	G
2	rs4666155	29196549	T	C
2	rs6744539	29196649	T	C
2	rs4666156	29196713	C	G
2	rs4666157	29196785	C	T
2	rs528824162	29196906	T	C
2	rs6755124	29197017	A	G
2	rs187678220	29197022	T	C
2	rs535842740	29197195	C	T
2	rs570386420	29197669	T	A
2	rs537244178	29198079	A	G
2	rs11680009	29198118	A	G
2	rs11674944	29198141	G	A
2	rs189326468	29198149	A	G
2	rs552970183	29198203	T	C
2	rs4666158	29198213	T	C
2	rs58059565	29198230	A	G
2	rs546488602	29198244	T	C
2	rs568903618	29198300	T	C
2	rs75843562	29198345	C	T
2	rs60206408	29198358	A	G
2	rs180811122	29198398	T	C
2	rs144722457	29198465	G	A
2	rs116804976	29198634	T	G
2	rs181684836	29198740	A	C
2	rs185694443	29198782	G	A
2	rs551497698	29198794	C	T
2	rs529090969	29198974	T	C
2	rs13388668	29199052	T	C
2	rs562817382	29199096	G	A
2	rs550658694	29199114	A	G
2	rs192488752	29199116	G	A
2	rs548924330	29199130	G	A
2	rs183049259	29199168	T	C
2	rs539619543	29199185	C	T
2	rs540378907	29199206	T	C
2	rs13388655	29199207	A	G
2	rs55762746	29199223	C	T
2	rs55650865	29199239	C	A
2	rs192738379	29199319	C	A
2	rs139289212	29199333	G	C
2	rs549391314	29199429	C	G
2	rs147491765	29199578	T	G
2	rs4586599	29199582	T	C
2	rs9309666	29200417	T	C
2	rs556552797	29200418	A	G
2	rs6742711	29200438	G	C
2	rs554095174	29200448	T	C
2	rs11127197	29200727	T	C
2	rs549271598	29200841	T	C
2	rs144170431	29200894	C	T
2	rs146029999	29200898	A	G
2	rs11683453	29200922	A	G
2	rs576557321	29201123	C	G
2	rs116739666	29201262	G	A
2	rs568237860	29201621	A	G
2	rs72857413	29201797	A	G
2	rs58483837	29201817	C	G
2	rs55745162	29201825	T	A
2	rs72786137	29202032	A	G
2	rs7571686	29202192	G	A
2	rs534555351	29202280	A	G
2	rs115026900	29202312	G	A
2	rs6547900	29202386	C	T
2	rs142539725	29202396	C	G
2	rs72857416	29202580	A	G
2	rs4594402	29202683	T	C
2	rs6751182	29202724	T	C
2	rs4361080	29202937	C	T
2	rs79427208	29203084	C	T
2	rs564008693	29203183	T	C
2	rs183428009	29203351	A	C
2	rs551527619	29203399	T	C
2	rs56063472	29203486	T	C
2	rs56398396	29203576	T	C
2	rs56280713	29203592	C	T
2	rs78277383	29203725	G	A
2	rs4589707	29203932	G	C
2	rs4432405	29203998	G	C
2	rs188029447	29204024	C	G
2	rs4432406	29204043	G	T
2	rs535623841	29204044	G	A
2	rs4075266	29204055	G	T
2	rs4994628	29204212	G	A
2	rs4994629	29204214	T	C
2	rs544389045	29204217	C	G
2	rs562681679	29204218	C	T
2	rs533012731	29204219	C	G
2	rs4476310	29204230	A	C
2	rs548983699	29204260	G	A
2	rs72786140	29204369	T	C
2	rs4292052	29204775	A	G
2	rs4292053	29204777	A	G
2	rs527394466	29204785	T	C
2	rs560551583	29204869	T	G
2	rs4483996	29204898	A	C
2	rs551975432	29205024	G	A
2	rs76602054	29205371	G	A
2	rs72613832	29205451	A	C
2	rs4665438	29205501	T	C
2	rs144935432	29205589	G	A
2	rs141993573	29205614	C	T
2	rs4665439	29205658	A	T
2	rs10176016	29205799	T	C
2	rs12614521	29205843	A	T
2	rs575755497	29206333	T	C
2	rs6745403	29206358	T	C
2	rs144215871	29206487	T	C
2	rs12467459	29206648	G	A
2	rs151100440	29206858	G	C
2	rs4074179	29206952	C	A
2	rs565267733	29207654	C	T
2	rs142004676	29207659	T	C
2	rs565933586	29207767	G	A
2	rs186593978	29207806	T	G
2	rs558606555	29207936	C	T
2	rs6711005	29208065	T	C
2	rs4665440	29208113	G	A
2	rs141862653	29208225	G	T
2	rs191942461	29208303	A	G
2	rs532516446	29208334	G	A
2	rs4665441	29208523	C	T
2	rs569650588	29208529	A	G
2	rs11676763	29208656	T	C
2	rs11682639	29208816	G	A
2	rs112979948	29208857	C	T
2	rs140422273	29209020	G	T
2	rs7602523	29209036	C	T
2	rs72786147	29209065	G	A
2	rs188175048	29209068	A	G
2	rs79679109	29209073	G	C
2	rs111850169	29209198	A	G
2	rs73922925	29209259	G	A
2	rs72786148	29209413	A	G
2	rs186958226	29209520	C	T
2	rs6728661	29209591	G	A
2	rs191399194	29209594	C	T
2	rs183616234	29209698	C	A
2	rs189223016	29209776	T	C
2	rs72786151	29209889	A	C
2	rs13406322	29209898	A	G
2	rs553159836	29209917	G	A
2	rs7569861	29210220	A	G
2	rs141839343	29210241	G	C
2	rs7609290	29210270	T	C
2	rs7609305	29210310	T	C
2	rs140463422	29210423	A	G
2	rs7570068	29210431	A	T
2	rs573865576	29210665	C	T
2	rs560089665	29210759	A	G
2	rs142503086	29210875	A	G
2	rs150922630	29210883	T	G
2	rs569211963	29211119	C	G
2	rs4666159	29211231	A	G
2	rs1867943	29211483	A	G
2	rs10181032	29211562	C	T
2	rs10196050	29211832	T	C
2	rs182816291	29212319	A	G
2	rs55697313	29212449	C	A
2	rs75017804	29212933	C	G
2	rs138873424	29213031	A	G
2	rs576078068	29213192	A	G
2	rs558279799	29213310	C	T
2	rs578163071	29213322	A	G
2	rs142793385	29213336	T	C
2	rs116621966	29213344	A	G
2	rs7567628	29213408	C	T
2	rs56142401	29213469	A	G
2	rs79640974	29213542	T	G
2	rs11127199	29213561	A	G
2	rs565413465	29213644	A	C
2	rs1446986	29213689	C	T
2	rs565313383	29213751	A	G
2	rs1446987	29213754	G	A
2	rs149476735	29213789	A	G
2	rs116651559	29213962	G	C
2	rs566329939	29213970	T	C
2	rs6547901	29214258	G	A
2	rs7567935	29214293	T	C
2	rs6547902	29214350	A	T
2	rs71444403	29214502	C	T
2	rs11898049	29214544	A	G
2	rs575501080	29214691	T	C
2	rs7604887	29214755	T	C
2	rs146214216	29214924	T	C
2	rs7578007	29215005	T	G
2	rs534923833	29215032	T	C
2	rs575596462	29215129	G	C
2	rs72786168	29215224	T	C
2	rs141688746	29215359	G	A
2	rs55638832	29215380	G	A
2	rs79981594	29215494	G	A
2	rs2329766	29215752	C	T
2	rs6721987	29216259	A	G
2	rs113869759	29216282	G	T
2	rs28560079	29216613	G	A
2	rs139769467	29216766	T	C
2	rs577671294	29216777	T	C
2	rs744971	29216869	C	T
2	rs549239627	29217316	T	C
2	rs181680243	29217559	C	T
2	rs7563398	29217896	C	T
2	rs565673206	29218082	T	C
2	rs565451322	29218320	T	G
2	rs12714251	29218411	A	G
2	rs560538817	29218593	C	A
2	rs537080319	29219045	C	T
2	rs182833993	29219069	T	G
2	rs146999540	29219519	T	C
2	rs145032547	29219530	C	T
2	rs569757055	29219876	T	G
2	rs187410278	29220008	A	G
2	rs7587493	29220027	T	C
2	rs74444058	29220299	T	C
2	rs141603932	29220423	A	G
2	rs145245064	29220552	T	C
2	rs544444621	29220676	G	A
2	rs541050627	29220700	A	G
2	rs559353317	29220783	A	G
2	rs528056949	29220908	A	G
2	rs72786173	29221040	T	C
2	rs546034219	29221456	G	A
2	rs4638746	29221481	T	G
2	rs13003236	29221638	A	G
2	rs139910634	29221690	C	G
2	rs72786175	29221994	T	G
2	rs200955570	29222021	C	G
2	rs199920863	29222038	T	C
2	rs13009279	29222070	A	G
2	rs373093743	29222084	T	C
2	rs202190457	29222255	T	C
2	rs201311752	29222309	C	A
2	rs189070524	29222387	T	C
2	rs57018089	29222388	C	G
2	rs550701913	29222521	T	C
2	rs140704881	29223068	T	C
2	rs13017162	29223424	C	G
2	rs13018494	29223429	G	C
2	rs181736204	29223447	A	T
2	rs577187630	29223474	T	C
2	rs186523446	29223564	A	T
2	rs6753936	29223669	T	C
2	rs140849518	29223749	T	C
2	rs6547903	29224093	T	C
2	rs145539984	29224095	A	G
2	rs7568850	29224102	T	C
2	rs535360327	29224240	C	G
2	rs11685126	29224271	A	C
2	rs545566761	29224348	C	A
2	rs548988114	29224429	T	C
2	rs61438348	29224444	A	G
2	rs183257736	29224452	T	C
2	rs534347447	29224612	C	G
2	rs137907919	29224954	G	C
2	rs12994612	29225075	G	C
2	rs564717303	29225115	T	C
2	rs75517741	29225149	G	A
2	rs72786178	29225502	G	T
2	rs72786179	29225504	C	T
2	rs202118942	29225589	T	C
2	rs72786181	29225710	T	C
2	rs36030782	29225771	A	G
2	rs4666160	29226222	A	G
2	rs7602106	29226245	A	G
2	rs80120243	29226389	G	A
2	rs76285160	29226417	T	C
2	rs201280601	29226473	A	G
2	rs12613325	29226498	G	A
2	rs12623297	29226512	A	G
2	rs12619829	29226559	C	T
2	rs147272391	29226839	G	T
2	rs13028837	29226872	A	G
2	rs13001972	29227035	G	C
2	rs12989882	29227124	T	C
2	rs566267051	29227195	C	T
2	rs13034535	29227208	A	C
2	rs13007496	29227259	G	A
2	rs185111621	29227456	T	C
2	rs61399799	29227489	G	T
2	rs535792524	29227499	T	A
2	rs62130295	29227504	A	G
2	rs575540675	29227506	C	G
2	rs11678572	29227540	G	A
2	rs546683773	29227789	C	T
2	rs11696026	29227826	C	A
2	rs62649846	29227827	T	C
2	rs575478018	29227881	G	T
2	rs58245087	29227894	A	G
2	rs62649848	29227957	A	T
2	rs62649849	29228059	G	A
2	rs62649850	29228090	T	C
2	rs62649851	29228092	T	G
2	rs183637710	29228148	G	A
2	rs62650636	29228152	G	A
2	rs111074308	29228213	G	A
2	rs111214506	29228246	A	G
2	rs566704680	29228276	C	T
2	rs111064038	29228278	T	C
2	rs573265853	29228286	T	A
2	rs12615041	29228387	G	A
2	rs11691611	29228566	C	T
2	rs111067264	29228607	A	G
2	rs116526001	29228609	A	G
2	rs11675130	29228633	A	G
2	rs551682120	29228648	A	C
2	rs555727901	29228809	T	G
2	rs546167008	29228876	A	G
2	rs12993251	29228892	A	G
2	rs202161786	29228927	G	A
2	rs13016189	29228960	T	G
2	rs114474623	29228975	G	A
2	rs7598501	29228981	A	T
2	rs7584895	29229016	C	T
2	rs533397772	29229017	A	G
2	rs548774513	29229044	T	C
2	rs12993493	29229045	A	G
2	rs537542373	29229057	G	A
2	rs7604007	29229105	T	A
2	rs538955426	29229175	A	G
2	rs7587687	29229195	C	T
2	rs199749274	29229221	T	A
2	rs572486361	29229268	T	G
2	rs180792200	29229544	G	A
2	rs12477462	29229577	C	T
2	rs78778327	29229579	A	G
2	rs7560804	29229603	G	A
2	rs74627108	29229665	A	G
2	rs12469183	29229685	G	A
2	rs56295895	29229697	T	C
2	rs12466397	29229794	T	C
2	rs12466400	29229806	T	C
2	rs138356434	29229877	A	G
2	rs80000797	29229884	C	G
2	rs549508827	29230366	C	T
2	rs6760441	29230395	T	C
2	rs192260081	29230493	A	G
2	rs6713278	29230515	G	T
2	rs74455385	29230518	T	C
2	rs6742719	29230555	C	A
2	rs571794906	29230559	G	T
2	rs6757697	29230611	A	T
2	rs147282442	29230662	T	G
2	rs6760800	29230669	T	C
2	rs6713517	29230675	G	A
2	rs60054575	29230690	T	C
2	rs563251102	29230765	A	G
2	rs139160340	29230860	T	C
2	rs565981264	29230861	A	G
2	rs58185639	29231204	A	C
2	rs116698693	29231223	A	G
2	rs11127200	29231326	T	A
2	rs115520894	29231335	A	T
2	rs142636293	29231384	G	A
2	rs116447238	29231426	G	A
2	rs148980399	29231483	T	C
2	rs11127201	29231515	C	G
2	rs11684845	29231604	G	T
2	rs115359965	29231611	T	C
2	rs72788106	29231621	T	C
2	rs72788107	29231718	A	G
2	rs72788108	29231763	C	T
2	rs11684978	29231870	A	G
2	rs56412352	29231890	A	T
2	rs146478251	29231904	C	T
2	rs55796916	29231917	G	T
2	rs187787492	29231935	T	C
2	rs572408981	29231950	A	C
2	rs112903578	29232029	T	A
2	rs56076100	29232059	G	A
2	rs76488705	29232106	T	C
2	rs56337988	29232168	C	T
2	rs56389128	29232206	G	A
2	rs55893076	29232269	C	T
2	rs151154288	29232329	T	C
2	rs72788114	29232331	A	G
2	rs140091672	29232415	T	A
2	rs72788116	29232486	A	C
2	rs55768509	29232683	T	C
2	rs55976101	29232722	A	G
2	rs150491034	29232857	A	G
2	rs58055236	29232939	A	G
2	rs72788119	29233174	A	G
2	rs72788120	29233199	G	A
2	rs146818375	29233292	A	G
2	rs149387176	29233381	C	A
2	rs72788122	29233432	C	G
2	rs12714253	29233454	T	A
2	rs72788124	29233485	A	T
2	rs13001901	29233544	A	C
2	rs72788125	29233554	T	C
2	rs72788126	29233828	A	G
2	rs542420510	29233833	A	G
2	rs72788127	29233834	T	C
2	rs72788128	29233890	C	T
2	rs6712882	29233954	A	G
2	rs11684304	29233967	C	T
2	rs6712980	29233985	A	G
2	rs538321446	29234083	T	A
2	rs577938407	29234188	A	C
2	rs553609460	29234203	T	C
2	rs531422174	29234303	T	C
2	rs149705606	29234678	T	C
2	rs13020900	29234931	A	G
2	rs72788132	29235002	C	T
2	rs577141314	29235443	G	C
2	rs559509739	29235572	A	C
2	rs147555640	29236341	G	C
2	rs142646139	29236376	G	C
2	rs146900761	29236494	A	G
2	rs548698671	29236627	A	G
2	rs895589	29236915	T	G
2	rs115352046	29236918	T	C
2	rs895588	29236919	G	A
2	rs146532049	29237314	G	C
2	rs144989786	29237425	G	A
2	rs534953682	29237549	T	C
2	rs72788133	29237774	A	G
2	rs1867944	29237786	T	C
2	rs72788134	29237986	A	G
2	rs189321868	29238143	A	G
2	rs11687342	29238169	A	G
2	rs72788135	29238178	G	T
2	rs13025679	29238606	G	A
2	rs72788137	29238636	A	G
2	rs13000335	29238759	T	C
2	rs190347857	29238992	A	G
2	rs12987284	29239078	G	T
2	rs13004554	29239110	T	G
2	rs35402318	29239143	C	T
2	rs35284298	29239147	T	C
2	rs554246048	29239201	T	C
2	rs76741160	29239245	A	G
2	rs534134968	29239644	A	G
2	rs11684071	29239679	G	A
2	rs11685375	29239942	G	T
2	rs13409097	29240005	T	C
2	rs61730371	29240050	C	G
2	rs11127202	29240060	G	A
2	rs11899716	29240272	T	G
2	rs72788138	29240466	C	G
2	rs66482868	29240582	C	T
2	rs35166194	29240673	A	G
2	rs145050353	29240681	A	G
2	rs34261417	29240686	C	A
2	rs1109758	29240783	G	A
2	rs183055068	29240920	T	C
2	rs187423744	29241083	T	G
2	rs72788140	29241097	T	C
2	rs530111901	29241263	G	C
2	rs189485571	29241300	T	C
2	rs184139746	29241363	A	G
2	rs181789007	29241447	A	G
2	rs568376712	29241590	T	C
2	rs185919387	29241825	T	A
2	rs78829352	29241949	T	C
2	rs563557993	29242013	A	G
2	rs570630276	29242099	C	T
2	rs6547904	29242211	G	A
2	rs541605453	29242313	T	G
2	rs559745454	29242350	G	A
2	rs57005658	29242539	G	T
2	rs78082523	29242654	G	A
2	rs114261430	29242721	A	G
2	rs73922944	29242914	G	T
2	rs185775277	29242994	A	T
2	rs28579206	29243111	T	G
2	rs28393144	29243335	T	G
2	rs113109619	29243430	T	C
2	rs79675949	29243475	T	G
2	rs544408711	29243625	T	C
2	rs183385482	29243727	C	T
2	rs150050979	29243775	T	G
2	rs112329036	29243797	C	T
2	rs568649777	29243849	A	G
2	rs113867937	29243861	A	C
2	rs563961513	29243883	T	G
2	rs188299061	29243979	T	C
2	rs113342270	29244026	C	T
2	rs143668748	29244345	G	C
2	rs528235533	29244364	T	C
2	rs529595466	29244478	A	G
2	rs556040441	29244802	A	G
2	rs62130298	29244889	C	A
2	rs78632546	29244932	A	G
2	rs143610008	29244985	G	T
2	rs527747733	29245049	A	G
2	rs147183281	29245246	T	C
2	rs113810233	29245272	A	G
2	rs62130299	29245411	A	G
2	rs142999926	29245832	T	G
2	rs150687319	29245897	A	G
2	rs185023526	29246019	A	G
2	rs6721861	29246044	C	T
2	rs189864346	29246048	A	G
2	rs6734731	29246119	A	G
2	rs72788141	29246279	T	G
2	rs72788142	29246302	A	G
2	rs6722125	29246453	G	A
2	rs572702977	29246534	T	G
2	rs61630439	29246922	A	G
2	rs552444256	29247064	T	C
2	rs534450625	29247107	A	G
2	rs149999607	29247110	T	C
2	rs200428141	29247144	C	A
2	rs113163075	29247229	C	G
2	rs66715573	29247304	T	C
2	rs17007456	29247382	C	T
2	rs112591017	29247396	C	A
2	rs145217884	29247418	A	C
2	rs528155742	29247453	T	C
2	rs12622784	29247458	T	G
2	rs61561287	29247510	G	C
2	rs149131918	29247583	A	G
2	rs559071949	29247638	C	G
2	rs57788514	29247660	G	A
2	rs60766032	29247679	C	T
2	rs542243943	29247761	T	C
2	rs563704804	29247771	T	C
2	rs6739537	29247783	C	G
2	rs74481848	29247786	A	G
2	rs34098102	29247800	C	T
2	rs143619889	29247830	C	T
2	rs17007459	29247845	A	C
2	rs6739684	29247894	G	A
2	rs568526996	29247943	A	G
2	rs13026779	29247963	T	C
2	rs13008299	29247997	G	T
2	rs13008328	29248054	A	T
2	rs34878079	29248199	G	A
2	rs191479844	29248260	C	T
2	rs13008525	29248340	G	A
2	rs13014261	29248414	C	T
2	rs11689927	29248604	T	A
2	rs11691201	29248816	C	T
2	rs34503529	29248864	A	C
2	rs11692447	29249107	C	T
2	rs75184749	29249211	T	C
2	rs141225467	29249227	T	C
2	rs11685625	29249415	C	T
2	rs187804870	29249541	T	C
2	rs143854928	29249542	C	G
2	rs72788152	29249670	G	C
2	rs201189267	29249723	T	C
2	rs374966859	29249854	T	A
2	rs11884174	29249903	C	G
2	rs11896479	29250075	C	T
2	rs544879135	29250645	A	G
2	rs17007460	29251134	T	C
2	rs151058311	29251157	T	C
2	rs561177757	29251200	T	C
2	rs149777238	29251247	A	G
2	rs147863841	29251278	C	A
2	rs561040142	29251329	C	T
2	rs529904619	29251573	A	G
2	rs146130405	29251720	C	T
2	rs143516231	29252086	T	C
2	rs548387138	29252257	A	G
2	rs532692154	29252350	T	C
2	rs141668300	29252388	T	C
2	rs6759389	29252419	A	G
2	rs6731730	29252438	T	C
2	rs368167520	29252479	G	A
2	rs371660348	29252482	C	T
2	rs375985768	29252488	A	G
2	rs182572249	29252494	C	T
2	rs191691693	29252533	G	A
2	rs150359675	29252568	G	A
2	rs142291546	29252579	A	G
2	rs56209147	29252696	A	G
2	rs13385553	29252719	C	T
2	rs554066599	29252726	T	C
2	rs535135600	29252856	T	C
2	rs528848043	29253075	G	C
2	rs184042220	29253083	A	G
2	rs553515947	29253342	A	G
2	rs17007468	29253528	T	C
2	rs568548039	29253784	A	C
2	rs191677415	29253949	A	G
2	rs112934053	29253955	G	A
2	rs555176091	29254079	T	C
2	rs144546139	29254220	G	C
2	rs77477162	29254408	G	A
2	rs537501799	29254893	T	C
2	rs187395564	29254895	A	C
2	rs3913043	29254963	G	A
2	rs77612661	29255567	G	A
2	rs138553278	29255907	C	T
2	rs562360243	29255968	G	A
2	rs74924427	29256093	C	G
2	rs140225001	29256112	G	C
2	rs57959957	29256185	A	G
2	rs145203207	29256217	T	A
2	rs60403047	29256374	T	C
2	rs115336346	29256420	C	T
2	rs7577189	29256908	G	C
2	rs13418915	29257101	A	C
2	rs139909160	29257394	T	G
2	rs147238281	29257657	A	G
2	rs532478409	29257664	A	G
2	rs547986306	29257782	A	C
2	rs62130302	29257898	C	A
2	rs111634144	29258000	C	G
2	rs114292315	29258001	G	A
2	rs2019232	29258013	C	T
2	rs878292	29258193	G	A
2	rs543431797	29258215	G	A
2	rs150995094	29258251	C	G
2	rs72859149	29258289	C	G
2	rs139312547	29258364	T	C
2	rs551854378	29258372	G	A
2	rs149588231	29258394	A	G
2	rs201166546	29258434	G	A
2	rs576445776	29258438	A	C
2	rs143303211	29258449	A	G
2	rs556925094	29258542	G	A
2	rs6752579	29258674	C	T
2	rs182846459	29258796	C	G
2	rs553436542	29259123	A	G
2	rs13426140	29259157	G	C
2	rs539829332	29259311	A	G
2	rs570290409	29259430	T	G
2	rs72788155	29259543	C	T
2	rs564691136	29259956	T	C
2	rs57111781	29259967	T	C
2	rs72788156	29260034	A	G
2	rs143391755	29260050	A	G
2	rs6742110	29260085	A	C
2	rs6756951	29260106	G	A
2	rs72859154	29260214	G	A
2	rs550919756	29260685	T	C
2	rs143194141	29261021	T	C
2	rs72859156	29261025	C	G
2	rs11684567	29261127	A	G
2	rs11684613	29261252	A	G
2	rs190406678	29261302	T	C
2	rs566410914	29261357	T	C
2	rs567351765	29261403	G	A
2	rs185937834	29261582	G	A
2	rs117699821	29261966	T	C
2	rs72859158	29261989	C	T
2	rs72859160	29262024	C	G
2	rs550030567	29262034	C	G
2	rs72859163	29262079	T	C
2	rs113047248	29262080	A	G
2	rs530707799	29262729	T	C
2	rs4665442	29262942	G	C
2	rs72859165	29262990	G	C
2	rs77747391	29262993	G	A
2	rs538886306	29263153	A	G
2	rs12473550	29263195	A	G
2	rs12465721	29263237	A	C
2	rs183521494	29263268	A	C
2	rs149964109	29263292	C	T
2	rs12473589	29263336	A	G
2	rs12470841	29263423	A	T
2	rs7575676	29263483	A	G
2	rs547847037	29263486	T	C
2	rs569635300	29263500	G	T
2	rs12470008	29263528	G	A
2	rs368448761	29263595	C	G
2	rs60404336	29263611	A	G
2	rs536774817	29263692	A	G
2	rs554622930	29263713	A	G
2	rs577241104	29263915	A	G
2	rs113186660	29263993	T	C
2	rs56068616	29264135	C	T
2	rs55676431	29264326	A	G
2	rs73922951	29264327	T	C
2	rs61552080	29264372	T	C
2	rs190812739	29264404	T	C
2	rs115127438	29264793	C	T
2	rs72859169	29264908	C	A
2	rs548531299	29265025	A	G
2	rs74992362	29265081	C	A
2	rs528447093	29265129	G	C
2	rs548769800	29265468	T	C
2	rs80265955	29265530	T	C
2	rs7590816	29265755	T	C
2	rs114175537	29265800	T	C
2	rs77418344	29265892	A	G
2	rs10208411	29265900	T	C
2	rs72859170	29266274	A	G
2	rs72788164	29266397	G	T
2	rs1026044	29266459	A	G
2	rs150281670	29266772	T	C
2	rs76426472	29267144	A	G
2	rs566555820	29267200	T	C
2	rs181143422	29267333	T	C
2	rs1992810	29267377	C	T
2	rs556210654	29267402	T	C
2	rs534662535	29267487	C	A
2	rs138448142	29267628	G	C
2	rs562022149	29267634	A	G
2	rs1992809	29267713	C	T
2	rs72859172	29267797	G	A
2	rs144824859	29268222	T	C
2	rs150801790	29268244	A	G
2	rs2276551	29268375	C	A
2	rs112927284	29268578	A	G
2	rs190863972	29268689	T	C
2	rs72859174	29269186	T	C
2	rs72859175	29269208	A	G
2	rs141816945	29269262	T	C
2	rs556348788	29269465	G	C
2	rs188558419	29269501	G	A
2	rs565074452	29269829	A	G
2	rs149917276	29269899	A	G
2	rs144942331	29269975	T	C
2	rs56878037	29270024	C	T
2	rs566087693	29270205	A	G
2	rs115688708	29270361	A	G
2	rs537362869	29270451	T	C
2	rs115998140	29270537	T	C
2	rs921098	29270602	C	G
2	rs574324378	29270809	A	G
2	rs921099	29270823	T	C
2	rs921100	29270889	C	T
2	rs148627316	29270900	A	G
2	rs187798447	29270994	A	G
2	rs4666163	29271031	A	C
2	rs534777345	29271119	A	G
2	rs142062387	29271310	T	C
2	rs72859179	29271414	T	C
2	rs717242	29271451	T	C
2	rs28772885	29271576	A	G
2	rs59885198	29271695	T	C
2	rs55767237	29271709	A	T
2	rs34620201	29271736	T	G
2	rs58044426	29271865	G	T
2	rs34941759	29272042	T	G
2	rs563733665	29272220	T	C
2	rs11682845	29272271	T	C
2	rs7563576	29272298	T	C
2	rs7563679	29272384	T	C
2	rs6547905	29272451	A	C
2	rs6547906	29272472	A	G
2	rs6547907	29272688	A	G
2	rs563896539	29272856	A	G
2	rs546629550	29273044	T	C
2	rs187142801	29273069	T	A
2	rs12714255	29273137	C	T
2	rs183423455	29273170	C	A
2	rs78089133	29273241	C	A
2	rs573295699	29273513	T	C
2	rs12714256	29273568	T	C
2	rs6734543	29273583	A	T
2	rs115313936	29273657	A	G
2	rs6716820	29273662	T	C
2	rs6731719	29273719	A	G
2	rs558331999	29273813	A	G
2	rs138200616	29273909	T	C
2	rs573673596	29273927	G	C
2	rs11695674	29273929	A	G
2	rs562603647	29273953	T	C
2	rs11688378	29274140	A	G
2	rs61749512	29274704	T	C
2	rs141739902	29274706	T	C
2	rs895591	29274720	A	G
2	rs7577483	29274730	T	G
2	rs184999588	29274793	A	G
2	rs534115058	29274880	C	G
2	rs191677247	29274941	A	C
2	rs188427210	29275257	A	G
2	rs7571412	29275272	C	T
2	rs7571428	29275318	T	C
2	rs7568963	29275612	A	G
2	rs139429608	29275656	C	T
2	rs7608461	29275685	T	C
2	rs7569311	29275940	G	A
2	rs145710125	29275973	T	C
2	rs35774227	29275983	T	C
2	rs13011424	29276010	T	G
2	rs12468483	29276300	T	C
2	rs35444413	29276412	T	C
2	rs182648185	29276448	A	G
2	rs185376931	29276516	C	G
2	rs12714257	29276630	C	T
2	rs532774577	29276687	C	A
2	rs548609680	29276759	C	A
2	rs140517916	29276763	A	G
2	rs534555249	29276785	A	G
2	rs138265206	29276931	T	A
2	rs1867946	29277047	T	C
2	rs71444404	29277195	G	T
2	rs1867945	29277200	C	T
2	rs138131120	29277339	C	T
2	rs2028938	29277355	G	C
2	rs114059912	29277400	T	G
2	rs149528954	29277566	T	C
2	rs144054402	29277592	G	T
2	rs76337925	29277730	A	G
2	rs141218166	29277738	A	G
2	rs76688408	29277785	A	G
2	rs561336144	29277846	G	A
2	rs13002356	29277874	G	A
2	rs13026561	29277925	G	C
2	rs184142654	29277958	A	C
2	rs568974386	29278020	C	T
2	rs190652829	29278214	C	G
2	rs575085057	29278251	T	G
2	rs140005400	29278848	T	C
2	rs2084262	29278906	T	C
2	rs568782734	29279270	T	C
2	rs144339285	29279490	T	C
2	rs72788173	29279689	G	C
2	rs113775317	29279690	G	C
2	rs550000021	29279895	C	G
2	rs895590	29280153	T	G
2	rs13022144	29280261	G	A
2	rs882633	29280745	A	G
2	rs882632	29280761	T	C
2	rs882631	29280791	A	G
2	rs145010290	29280823	A	C
2	rs549518530	29281008	G	C
2	rs114277967	29281046	T	C
2	rs73922959	29281209	C	G
2	rs79442748	29281520	G	A
2	rs79214234	29281551	A	G
2	rs12104697	29281584	C	G
2	rs554101133	29281792	G	T
2	rs12714258	29281867	G	A
2	rs576051549	29281976	T	C
2	rs558258691	29281998	A	G
2	rs12714259	29282088	A	G
2	rs550005699	29282208	T	C
2	rs77028969	29282481	C	A
2	rs530167336	29283009	G	T
2	rs7584743	29283072	T	C
2	rs138012989	29283252	G	C
2	rs12476545	29283385	G	C
2	rs7557835	29283421	A	G
2	rs7585244	29283509	T	C
2	rs147149939	29283845	A	G
2	rs576674828	29283872	T	C
2	rs190897201	29283960	T	C
2	rs180876903	29284097	T	C
2	rs116060871	29284121	T	C
2	rs565081674	29284156	T	C
2	rs530031567	29284212	G	A
2	rs563409536	29284231	G	A
2	rs139389624	29284316	G	A
2	rs144403206	29284550	G	T
2	rs75634215	29284678	A	G
2	rs569687522	29284698	T	C
2	rs146598404	29284748	T	C
2	rs11683284	29284806	A	G
2	rs10187620	29284981	T	C
2	rs191488124	29284992	T	C
2	rs183113223	29285012	T	C
2	rs528997601	29285033	A	G
2	rs10185075	29285065	A	G
2	rs74992908	29285086	A	G
2	rs116529628	29285106	T	C
2	rs553547872	29285149	A	G
2	rs7570356	29285150	T	C
2	rs79961309	29285151	A	G
2	rs188247308	29285173	G	C
2	rs545805260	29285177	A	G
2	rs7607027	29285210	C	T
2	rs17692899	29285254	T	C
2	rs543543846	29285293	T	C
2	rs1562393	29285456	T	C
2	rs77448535	29285526	T	C
2	rs1562392	29285575	C	T
2	rs1562391	29285631	A	G
2	rs4464231	29285713	C	T
2	rs72861027	29285823	T	A
2	rs544366142	29285950	A	G
2	rs114193888	29285987	A	G
2	rs72788189	29286031	C	T
2	rs958584	29286072	G	A
2	rs72861029	29286134	T	C
2	rs719691	29286193	T	C
2	rs149247863	29286210	A	G
2	rs114274497	29286310	A	G
2	rs57505815	29286364	T	C
2	rs59633688	29286509	C	T
2	rs17007529	29286670	C	T
2	rs36112528	29286685	A	G
2	rs184970341	29286722	G	A
2	rs74315958	29286752	T	C
2	rs143025322	29286755	T	C
2	rs13016696	29286905	T	G
2	rs10495767	29287192	A	G
2	rs10196859	29287227	C	T
2	rs10194257	29287229	G	A
2	rs536100561	29287322	T	C
2	rs189553973	29287452	T	C
2	rs575733098	29287635	A	G
2	rs10182566	29287708	T	C
2	rs576465020	29287795	A	G
2	rs199689791	29287813	T	C
2	rs201566996	29287819	A	G
2	rs187333111	29287863	T	C
2	rs576420959	29288008	G	A
2	rs12620307	29288109	G	A
2	rs183619250	29288156	T	G
2	rs12714260	29288224	C	G
2	rs145165320	29288406	A	G
2	rs13006908	29288425	G	A
2	rs13012353	29288429	C	T
2	rs13012389	29288466	C	T
2	rs13031086	29288481	T	C
2	rs34328257	29288750	T	C
2	rs34529686	29288776	G	T
2	rs7582517	29288882	T	C
2	rs35177682	29288999	G	A
2	rs17744052	29289411	G	A
2	rs148221413	29289449	C	G
2	rs7569316	29289501	A	C
2	rs541824580	29289601	T	A
2	rs563214883	29289674	T	C
2	rs35904647	29289703	A	G
2	rs546667880	29289733	C	A
2	rs150301120	29289774	G	C
2	rs528845113	29289790	A	G
2	rs537723686	29289888	G	C
2	rs189051589	29290189	A	C
2	rs79227581	29290318	A	G
2	rs540054448	29290328	A	G
2	rs13412547	29290740	T	C
2	rs11675600	29290893	C	G
2	rs561715682	29290894	C	T
2	rs13425931	29291021	G	A
2	rs564767509	29291076	G	A
2	rs56111282	29291302	T	C
2	rs533822152	29291335	C	T
2	rs72788198	29291478	T	C
2	rs9808367	29291579	T	C
2	rs79051147	29291648	A	C
2	rs56091415	29291662	A	G
2	rs34360803	29291931	A	G
2	rs190461972	29291932	T	C
2	rs544773741	29291933	A	G
2	rs9808565	29291940	A	T
2	rs149725076	29292026	A	G
2	rs56060818	29292054	C	T
2	rs111553313	29292169	C	T
2	rs1563048	29292568	G	T
2	rs538114836	29292627	A	T
2	rs575662538	29292789	C	G
2	rs578080910	29292929	T	A
2	rs143486401	29292990	C	A
2	rs549527096	29293027	C	T
2	rs190163359	29293095	A	G
2	rs6749000	29293241	A	C
2	rs72861052	29293446	G	A
2	rs188815175	29293606	A	G
2	rs200278694	29293681	T	C
2	rs183536545	29293837	T	C
2	rs187407967	29293883	T	G
2	rs555070980	29293944	G	C
2	rs200367963	29294069	C	T
2	rs201355503	29294070	T	G
2	rs184281410	29294163	C	G
2	rs144569618	29294239	A	G
2	rs536806834	29294243	C	T
2	rs184249075	29294264	T	C
2	rs182248363	29294528	A	G
2	rs370203821	29294598	G	C
2	rs184644658	29294626	G	A
2	rs34253433	29294629	T	C
2	rs189042259	29294710	A	G
2	rs17744093	29294754	C	G
2	rs150881512	29294837	G	A
2	rs10200693	29295016	G	A
2	rs149601594	29295065	T	C
2	rs75276619	29295186	T	C
2	rs535459255	29295334	T	C
2	rs200447763	29295341	A	G
2	rs10166913	29295389	A	G
2	rs200809211	29295480	T	C
2	rs200427237	29295583	C	T
2	rs13385188	29295676	A	G
2	rs372820770	29295743	T	C
2	rs17007544	29295866	C	T
2	rs200406113	29296206	T	C
2	rs199729963	29296261	A	G
2	rs566795718	29296344	T	C
2	rs77003681	29296373	T	G
2	rs62132765	29296870	T	C
2	rs151202941	29296951	G	C
2	rs187178339	29297025	T	C
2	rs146455733	29297029	T	C
2	rs35929540	29297068	T	C
2	rs10084168	29297091	A	T
2	rs10084173	29297309	C	T
2	rs17007549	29297354	A	G
2	rs369476328	29297414	T	C
2	rs538768452	29297723	T	A
2	rs17007554	29297758	T	C
2	rs535813451	29297781	A	C
2	rs114677293	29297961	A	G
2	rs149014928	29298011	T	C
2	rs7583117	29298372	T	C
2	rs6547908	29298635	C	G
2	rs143818526	29298708	T	G
2	rs148151479	29298833	A	G
2	rs181578258	29298876	A	C
2	rs560234826	29299322	A	G
2	rs6737323	29299355	T	C
2	rs45529539	29299382	A	G
2	rs28522349	29299447	C	T
2	rs13425929	29299794	T	C
2	rs56408933	29300239	G	T
2	rs548913900	29300429	T	C
2	rs570143530	29300437	C	G
2	rs531148109	29300484	G	C
2	rs6547909	29300669	A	G
2	rs144598248	29300728	A	T
2	rs182076271	29300848	G	C
2	rs187772994	29300985	T	G
2	rs190387503	29301135	A	C
2	rs72861069	29301317	C	T
2	rs11695944	29301424	T	C
2	rs189401746	29301456	T	C
2	rs58261567	29301692	C	A
2	rs529234625	29301943	T	G
2	rs185192980	29301965	C	T
2	rs10190155	29302115	C	G
2	rs142617544	29302181	T	C
2	rs6750016	29302832	T	C
2	rs559849253	29302919	T	C
2	rs145410617	29303272	T	C
2	rs571022901	29303365	T	C
2	rs182273554	29303366	A	G
2	rs71444405	29303589	T	C
2	rs7562696	29303600	G	A
2	rs7562831	29303730	C	A
2	rs115195379	29303779	T	C
2	rs547130484	29303890	A	G
2	rs7602329	29303948	T	C
2	rs567880752	29303949	A	G
2	rs538566614	29303973	G	A
2	rs578237171	29303994	T	C
2	rs183393755	29304112	G	A
2	rs542669138	29304125	T	C
2	rs146799621	29304214	A	G
2	rs13398054	29304270	A	G
2	rs559045995	29304291	G	T
2	rs143141008	29304664	G	A
2	rs115264003	29304794	T	C
2	rs79436096	29305012	G	T
2	rs116497645	29305130	C	T
2	rs115217846	29305245	G	A
2	rs184979309	29305334	C	T
2	rs189924465	29305674	C	T
2	rs141844607	29305820	T	C
2	rs184094407	29305928	C	T
2	rs150602281	29306036	T	C
2	rs553243416	29306075	A	G
2	rs116521333	29306144	G	A
2	rs180867598	29306391	G	A
2	rs35569282	29306479	A	C
2	rs113772456	29306485	G	C
2	rs78198034	29306651	A	G
2	rs535410059	29306695	G	A
2	rs575548770	29306773	C	T
2	rs13405947	29306886	T	G
2	rs561564415	29306945	G	A
2	rs35800023	29307018	C	T
2	rs542206589	29307071	C	G
2	rs11680257	29307116	G	A
2	rs12618113	29307135	A	G
2	rs77553099	29307186	T	G
2	rs568406657	29307225	T	C
2	rs142522562	29307668	G	C
2	rs181309862	29307669	G	T
2	rs185392207	29307748	T	C
2	rs7570135	29307844	A	G
2	rs79688869	29308013	A	G
2	rs141117272	29308244	C	T
2	rs56872889	29308577	C	A
2	rs573944008	29308700	T	A
2	rs544601688	29308744	A	C
2	rs533261699	29308808	A	T
2	rs560255051	29308848	T	A
2	rs527500042	29308849	A	T
2	rs549036617	29308854	T	A
2	rs567268559	29308855	A	T
2	rs537586297	29308871	T	A
2	rs549359448	29308872	A	T
2	rs116807667	29309173	T	A
2	rs527450119	29309211	G	C
2	rs184335972	29309280	T	C
2	rs141740160	29309304	C	T
2	rs147077748	29309461	T	C
2	rs552016175	29309485	T	C
2	rs1968702	29309506	C	T
2	rs572227909	29309800	C	T
2	rs7568662	29310048	C	T
2	rs7568563	29310158	G	A
2	rs7608046	29310226	T	C
2	rs181968654	29310242	G	A
2	rs142689571	29310268	A	G
2	rs76518262	29310391	G	A
2	rs554239854	29310643	T	C
2	rs575908702	29310756	T	C
2	rs536994664	29310797	C	G
2	rs181553590	29310811	A	T
2	rs150764903	29311100	A	G
2	rs185809780	29311356	C	G
2	rs183994130	29311384	A	C
2	rs532726249	29311715	A	C
2	rs2329696	29311815	T	C
2	rs7579035	29312240	C	T
2	rs7562482	29312255	T	C
2	rs545797694	29312257	G	C
2	rs541401228	29312282	G	A
2	rs192646881	29312417	A	C
2	rs185751597	29312477	T	G
2	rs144965403	29312569	C	T
2	rs141807710	29312736	G	A
2	rs574658358	29312854	T	C
2	rs142933211	29313004	C	T
2	rs74646304	29313009	G	A
2	rs113924183	29313103	T	C
2	rs62132769	29313251	A	G
2	rs186417844	29313262	T	C
2	rs189358528	29313266	T	C
2	rs77548950	29313444	C	A
2	rs183113764	29313622	A	C
2	rs114126490	29313639	A	G
2	rs78738101	29314001	C	T
2	rs115044884	29314495	A	G
2	rs6755562	29314618	T	C
2	rs150533495	29314621	C	G
2	rs144205079	29314634	A	G
2	rs192498614	29314697	T	C
2	rs34194584	29314698	A	G
2	rs567746483	29314817	A	G
2	rs150056968	29314853	C	T
2	rs200956222	29315055	T	C
2	rs528026359	29315232	A	G
2	rs535308745	29315285	T	C
2	rs142835474	29315297	G	A
2	rs539042715	29315500	T	C
2	rs184640285	29315620	A	T
2	rs145366888	29315629	G	C
2	rs536195750	29315643	G	A
2	rs375154911	29315853	G	T
2	rs565013748	29317053	A	C
2	rs576893819	29317074	C	G
2	rs559125341	29317255	A	G
2	rs527986665	29317297	G	A
2	rs11901787	29317316	T	G
2	rs549976828	29317374	A	G
2	rs372942023	29317435	A	G
2	rs11897298	29317753	G	A
2	rs552956538	29317757	A	G
2	rs547585230	29318030	T	C
2	rs189688295	29318067	T	C
2	rs180866001	29318076	T	C
2	rs12714263	29318077	G	A
2	rs12475471	29318100	T	A
2	rs62132771	29318139	C	T
2	rs62132772	29318181	G	A
2	rs74518806	29318392	T	C
2	rs115759479	29318569	G	C
2	rs535582524	29318703	T	C
2	rs182035256	29319091	A	G
2	rs138056596	29319101	G	C
2	rs546805165	29319289	C	T
2	rs115740250	29319319	C	T
2	rs183640094	29319325	A	G
2	rs191246152	29319587	A	C
2	rs72790206	29319603	C	T
2	rs114829865	29319630	G	C
2	rs555775530	29319981	T	C
2	rs78715213	29320004	T	A
2	rs115191781	29320339	T	C
2	rs71444409	29320448	T	C
2	rs142031811	29320475	A	G
2	rs6547910	29320512	C	T
2	rs7598888	29320680	A	G
2	rs573405378	29320996	G	T
2	rs185089058	29321098	G	A
2	rs116720147	29321121	T	A
2	rs62132773	29321188	T	C
2	rs139940334	29321220	G	T
2	rs569326462	29321315	G	A
2	rs112492217	29321504	A	G
2	rs143216111	29321547	T	C
2	rs145986897	29321648	A	G
2	rs80165280	29321874	T	C
2	rs191665462	29321881	T	G
2	rs538216754	29322037	T	G
2	rs77535529	29322088	C	T
2	rs184109065	29322251	T	G
2	rs188395192	29322322	C	A
2	rs11888120	29322384	A	G
2	rs550143895	29322499	T	C
2	rs553663497	29322655	G	T
2	rs554510798	29322785	C	A
2	rs143858707	29322812	A	G
2	rs190484693	29322825	A	G
2	rs35384193	29322929	G	T
2	rs6748760	29322950	A	T
2	rs6758943	29322993	A	G
2	rs181739237	29322996	A	G
2	rs554703536	29323104	T	C
2	rs541010568	29323259	T	C
2	rs75323598	29323308	T	A
2	rs11884712	29323428	G	A
2	rs139692694	29323497	A	C
2	rs532512100	29323578	C	T
2	rs7598134	29323769	G	A
2	rs183493267	29323867	A	G
2	rs13015938	29323875	A	G
2	rs554983792	29323896	A	C
2	rs551618418	29323935	A	T
2	rs552397033	29324193	A	T
2	rs139726736	29324406	T	G
2	rs79138643	29324677	T	C
2	rs145691208	29324935	G	C
2	rs55782052	29324990	C	T
2	rs78198549	29325056	A	G
2	rs184337372	29325182	T	A
2	rs6738818	29325271	C	T
2	rs35432837	29325409	G	A
2	rs528428114	29325511	G	A
2	rs147835836	29325689	A	G
2	rs141321921	29325729	T	C
2	rs117043619	29326309	C	T
2	rs532905976	29326377	G	T
2	rs190483679	29326396	A	G
2	rs148014043	29326412	C	T
2	rs79294950	29326424	T	C
2	rs573888421	29326755	C	T
2	rs544388074	29326824	T	C
2	rs544710708	29326902	A	G
2	rs116120195	29326951	T	C
2	rs146391178	29326985	G	A
2	rs11694008	29327012	G	A
2	rs34212883	29327185	T	A
2	rs35874130	29327214	C	T
2	rs542597286	29327404	T	C
2	rs138456836	29327565	A	G
2	rs12620470	29327625	G	C
2	rs180925519	29327703	T	A
2	rs115199558	29327827	C	G
2	rs77683615	29328068	A	C
2	rs77219631	29328137	G	A
2	rs185946157	29328145	G	T
2	rs111869224	29328182	G	C
2	rs116121085	29328488	C	T
2	rs114332013	29328495	T	G
2	rs565753292	29328511	C	T
2	rs536318445	29328518	C	T
2	rs536478115	29328530	C	T
2	rs77485466	29328757	G	T
2	rs114868219	29328797	T	C
2	rs144556493	29329000	G	A
2	rs187190777	29329045	C	T
2	rs115133116	29329092	G	T
2	rs114167241	29329097	A	G
2	rs75999930	29329247	G	A
2	rs78263487	29329328	G	A
2	rs147852309	29329376	T	C
2	rs80263318	29329386	G	C
2	rs543517693	29329387	A	G
2	rs191690520	29329445	G	T
2	rs76303695	29329523	C	T
2	rs548035272	29329731	G	A
2	rs552321358	29329837	G	A
2	rs144993547	29330144	T	C
2	rs115049126	29330154	A	T
2	rs192291712	29330298	C	T
2	rs185842597	29330304	C	A
2	rs189159804	29330323	T	C
2	rs530701001	29330398	T	C
2	rs572147476	29330399	A	G
2	rs143077907	29330431	G	A
2	rs148204643	29330529	T	C
2	rs576882137	29330656	C	G
2	rs11694452	29330734	G	C
2	rs140240331	29330850	G	C
2	rs116241913	29331021	T	C
2	rs532419668	29331154	T	C
2	rs78788483	29331181	G	A
2	rs34158029	29331186	G	A
2	rs117184000	29331191	T	C
2	rs181531039	29331219	A	C
2	rs74505799	29331222	T	C
2	rs114805260	29331307	T	A
2	rs112342152	29331346	G	A
2	rs72862311	29331730	C	A
2	rs189644316	29331765	G	A
2	rs77604815	29331817	T	C
2	rs116345700	29332142	G	A
2	rs115715132	29332152	A	C
2	rs74724464	29332200	T	C
2	rs183115968	29332242	A	T
2	rs60596794	29332243	T	A
2	rs532747303	29332517	A	G
2	rs117286638	29332550	A	G
2	rs78568131	29332642	G	A
2	rs138879709	29332752	A	C
2	rs190583308	29332838	T	C
2	rs77232061	29332931	A	T
2	rs183439631	29332957	G	A
2	rs78278940	29333103	T	C
2	rs117415733	29333467	T	G
2	rs566769639	29333589	T	C
2	rs115080787	29333854	C	T
2	rs553692686	29333928	C	T
2	rs571966824	29333973	T	G
2	rs75675840	29334028	C	G
2	rs114431036	29334169	C	T
2	rs115839395	29334315	T	C
2	rs75404556	29334448	C	T
2	rs77994241	29334571	C	G
2	rs112485214	29334843	T	C
2	rs115508003	29334869	C	G
2	rs149708808	29335054	C	G
2	rs116832599	29335125	A	G
2	rs549685639	29335134	C	T
2	rs117600268	29335177	G	C
2	rs554571609	29335474	A	G
2	rs116584556	29335533	T	C
2	rs117188287	29335689	G	A
2	rs7606216	29335726	A	T
2	rs4666166	29335758	T	C
2	rs7589842	29335843	T	C
2	rs7590053	29336015	T	C
2	rs140272973	29336049	C	T
2	rs7606444	29336080	G	A
2	rs145258653	29336185	C	G
2	rs7606575	29336265	G	A
2	rs146418037	29336422	T	A
2	rs559417317	29336520	C	T
2	rs111958377	29336629	C	T
2	rs554416815	29336711	T	C
2	rs183252401	29337110	T	C
2	rs75629814	29337233	C	T
2	rs115390118	29337248	C	T
2	rs574834677	29337264	C	G
2	rs114219993	29337298	G	A
2	rs116016451	29337514	T	C
2	rs113735821	29337608	G	C
2	rs115959588	29337652	G	C
2	rs114754166	29337653	T	A
2	rs113432279	29337681	G	A
2	rs553099011	29337696	A	G
2	rs7570234	29338016	T	G
2	rs117497673	29338203	T	C
2	rs563659004	29338209	G	A
2	rs921592	29338304	A	T
2	rs79497936	29338624	A	G
2	rs143906870	29338848	C	G
2	rs192589410	29338945	G	A
2	rs13024283	29338993	T	A
2	rs76440725	29338998	T	G
2	rs184114907	29339041	G	A
2	rs7568100	29339605	A	T
2	rs7604766	29339777	C	T
2	rs2197620	29340168	A	T
2	rs577547768	29340389	A	G
2	rs562276927	29340582	T	A
2	rs563033935	29340735	G	C
2	rs567143189	29340876	C	G
2	rs148998627	29340884	A	G
2	rs577710487	29340931	T	C
2	rs553733485	29341057	G	C
2	rs544859046	29341166	A	C
2	rs562836982	29341230	G	A
2	rs185459672	29341289	T	G
2	rs527551405	29341404	A	G
2	rs1817144	29341461	C	T
2	rs538737265	29341596	A	G
2	rs113838570	29341644	T	C
2	rs578007040	29341717	T	G
2	rs115037785	29341753	G	A
2	rs141417199	29341878	G	A
2	rs188524610	29342014	C	G
2	rs2166594	29342197	G	A
2	rs77683245	29342249	A	T
2	rs2121492	29342259	T	A
2	rs539222809	29342722	A	T
2	rs182248019	29342876	A	G
2	rs76192195	29343119	A	G
2	rs56188369	29343142	G	T
2	rs565955165	29343169	G	A
2	rs11689745	29343268	T	A
2	rs577030569	29343464	G	A
2	rs116653948	29343647	A	G
2	rs17693414	29344127	G	T
2	rs115065391	29344334	G	C
2	rs56075962	29344410	A	T
2	rs181534853	29344583	T	C
2	rs185825070	29344714	A	T
2	rs535010884	29345044	G	A
2	rs190976630	29345142	T	C
2	rs1452920	29345180	C	T
2	rs189053997	29345403	G	A
2	rs542137026	29345552	C	G
2	rs142547322	29345827	T	C
2	rs17007568	29346043	C	A
2	rs139166497	29346238	T	A
2	rs539735065	29346469	G	A
2	rs192707870	29346525	G	T
2	rs185717752	29346533	T	G
2	rs79247443	29346834	T	A
2	rs192112299	29347144	A	G
2	rs184244175	29347200	C	A
2	rs6737607	29347233	G	A
2	rs143673641	29347322	C	G
2	rs61375265	29347466	C	T
2	rs181314408	29347681	A	G
2	rs75222255	29347790	C	T
2	rs527588478	29347900	T	C
2	rs113315142	29347918	G	A
2	rs62132775	29347994	A	G
2	rs6547911	29348059	G	A
2	rs34049145	29348211	G	C
2	rs112973041	29348338	C	A
2	rs183082123	29348599	T	C
2	rs144467533	29348662	T	C
2	rs536286771	29348817	T	G
2	rs183212171	29348939	T	G
2	rs2339420	29349226	G	T
2	rs182617953	29349350	A	G
2	rs567905798	29349541	C	T
2	rs571484091	29349632	G	C
2	rs12463520	29349845	G	A
2	rs115195573	29350011	A	T
2	rs35230600	29350151	C	G
2	rs563157597	29350349	A	G
2	rs547638227	29350717	A	C
2	rs189054474	29350722	G	T
2	rs149140880	29350762	T	G
2	rs144936230	29351082	G	A
2	rs138146074	29351138	T	G
2	rs548378308	29351286	G	A
2	rs115910688	29351309	A	C
2	rs148245988	29351329	G	A
2	rs371794836	29351367	C	A
2	rs114892520	29351628	T	G
2	rs552573521	29352018	A	G
2	rs117615814	29352023	A	G
2	rs577938872	29352057	C	T
2	rs1452923	29352113	A	G
2	rs114406203	29352325	G	A
2	rs141058068	29352420	G	C
2	rs528114305	29352540	G	C
2	rs116231542	29352566	A	C
2	rs1563049	29352680	T	C
2	rs190797611	29352839	G	A
2	rs116693628	29352870	A	G
2	rs111937478	29353111	G	A
2	rs114959501	29353143	G	C
2	rs115408785	29353164	A	G
2	rs57523170	29353184	G	A
2	rs186362872	29353241	G	A
2	rs58570933	29353305	C	T
2	rs191315936	29353317	G	A
2	rs7425192	29353407	C	T
2	rs187737324	29353644	C	T
2	rs567237559	29353689	A	G
2	rs557683222	29353869	C	T
2	rs145837103	29353879	A	G
2	rs79643436	29353937	C	G
2	rs185158020	29353966	T	G
2	rs140458378	29354249	G	A
2	rs188032968	29354278	T	C
2	rs192977173	29354458	G	A
2	rs180843843	29354897	C	T
2	rs151063938	29354927	T	C
2	rs184949678	29355196	A	G
2	rs4666167	29355303	C	T
2	rs4666168	29355345	T	C
2	rs111393401	29355459	C	A
2	rs531562928	29355714	T	C
2	rs181809975	29355846	A	G
2	rs75013952	29356077	G	A
2	rs553895504	29356176	C	A
2	rs576297193	29356348	A	C
2	rs145700846	29356555	T	G
2	rs17749904	29356567	C	G
2	rs3100232	29356669	G	A
2	rs3768674	29356728	C	T
2	rs116748971	29356810	G	A
2	rs549902757	29356888	A	C
2	rs187830520	29356889	G	A
2	rs116468200	29356925	G	A
2	rs55658276	29357037	A	G
2	rs561204917	29357180	C	G
2	rs566213668	29357351	G	C
2	rs536209038	29357399	T	C
2	rs3099560	29357481	T	C
2	rs140291880	29357588	T	C
2	rs35127758	29357664	A	C
2	rs543693457	29357704	A	C
2	rs573598129	29357842	T	C
2	rs530230259	29357869	A	T
2	rs544224603	29358180	C	T
2	rs574884625	29358334	C	T
2	rs542331930	29358634	G	A
2	rs552613174	29358707	A	C
2	rs80155332	29358772	A	G
2	rs535308519	29358910	G	A
2	rs13395987	29358935	C	G
2	rs539009197	29359057	G	T
2	rs112061938	29359110	T	C
2	rs190429466	29359158	T	A
2	rs542444096	29359171	A	G
2	rs9967678	29359416	G	A
2	rs561226978	29359418	C	A
2	rs528509515	29359443	C	T
2	rs17693648	29359561	T	C
2	rs139385793	29359583	T	G
2	rs180887645	29359640	C	T
2	rs79771739	29359749	C	G
2	rs17750032	29359786	G	A
2	rs564463981	29359917	C	A
2	rs3099563	29359920	G	C
2	rs35464842	29359993	A	G
2	rs566444171	29360041	T	C
2	rs190687882	29360207	C	T
2	rs143693388	29360265	T	C
2	rs540588485	29360352	A	T
2	rs187150348	29360431	G	A
2	rs140520677	29360505	T	C
2	rs3099564	29360572	A	C
2	rs549088459	29360633	C	T
2	rs191910476	29360638	G	A
2	rs11127203	29360945	T	C
2	rs191665279	29360982	A	G
2	rs577874318	29361001	T	C
2	rs182593104	29361002	A	G
2	rs187997664	29361066	T	G
2	rs192272311	29361071	A	G
2	rs190189312	29361459	A	T
2	rs9967772	29361584	A	G
2	rs572144041	29361719	G	C
2	rs564890722	29361764	G	T
2	rs9967906	29361839	T	C
2	rs3100222	29362116	A	G
2	rs3099565	29362132	A	C
2	rs3099566	29362432	A	C
2	rs3099567	29362538	A	G
2	rs187429966	29362555	G	T
2	rs191847194	29362897	T	C
2	rs7562046	29363029	T	C
2	rs12714267	29363476	A	G
2	rs187960587	29363498	G	C
2	rs569972791	29363543	G	C
2	rs13414059	29363915	G	A
2	rs559936249	29363925	T	G
2	rs556560880	29364189	C	T
2	rs62132791	29364432	G	A
2	rs3099568	29364516	T	C
2	rs3100223	29364616	T	C
2	rs115218544	29364640	G	C
2	rs116746503	29364907	T	C
2	rs3100224	29364926	T	C
2	rs3099569	29365040	A	G
2	rs3100225	29365125	G	C
2	rs116228341	29365138	T	C
2	rs541082943	29365148	G	A
2	rs115574423	29365225	G	A
2	rs546511059	29365344	G	A
2	rs186582893	29365577	T	C
2	rs3100226	29365583	G	A
2	rs183192238	29365704	A	G
2	rs189686983	29365874	C	T
2	rs527287825	29365963	G	A
2	rs113071758	29366073	T	C
2	rs3100227	29366077	T	C
2	rs547096739	29366118	T	C
2	rs62132793	29366226	G	A
2	rs112255753	29366229	C	A
2	rs78990385	29366278	C	T
2	rs78324645	29366470	G	A
2	rs192760610	29366536	G	A
2	rs35024908	29366646	T	C
2	rs144223606	29366763	A	G
2	rs146544139	29366781	A	G
2	rs3213947	29366830	G	A
2	rs145908487	29366846	A	T
2	rs138745033	29367052	G	A
2	rs79797728	29367121	T	C
2	rs150305932	29367375	C	A
2	rs186901396	29367475	T	C
2	rs137880874	29367613	A	G
2	rs562243918	29367692	G	A
2	rs567463841	29367842	T	C
2	rs115590199	29367929	C	A
2	rs565832402	29367989	A	T
2	rs200946102	29368229	T	G
2	rs76501396	29368336	G	A
2	rs531805267	29368435	A	T
2	rs7561223	29368497	T	A
2	rs547711112	29368549	A	T
2	rs10192789	29368617	A	G
2	rs7573550	29368745	A	G
2	rs3100231	29368811	G	C
2	rs553278190	29369252	T	C
2	rs139686443	29369331	G	T
2	rs74337695	29369413	G	A
2	rs559748651	29369492	A	G
2	rs13003156	29369622	A	G
2	rs11127204	29369883	C	G
2	rs59046979	29369913	C	G
2	rs6547912	29370962	A	G
2	rs3100230	29371229	T	C
2	rs185514990	29371330	C	T
2	rs3099559	29371387	C	A
2	rs150947097	29371401	T	C
2	rs3100229	29371834	A	G
2	rs3099558	29371938	C	T
2	rs3100228	29372029	C	T
2	rs76971649	29372173	G	A
2	rs13006438	29372299	C	T
2	rs3112916	29372369	A	G
2	rs374391238	29372489	G	A
2	rs187370712	29372704	A	T
2	rs77490809	29372896	A	G
2	rs182877490	29373173	T	A
2	rs533337467	29373415	C	T
2	rs3100233	29373632	A	C
2	rs3100234	29373640	C	T
2	rs549220843	29373668	G	T
2	rs3112917	29373758	T	A
2	rs3100235	29373764	A	G
2	rs546791603	29373824	G	C
2	rs77192068	29373865	A	G
2	rs547723275	29374518	T	C
2	rs139152634	29374603	A	G
2	rs72790238	29374705	G	A
2	rs76308689	29374716	T	C
2	rs4666169	29374729	T	G
2	rs182628037	29374831	T	C
2	rs543950744	29374838	G	T
2	rs532553751	29374983	G	A
2	rs1470842	29375079	A	G
2	rs3100236	29375130	G	A
2	rs3100237	29375246	G	A
2	rs186955843	29375366	C	G
2	rs144624793	29375528	G	T
2	rs3100238	29375828	C	T
2	rs3100239	29375902	T	C
2	rs3100240	29375946	G	A
2	rs570145700	29375964	T	C
2	rs537682229	29375990	C	G
2	rs185574274	29376097	C	A
2	rs3100241	29376110	T	C
2	rs3100242	29376213	T	C
2	rs145891855	29376263	C	T
2	rs190478485	29376317	G	C
2	rs141945987	29376416	T	C
2	rs75140984	29376452	A	G
2	rs571009550	29376928	A	T
2	rs3112918	29377044	C	T
2	rs143092065	29377086	T	C
2	rs3100243	29377165	A	G
2	rs572690745	29377188	A	G
2	rs550665465	29377683	T	C
2	rs573762742	29377779	A	T
2	rs6725205	29377791	G	A
2	rs556339144	29377842	A	C
2	rs6725323	29377923	T	A
2	rs77070689	29378031	A	G
2	rs186191336	29378037	C	A
2	rs550653100	29378105	G	A
2	rs12620234	29378166	G	A
2	rs182851182	29378239	C	T
2	rs77616591	29378286	G	A
2	rs142935299	29378372	C	T
2	rs117793148	29378699	C	T
2	rs188866970	29378741	G	A
2	rs3100244	29378902	A	G
2	rs538165063	29379047	G	C
2	rs58288500	29379055	G	A
2	rs113816253	29379169	C	T
2	rs184648924	29379270	T	C
2	rs573965369	29379426	A	T
2	rs3112919	29379836	C	T
2	rs75318351	29380087	T	G
2	rs10192072	29380393	G	C
2	rs146678089	29380401	C	A
2	rs3112920	29380711	C	T
2	rs180913139	29380739	A	G
2	rs3100245	29380843	G	A
2	rs116686919	29380922	C	A
2	rs145417831	29381001	T	C
2	rs4666170	29381291	G	A
2	rs182061505	29381372	G	C
2	rs148345183	29381439	G	A
2	rs62132794	29381560	C	G
2	rs528132151	29381602	G	A
2	rs6754415	29381849	A	G
2	rs537493222	29381850	T	A
2	rs10195901	29381919	A	C
2	rs535052225	29381922	G	T
2	rs2123443	29382038	T	C
2	rs111993878	29382170	T	C
2	rs2060906	29382256	C	T
2	rs71444411	29382320	A	G
2	rs115478870	29382764	G	A
2	rs188005949	29382788	G	C
2	rs545623341	29382789	C	A
2	rs531103678	29382973	G	A
2	rs187544413	29383063	C	T
2	rs35642516	29383218	G	A
2	rs3100246	29383256	T	G
2	rs2305450	29383374	G	A
2	rs532610887	29383441	C	T
2	rs143335295	29383865	C	A
2	rs537955498	29383943	T	C
2	rs139167411	29383944	A	G
2	rs189652334	29384002	T	C
2	rs111991955	29384003	A	G
2	rs74261425	29384184	G	A
2	rs1452924	29384188	T	C
2	rs150926572	29384242	G	A
2	rs187093370	29384910	T	C
2	rs141760149	29385056	C	T
2	rs565675133	29385376	T	G
2	rs189724663	29385554	A	G
2	rs571431328	29385816	A	T
2	rs187814544	29385980	G	A
2	rs12614929	29386115	T	C
2	rs558212837	29386153	C	T
2	rs190775320	29386360	G	C
2	rs10200936	29386646	C	G
2	rs183758331	29386648	C	G
2	rs138421018	29386727	G	C
2	rs572539133	29386879	C	T
2	rs188785223	29386953	T	C
2	rs183295051	29387076	A	G
2	rs530568958	29387218	G	A
2	rs6736633	29387276	T	G
2	rs6736999	29387572	A	G
2	rs3112921	29387990	G	A
2	rs72790251	29388024	C	A
2	rs142038947	29388252	G	A
2	rs62132797	29388295	A	G
2	rs115389112	29388325	G	A
2	rs193287460	29388377	A	G
2	rs151332002	29388427	G	A
2	rs374735319	29388630	T	C
2	rs13027767	29388764	A	G
2	rs72790252	29388805	C	T
2	rs13417374	29388807	G	A
2	rs371486572	29388842	T	A
2	rs376876879	29388843	T	A
2	rs369099201	29388844	C	A
2	rs6728572	29388958	G	A
2	rs181478279	29389006	G	C
2	rs550641049	29389121	A	G
2	rs539281124	29389178	G	C
2	rs186591170	29389311	T	C
2	rs542532419	29389390	G	C
2	rs145741588	29389978	T	G
2	rs556146660	29390056	A	G
2	rs535034811	29390245	C	T
2	rs72790253	29390301	G	A
2	rs200568063	29390305	A	G
2	rs114860338	29390348	G	A
2	rs138765908	29390557	T	C
2	rs191925697	29390586	A	G
2	rs562738311	29390666	C	T
2	rs79478828	29390710	C	A
2	rs75059398	29390897	T	A
2	rs72790254	29391266	T	C
2	rs563022888	29391291	C	T
2	rs542990404	29391428	T	G
2	rs560915625	29391431	A	C
2	rs13000274	29391545	T	C
2	rs140223568	29391630	T	C
2	rs186949208	29391676	T	C
2	rs3100217	29392021	C	T
2	rs185697958	29392074	A	C
2	rs116158581	29392080	T	C
2	rs148773789	29392183	T	C
2	rs12620500	29392680	T	C
2	rs56066416	29392828	C	T
2	rs150411438	29392897	T	C
2	rs576670892	29392931	A	G
2	rs184237245	29392979	T	C
2	rs563063062	29393047	G	A
2	rs146539956	29393109	G	A
2	rs112217471	29393654	T	C
2	rs180727021	29393679	G	A
2	rs187473101	29393956	G	C
2	rs148229340	29394000	G	A
2	rs141192615	29394028	A	G
2	rs534613329	29394216	T	G
2	rs183974235	29394298	A	G
2	rs186233479	29394423	T	C
2	rs568337779	29394447	T	C
2	rs530596788	29394631	A	G
2	rs373540441	29394700	T	A
2	rs143378731	29394772	G	A
2	rs60677871	29394893	C	T
2	rs572915571	29394928	A	G
2	rs3100218	29395327	G	T
2	rs187506932	29395492	G	A
2	rs192074215	29395569	G	A
2	rs533188218	29396009	T	C
2	rs11694384	29396200	A	T
2	rs11896734	29396210	T	C
2	rs3100219	29396270	G	A
2	rs3112923	29396355	T	G
2	rs34623614	29396505	A	T
2	rs186433649	29396532	T	G
2	rs55992206	29396571	G	A
2	rs185756796	29396847	A	T
2	rs537958874	29397699	C	T
2	rs545308571	29397734	G	A
2	rs566940864	29397966	T	C
2	rs547009025	29398276	C	G
2	rs183181576	29398457	G	T
2	rs138586915	29398502	A	G
2	rs190982887	29398696	T	C
2	rs10165564	29398769	G	A
2	rs545759185	29398772	T	C
2	rs373900804	29398777	A	G
2	rs2339376	29398788	T	C
2	rs536813824	29398821	G	A
2	rs184249185	29398860	C	A
2	rs376323494	29398863	G	A
2	rs368501343	29398869	C	T
2	rs188584003	29398893	C	T
2	rs192774756	29398919	G	A
2	rs184947414	29399150	G	A
2	rs181669770	29399263	T	A
2	rs147130464	29399295	C	T
2	rs191765965	29399407	A	G
2	rs112722931	29399532	T	C
2	rs551719292	29399976	G	A
2	rs527734695	29400215	T	C
2	rs557118323	29400226	A	G
2	rs2015219	29401012	C	T
2	rs557663080	29401105	A	G
2	rs1984427	29401235	T	C
2	rs541227620	29401417	G	A
2	rs2879454	29401499	C	T
2	rs2879455	29401544	C	T
2	rs112044553	29401711	G	A
2	rs540288354	29401741	C	A
2	rs2123442	29402048	T	C
2	rs115416410	29402511	A	G
2	rs193146500	29402626	G	A
2	rs550888254	29402754	G	A
2	rs555722441	29403029	A	G
2	rs114555987	29403344	T	C
2	rs146977056	29403401	T	C
2	rs71444413	29403496	G	A
2	rs534283295	29403587	G	A
2	rs3100221	29403624	G	T
2	rs142044550	29403973	G	A
2	rs114280334	29404036	T	C
2	rs116441165	29404114	T	A
2	rs537667140	29404243	T	C
2	rs10178180	29404251	A	G
2	rs35300134	29404441	A	G
2	rs145363373	29404480	T	C
2	rs547777172	29404830	C	A
2	rs540630426	29405166	G	C
2	rs77747916	29405333	A	C
2	rs142037400	29405565	A	T
2	rs77302120	29405743	A	G
2	rs185215915	29405843	C	T
2	rs115763918	29406075	G	A
2	rs2060907	29407022	A	G
2	rs568113375	29407269	G	C
2	rs183513232	29407308	T	C
2	rs563327884	29407644	G	A
2	rs548972372	29407695	A	G
2	rs13383607	29407773	T	C
2	rs138487304	29407783	T	C
2	rs551098326	29407809	T	C
2	rs191404212	29407959	T	C
2	rs58196150	29407983	T	C
2	rs546140915	29408329	A	C
2	rs76939846	29408481	T	G
2	rs138959274	29408623	A	T
2	rs142103595	29408702	T	C
2	rs185560554	29408744	A	G
2	rs78632758	29408781	G	T
2	rs11675899	29408841	T	C
2	rs75987302	29409139	T	A
2	rs75597901	29409152	G	A
2	rs141849632	29409241	C	G
2	rs59516436	29409622	T	C
2	rs150611726	29409674	A	G
2	rs62130562	29409895	A	C
2	rs145293882	29409927	G	A
2	rs147625182	29410107	T	C
2	rs529524769	29410138	G	A
2	rs534337076	29410396	A	G
2	rs56001725	29410466	T	C
2	rs553938687	29410475	C	T
2	rs13394095	29410503	T	C
2	rs533680646	29410588	G	T
2	rs549527435	29410695	T	C
2	rs56020855	29410710	G	A
2	rs1728830	29410732	C	T
2	rs376952090	29410999	T	C
2	rs575740926	29411082	A	T
2	rs182002559	29411408	A	C
2	rs114419909	29411626	A	G
2	rs1670282	29411696	G	A
2	rs6721213	29411737	G	A
2	rs1728829	29411852	G	A
2	rs190811962	29411995	C	G
2	rs1869264	29412123	G	A
2	rs141534316	29412138	C	G
2	rs529981754	29412160	T	C
2	rs115119406	29412161	A	G
2	rs530309596	29412162	T	C
2	rs79476628	29412394	T	C
2	rs529917526	29412641	C	G
2	rs7587574	29412717	C	G
2	rs115246395	29412796	C	T
2	rs534748601	29413008	C	T
2	rs546613558	29413062	A	G
2	rs5017875	29413144	G	A
2	rs549473829	29413292	A	G
2	rs1026277	29413294	T	C
2	rs114953930	29413307	C	T
2	rs17007625	29413311	T	G
2	rs1026278	29413366	A	C
2	rs74642021	29413721	C	T
2	rs2290364	29413761	G	C
2	rs541779667	29413765	C	G
2	rs17007628	29413803	G	A
2	rs142174494	29414145	G	C
2	rs150767463	29414195	G	C
2	rs139118609	29414273	A	G
2	rs13025743	29414339	G	A
2	rs2290366	29414571	G	A
2	rs2278878	29414782	G	A
2	rs188418454	29414793	T	A
2	rs74557939	29414919	G	A
2	rs146442436	29414925	A	C
2	rs2278879	29414986	G	A
2	rs2278880	29415014	T	G
2	rs140806466	29415029	T	C
2	rs180949362	29415030	A	G
2	rs535925702	29415050	C	A
2	rs547136820	29415519	T	C
2	rs80088378	29416037	G	C
2	rs76150405	29416168	A	G
2	rs571671456	29416264	G	A
2	rs1881421	29416366	C	G
2	rs1881420	29416481	C	T
2	rs556061961	29416499	A	G
2	rs56132472	29416615	A	G
2	rs56181542	29416698	T	C
2	rs201653228	29416759	T	C
2	rs17007646	29416794	A	G
2	rs185756626	29416833	G	A
2	rs12619135	29416946	C	T
2	rs554254866	29416999	C	G
2	rs578252519	29417101	A	T
2	rs139089993	29417140	G	A
2	rs34802071	29417204	C	G
2	rs4666172	29417301	G	T
2	rs113548363	29417395	G	T
2	rs547169770	29417542	A	G
2	rs6709279	29417782	T	C
2	rs558310274	29417790	A	T
2	rs3768672	29417948	G	C
2	rs79024691	29418119	G	A
2	rs13428329	29418314	A	G
2	rs192162769	29418369	T	C
2	rs529851656	29418506	A	G
2	rs113135235	29418576	A	G
2	rs75599627	29418587	T	C
2	rs75900692	29418723	T	C
2	rs115301317	29419103	T	C
2	rs59359976	29419191	G	T
2	rs570117270	29419239	G	A
2	rs184941570	29419314	T	C
2	rs17007666	29419473	G	A
2	rs537208588	29419482	A	C
2	rs1670284	29419591	G	T
2	rs186235442	29419941	A	G
2	rs186166562	29420272	G	A
2	rs3738870	29420315	T	C
2	rs568543737	29420316	G	C
2	rs146659580	29420337	A	G
2	rs573049471	29420441	T	C
2	rs568188297	29420666	T	C
2	rs191068365	29420690	C	A
2	rs62130563	29420739	G	C
2	rs188819022	29421471	G	T
2	rs6752943	29421497	A	G
2	rs528345698	29421625	T	G
2	rs112720753	29421982	A	G
2	rs112989735	29422016	T	C
2	rs550823978	29422159	C	A
2	rs79848951	29422372	T	A
2	rs74824212	29422539	G	A
2	rs551777937	29422566	G	A
2	rs190263385	29422755	C	A
2	rs574125328	29422994	T	A
2	rs142579706	29423028	A	G
2	rs181118083	29423400	G	C
2	rs367855128	29423611	G	A
2	rs12464031	29423661	T	A
2	rs12467655	29423709	A	G
2	rs10177215	29423716	T	G
2	rs56283568	29423847	A	T
2	rs4666176	29424004	G	T
2	rs4666177	29424089	C	T
2	rs145223231	29424350	A	C
2	rs542785715	29424376	A	G
2	rs533425168	29424455	G	C
2	rs188340887	29424524	A	G
2	rs2950828	29424546	A	G
2	rs549303764	29424585	A	G
2	rs12621570	29424715	C	T
2	rs75089414	29424781	T	C
2	rs34418741	29424920	T	C
2	rs11127205	29425620	A	G
2	rs193177282	29425745	T	C
2	rs10439519	29425873	T	C
2	rs561978255	29425958	A	G
2	rs6724013	29426501	T	C
2	rs113014677	29426507	A	C
2	rs575482096	29426601	T	C
2	rs546023731	29426645	T	C
2	rs572933092	29426718	G	C
2	rs12998674	29426770	T	C
2	rs13387847	29426938	A	G
2	rs186949369	29427096	G	A
2	rs190633565	29427316	G	A
2	rs143864309	29427569	A	C
2	rs533750787	29427701	T	C
2	rs77216900	29427777	C	T
2	rs573744737	29427881	C	G
2	rs548955653	29428571	G	C
2	rs13386033	29428846	C	T
2	rs144922566	29428927	G	T
2	rs560395795	29429102	T	C
2	rs13388878	29429126	C	T
2	rs140085361	29429136	A	C
2	rs527702651	29429452	A	C
2	rs79349452	29429764	C	T
2	rs4666178	29429888	G	A
2	rs201164113	29430005	T	C
2	rs74716434	29430136	A	G
2	rs532350659	29430481	T	G
2	rs3820712	29430519	T	G
2	rs116692839	29430910	T	C
2	rs559181453	29431173	T	C
2	rs3820711	29431344	G	A
2	rs12466995	29431484	G	A
2	rs558564796	29431486	C	G
2	rs58428051	29431790	A	T
2	rs11127206	29431807	C	T
2	rs183220513	29431873	T	C
2	rs570642365	29431952	T	C
2	rs534885337	29431966	G	A
2	rs542762186	29431972	T	A
2	rs141153174	29432154	A	C
2	rs531968406	29432318	C	A
2	rs3738868	29432625	A	C
2	rs3738867	29432776	C	T
2	rs6748797	29432982	T	C
2	rs112955417	29433361	T	C
2	rs141671393	29433362	A	G
2	rs566519968	29433384	C	T
2	rs78540497	29434189	T	C
2	rs72790262	29434197	T	C
2	rs12997875	29434339	C	T
2	rs76447127	29434361	A	G
2	rs192770818	29434471	T	C
2	rs13015783	29434500	A	G
2	rs112282641	29434579	C	T
2	rs12151501	29434641	G	A
2	rs555910855	29434812	A	C
2	rs1670288	29434987	G	A
2	rs1618579	29435044	A	G
2	rs35551293	29435047	C	G
2	rs12999369	29435058	T	C
2	rs148755624	29435113	T	G
2	rs142332542	29435274	C	T
2	rs1615183	29435447	T	C
2	rs3820710	29435478	C	A
2	rs2697336	29435515	G	T
2	rs574300984	29435519	A	T
2	rs13022795	29435636	A	G
2	rs2924373	29435726	G	C
2	rs564999549	29435729	A	G
2	rs10181879	29435763	A	G
2	rs1670287	29435846	C	T
2	rs1728827	29435897	C	A
2	rs182657798	29436174	C	T
2	rs72852019	29436464	C	T
2	rs1625283	29436633	T	G
2	rs202010057	29436933	C	G
2	rs115332650	29437095	C	T
2	rs1630306	29437182	T	C
2	rs11127207	29437310	A	G
2	rs532573233	29437317	G	A
2	rs150357653	29437327	G	A
2	rs79930226	29437516	A	G
2	rs12987571	29437842	A	G
2	rs79455636	29437883	A	T
2	rs11127208	29437990	C	G
2	rs62130584	29438097	C	G
2	rs569987501	29438101	T	G
2	rs185492134	29438335	A	C
2	rs76509366	29438406	G	A
2	rs183901734	29438536	G	A
2	rs6711746	29438549	C	T
2	rs11885445	29438655	T	C
2	rs546935845	29438754	A	G
2	rs111942913	29438806	A	G
2	rs535231638	29438950	A	G
2	rs55688365	29439326	A	T
2	rs557453321	29439358	A	G
2	rs189992813	29439371	G	A
2	rs11683118	29439710	A	G
2	rs144225761	29439877	T	C
2	rs551051791	29439891	T	G
2	rs533520983	29439915	A	G
2	rs62650642	29439959	A	G
2	rs2950825	29439979	G	T
2	rs62640421	29440025	A	G
2	rs148494369	29440395	T	C
2	rs1073319	29440454	A	G
2	rs12990658	29440472	C	T
2	rs569584470	29440672	T	C
2	rs3924613	29440916	C	G
2	rs544916672	29440957	T	A
2	rs543017934	29441217	C	T
2	rs534402726	29441221	T	G
2	rs147806711	29441231	A	G
2	rs567775215	29441285	T	C
2	rs2879456	29441435	G	A
2	rs544855505	29441472	G	C
2	rs11896862	29441708	C	T
2	rs188301411	29441810	C	G
2	rs72852026	29441826	A	C
2	rs556383045	29441882	A	C
2	rs13017531	29441905	G	C
2	rs72852027	29441954	T	C
2	rs111855155	29441957	T	C
2	rs34470534	29442002	T	C
2	rs11681922	29442426	T	C
2	rs76873866	29442427	A	G
2	rs538627922	29442508	A	C
2	rs186978426	29442514	G	A
2	rs137894231	29442718	G	T
2	rs72852028	29442807	A	G
2	rs375857214	29442960	C	T
2	rs11687940	29442997	T	A
2	rs535694344	29443005	T	C
2	rs11690326	29443125	C	T
2	rs529043222	29443161	C	T
2	rs576700422	29443368	T	C
2	rs4665446	29443373	A	G
2	rs547446011	29443464	G	C
2	rs56071005	29443623	A	G
2	rs534852056	29443643	A	G
2	rs113866835	29443763	C	T
2	rs1534545	29444076	T	G
2	rs570804190	29444293	A	G
2	rs563537028	29444404	T	G
2	rs568264410	29444415	G	A
2	rs557024906	29444462	T	G
2	rs74612664	29444480	C	T
2	rs10194138	29444656	A	G
2	rs11687657	29444726	C	G
2	rs182046128	29445072	A	G
2	rs72852030	29445113	T	C
2	rs553637540	29445132	C	A
2	rs76002034	29445157	C	G
2	rs79325200	29445192	A	G
2	rs546333460	29445215	C	G
2	rs3795850	29445458	T	G
2	rs11685441	29445809	C	T
2	rs539897306	29445814	G	A
2	rs558294974	29445831	A	G
2	rs11689436	29445982	C	G
2	rs574340263	29446045	C	T
2	rs12989497	29446128	G	A
2	rs527268525	29446129	A	G
2	rs2276550	29446184	G	C
2	rs4622670	29446202	A	G
2	rs12619049	29446701	C	T
2	rs4665447	29446721	A	G
2	rs12615096	29446880	A	C
2	rs4387740	29447108	G	A
2	rs35780121	29447185	T	G
2	rs6723311	29447253	A	G
2	rs79214947	29447615	C	T
2	rs112030386	29447681	T	A
2	rs141269089	29447980	T	C
2	rs571265157	29448089	C	A
2	rs536435243	29448158	T	G
2	rs200641396	29448366	T	C
2	rs138771319	29448397	T	C
2	rs150079428	29448474	C	T
2	rs547509376	29448546	A	G
2	rs72852040	29448672	A	C
2	rs181114156	29448756	A	G
2	rs34935102	29448760	T	C
2	rs11683248	29448846	G	C
2	rs113351259	29448935	A	G
2	rs541539346	29448940	G	T
2	rs1317902	29449005	T	G
2	rs552364295	29449090	T	A
2	rs138968336	29449101	C	T
2	rs549212214	29449189	C	T
2	rs527857243	29449274	T	G
2	rs6744522	29449423	G	A
2	rs1881419	29449526	T	C
2	rs116012417	29449697	T	C
2	rs149425491	29449721	T	C
2	rs145846569	29449762	C	T
2	rs138406372	29449798	T	G
2	rs2293563	29449819	T	C
2	rs142915917	29450118	A	G
2	rs564450720	29450374	A	G
2	rs114991822	29450383	A	G
2	rs201222888	29450501	G	A
2	rs80250630	29450605	A	G
2	rs35787487	29450684	A	G
2	rs190344814	29450798	C	G
2	rs141432728	29450952	T	C
2	rs147419940	29451299	A	G
2	rs187619202	29451433	A	G
2	rs11687789	29451511	C	G
2	rs562393962	29451612	G	T
2	rs569496204	29451680	G	A
2	rs202214009	29451727	T	C
2	rs138668699	29451889	A	G
2	rs577768628	29451938	A	G
2	rs62130588	29451986	T	C
2	rs182982974	29452049	T	C
2	rs62130589	29452238	G	C
2	rs62130590	29452260	T	C
2	rs77358714	29452291	C	T
2	rs191857076	29452374	G	A
2	rs566411457	29452473	G	A
2	rs145900911	29452774	T	C
2	rs11690863	29453250	T	C
2	rs2339380	29453252	C	T
2	rs527919208	29453267	T	C
2	rs549870881	29453525	T	C
2	rs57066968	29453764	G	A
2	rs7425108	29453835	T	C
2	rs565093793	29453863	G	A
2	rs182461995	29453873	A	C
2	rs58061157	29453911	A	G
2	rs144699436	29453930	A	G
2	rs2001260	29453970	A	G
2	rs184996218	29454064	T	C
2	rs2001261	29454090	A	G
2	rs554695257	29454127	T	C
2	rs62130593	29454131	G	A
2	rs62130594	29454152	A	G
2	rs62130595	29454372	G	A
2	rs570559924	29454412	C	T
2	rs1104870	29454418	C	T
2	rs187538372	29454438	A	G
2	rs183312232	29454474	T	C
2	rs139733904	29454578	T	C
2	rs574897980	29454698	A	G
2	rs1104869	29454701	A	G
2	rs62130596	29454725	G	A
2	rs546298243	29454766	C	G
2	rs12714270	29455016	C	T
2	rs557405676	29455070	A	G
2	rs55941323	29455199	T	A
2	rs528844155	29455205	A	G
2	rs2256740	29455267	A	G
2	rs77159869	29455670	A	G
2	rs181239808	29455707	T	G
2	rs149690469	29455722	A	C
2	rs4666183	29455738	A	G
2	rs60584994	29455758	C	G
2	rs4665448	29455767	C	G
2	rs573512985	29455779	C	G
2	rs4666184	29455824	A	C
2	rs114007634	29456002	C	T
2	rs78780114	29456070	A	G
2	rs79309332	29456180	A	T
2	rs143974489	29456186	G	T
2	rs537645753	29456230	A	G
2	rs559235121	29456327	T	C
2	rs191931590	29456328	A	G
2	rs77684724	29456384	C	T
2	rs76630156	29456385	A	G
2	rs556035642	29456811	A	G
2	rs553954829	29456849	C	A
2	rs78287501	29456882	C	T
2	rs143365796	29456984	A	G
2	rs148348241	29457015	C	A
2	rs561336782	29457090	A	G
2	rs186971796	29457195	G	A
2	rs150429532	29457301	G	C
2	rs76512359	29457331	A	G
2	rs79575642	29457342	T	C
2	rs78125677	29457503	C	T
2	rs76590213	29457517	G	C
2	rs191236138	29457538	A	G
2	rs557750427	29457613	C	T
2	rs116813602	29457683	G	C
2	rs138364112	29457717	C	T
2	rs547567209	29457941	G	A
2	rs143846879	29458030	T	C
2	rs112868490	29458041	T	C
2	rs78098865	29458113	G	A
2	rs553916173	29458136	G	A
2	rs75864380	29458170	C	T
2	rs115962656	29458184	G	A
2	rs75208395	29458206	T	C
2	rs532419924	29458207	A	G
2	rs185305619	29458222	A	G
2	rs17007735	29458226	T	C
2	rs77242587	29458286	C	A
2	rs188198880	29458339	A	G
2	rs111330745	29458366	A	G
2	rs538933702	29458371	C	G
2	rs77616771	29458405	C	T
2	rs78744166	29458564	C	G
2	rs148028763	29458612	A	G
2	rs75675562	29458797	T	C
2	rs143728733	29458830	A	G
2	rs116197204	29458983	T	C
2	rs77674331	29459025	G	A
2	rs536548279	29459045	A	G
2	rs78081481	29459069	A	G
2	rs13423991	29459309	A	C
2	rs114016990	29459366	T	G
2	rs75642287	29459380	G	C
2	rs77522527	29459405	C	T
2	rs116378955	29459420	T	C
2	rs77498262	29459452	C	G
2	rs148667088	29459478	A	G
2	rs75786679	29459813	G	C
2	rs141232963	29459948	C	G
2	rs76486674	29460257	G	A
2	rs182403505	29460518	G	A
2	rs75454228	29460636	G	T
2	rs74769602	29460746	G	A
2	rs114315183	29460848	A	G
2	rs79430849	29460957	G	C
2	rs562505506	29461152	A	T
2	rs138336411	29461218	A	G
2	rs116077832	29461310	A	G
2	rs114850005	29461326	G	T
2	rs550672114	29461338	G	C
2	rs146421692	29461479	T	C
2	rs75881181	29461524	G	C
2	rs115963069	29461562	T	C
2	rs529334801	29461702	T	C
2	rs184055016	29461749	T	C
2	rs551250658	29461866	C	T
2	rs74535085	29462271	A	G
2	rs78743580	29462298	A	T
2	rs13397113	29462405	G	A
2	rs77855517	29462520	A	G
2	rs145840907	29463080	G	T
2	rs190019338	29463109	C	T
2	rs565675535	29463333	T	A
2	rs567901677	29463444	C	T
2	rs181489542	29463481	C	T
2	rs78271145	29463631	A	T
2	rs186012630	29463718	T	C
2	rs532395610	29464001	C	T
2	rs75050106	29464069	G	A
2	rs542771339	29464283	A	G
2	rs565218032	29464518	C	T
2	rs192195086	29464526	A	G
2	rs62130598	29464624	C	T
2	rs182973615	29464719	A	G
2	rs574571812	29465021	A	G
2	rs73920747	29465107	C	T
2	rs72852046	29465325	C	T
2	rs13391617	29465383	C	T
2	rs13400459	29465411	A	G
2	rs13391633	29465429	C	T
2	rs139027483	29465503	T	C
2	rs541615849	29465655	T	G
2	rs112557992	29465656	T	C
2	rs548464442	29465938	G	C
2	rs149302012	29466052	A	G
2	rs73920749	29466054	T	C
2	rs72852051	29466074	A	G
2	rs139248861	29466148	T	C
2	rs74499513	29466441	T	C
2	rs77599533	29466497	A	G
2	rs531174039	29466523	G	A
2	rs10209156	29466563	A	C
2	rs145956795	29466586	C	T
2	rs72852052	29466775	C	T
2	rs539208015	29466846	C	T
2	rs13430848	29466958	T	C
2	rs113214208	29467007	T	C
2	rs139400979	29467061	C	G
2	rs150043839	29467223	C	A
2	rs13382755	29467231	T	C
2	rs76565679	29467246	A	G
2	rs539368753	29467316	G	A
2	rs13382970	29467430	T	C
2	rs182729594	29467438	G	A
2	rs11894279	29467468	T	G
2	rs191013835	29467626	A	G
2	rs11884037	29467913	A	C
2	rs183196893	29467922	T	C
2	rs556181930	29467999	T	G
2	rs577743775	29468012	T	C
2	rs112907984	29468282	A	G
2	rs111782914	29468315	A	G
2	rs115550173	29468422	A	G
2	rs188126003	29468484	T	G
2	rs571256189	29468585	A	G
2	rs538598132	29468588	A	C
2	rs113418078	29468709	A	G
2	rs143637959	29468781	C	T
2	rs148280143	29468786	T	C
2	rs113829022	29468821	C	A
2	rs7599784	29468832	T	C
2	rs184737290	29468840	G	A
2	rs532131207	29469127	T	G
2	rs181667078	29469132	A	G
2	rs538006655	29469313	T	G
2	rs73920754	29469368	T	G
2	rs561126088	29469468	C	G
2	rs565093570	29469504	T	C
2	rs112914365	29469651	G	A
2	rs6712691	29469654	C	A
2	rs550108925	29470040	T	C
2	rs60573549	29470116	A	C
2	rs6758696	29470128	T	C
2	rs145975585	29470405	T	C
2	rs149253342	29470487	A	G
2	rs116294896	29470489	G	T
2	rs189695376	29470506	T	G
2	rs528918857	29470528	G	A
2	rs148598613	29470579	T	G
2	rs79938843	29470865	C	T
2	rs562583329	29471228	G	C
2	rs10178628	29471420	G	C
2	rs548807423	29471427	C	T
2	rs570115800	29471438	C	A
2	rs75677783	29471495	T	G
2	rs556760107	29471703	G	T
2	rs539558053	29471748	C	T
2	rs147907587	29471763	A	G
2	rs4293530	29471860	G	A
2	rs563888260	29472096	G	A
2	rs113107423	29472576	G	A
2	rs149995561	29472619	A	G
2	rs60044005	29472705	C	T
2	rs145187415	29472718	T	C
2	rs61437678	29472834	T	C
2	rs58113284	29472863	G	A
2	rs10197179	29472936	G	T
2	rs554223164	29473223	T	C
2	rs72790269	29473457	A	G
2	rs7581939	29473759	C	T
2	rs116695535	29473836	A	C
2	rs78124972	29473851	T	G
2	rs193064534	29473934	T	G
2	rs141203464	29474165	A	G
2	rs567164148	29474201	C	G
2	rs527495930	29474390	A	G
2	rs577994557	29474484	C	G
2	rs12998728	29474502	A	G
2	rs72790270	29474572	G	A
2	rs137916647	29474616	T	G
2	rs61539660	29475050	T	C
2	rs572354845	29475051	A	G
2	rs188188720	29475253	A	G
2	rs72852060	29475405	G	A
2	rs114837766	29475493	A	C
2	rs58116773	29475623	G	A
2	rs74393096	29475703	A	T
2	rs529681436	29475704	A	T
2	rs144860219	29475816	A	G
2	rs72852063	29475840	T	C
2	rs532497456	29475853	A	G
2	rs536605403	29475915	C	G
2	rs577012638	29476168	A	G
2	rs148544336	29476312	A	G
2	rs111254404	29476762	A	G
2	rs143093256	29476911	C	G
2	rs187160862	29476947	T	C
2	rs545491986	29477169	A	C
2	rs202081549	29477171	A	C
2	rs2339378	29477173	A	C
2	rs541606493	29477175	C	A
2	rs148000336	29477238	G	A
2	rs72790273	29477490	T	G
2	rs10439520	29477561	T	C
2	rs1528424	29477830	C	T
2	rs10439521	29477885	A	T
2	rs75185672	29478242	T	C
2	rs185530121	29478356	A	G
2	rs535323667	29478393	T	C
2	rs4638747	29478573	A	C
2	rs116657637	29478599	G	A
2	rs192818821	29478600	A	C
2	rs144293237	29478829	T	G
2	rs533720193	29478958	A	G
2	rs59548157	29479171	T	C
2	rs77595669	29479404	G	T
2	rs111555231	29479565	T	G
2	rs551554475	29479660	A	G
2	rs184039606	29479992	G	A
2	rs569537600	29480042	T	C
2	rs565927124	29480043	A	G
2	rs557946217	29480117	G	A
2	rs188430605	29480231	C	T
2	rs577889103	29480472	G	C
2	rs146785432	29480490	A	G
2	rs7572088	29481036	C	G
2	rs79591034	29481054	G	T
2	rs57297762	29481099	T	C
2	rs7588612	29481195	A	T
2	rs56003429	29481211	C	T
2	rs72852067	29481441	G	A
2	rs4627519	29481511	C	G
2	rs2339379	29481537	T	C
2	rs186016691	29481637	G	A
2	rs190393984	29481673	T	C
2	rs140323381	29481755	G	A
2	rs1406240	29481833	G	A
2	rs531938593	29482058	T	C
2	rs1406239	29482247	A	G
2	rs11127209	29482318	C	T
2	rs539006728	29482377	A	C
2	rs186264002	29482589	T	C
2	rs536577335	29482595	C	T
2	rs144966571	29482779	C	T
2	rs11127210	29482851	G	A
2	rs561315938	29482924	T	C
2	rs530103548	29482930	G	A
2	rs569851931	29483226	A	G
2	rs73920760	29483236	A	G
2	rs532647146	29483724	C	A
2	rs569901046	29483869	C	T
2	rs75195048	29483890	C	G
2	rs568066832	29484082	G	A
2	rs7561367	29484101	A	G
2	rs577470838	29484255	T	A
2	rs145739718	29484452	G	T
2	rs552095872	29484470	C	G
2	rs72852073	29484479	A	G
2	rs556911926	29484649	T	C
2	rs61569419	29484792	A	G
2	rs17783218	29484922	A	C
2	rs539410333	29485458	G	T
2	rs115816237	29485506	A	G
2	rs11894467	29485806	C	T
2	rs533091988	29486020	T	C
2	rs77295328	29486021	G	T
2	rs76991553	29486049	G	C
2	rs6731230	29486078	A	G
2	rs11679467	29486280	T	C
2	rs140101284	29486520	A	G
2	rs17007760	29486702	A	G
2	rs548985806	29486817	G	A
2	rs72790278	29486945	T	C
2	rs566644129	29487001	A	G
2	rs79385707	29487094	T	G
2	rs13411869	29487103	C	A
2	rs1358514	29487275	C	T
2	rs1358513	29487293	A	G
2	rs7572957	29487405	G	A
2	rs7559372	29487527	A	C
2	rs28439772	29487566	A	G
2	rs17783362	29487744	G	A
2	rs572164144	29488147	A	G
2	rs577912179	29488266	A	G
2	rs74617983	29488419	G	C
2	rs375784731	29488519	T	G
2	rs113429283	29488579	T	C
2	rs13403211	29488900	T	C
2	rs13428018	29488969	A	G
2	rs116489230	29489519	T	C
2	rs12617579	29489620	C	T
2	rs79419943	29489642	C	T
2	rs111771841	29489836	A	C
2	rs568006523	29490298	G	C
2	rs115559682	29490497	C	G
2	rs559805042	29490541	A	G
2	rs1881424	29490587	C	T
2	rs78616665	29490864	C	T
2	rs6751253	29491137	T	G
2	rs71444416	29491350	T	C
2	rs184963819	29491364	A	C
2	rs140527937	29491402	T	C
2	rs528228338	29491424	T	C
2	rs181237664	29491520	A	G
2	rs189535425	29491612	A	G
2	rs571143687	29491613	T	C
2	rs78541318	29491614	G	A
2	rs6547916	29491642	T	G
2	rs34264702	29491650	T	G
2	rs2049707	29491807	G	A
2	rs183561527	29491845	C	T
2	rs191356313	29492095	A	G
2	rs534733294	29492140	T	C
2	rs80293761	29492154	T	G
2	rs558159633	29492265	A	G
2	rs72790281	29492468	C	G
2	rs186796155	29492530	T	C
2	rs34699906	29492672	T	C
2	rs539712344	29492807	A	G
2	rs184967227	29492976	C	G
2	rs538024706	29493041	C	T
2	rs114140492	29493362	T	C
2	rs76897964	29493543	G	A
2	rs74419707	29493666	G	A
2	rs75184497	29493707	C	T
2	rs75408897	29493743	C	T
2	rs78261232	29493798	G	A
2	rs549141210	29493817	A	C
2	rs112085062	29494057	C	T
2	rs75141110	29494081	A	G
2	rs140674181	29494347	T	G
2	rs56789266	29494555	T	C
2	rs61238373	29494619	G	A
2	rs56840835	29494668	C	T
2	rs58058781	29494686	C	T
2	rs6732925	29494740	T	C
2	rs572918342	29494880	G	C
2	rs62130612	29495169	A	G
2	rs74709442	29495181	C	G
2	rs115546362	29495453	T	C
2	rs116595655	29495666	G	A
2	rs55919943	29495718	C	T
2	rs76533309	29495816	C	T
2	rs560810113	29495855	A	G
2	rs75504712	29495911	C	T
2	rs75376200	29495978	G	T
2	rs529045580	29496407	C	T
2	rs7587031	29496549	A	G
2	rs7587230	29496697	A	T
2	rs7599255	29496706	G	T
2	rs112698361	29496827	C	T
2	rs147403276	29496920	G	C
2	rs537671469	29496943	C	G
2	rs182365718	29496997	G	T
2	rs541681616	29497202	A	G
2	rs78046790	29497257	G	A
2	rs2339470	29497276	A	C
2	rs541843086	29497621	C	T
2	rs78211245	29497624	G	T
2	rs113256619	29497701	T	C
2	rs144924293	29497714	A	G
2	rs149039367	29497921	A	C
2	rs35228363	29497967	A	G
2	rs4589708	29498210	A	G
2	rs73920766	29498555	T	C
2	rs114523409	29498568	T	C
2	rs140705421	29498577	G	A
2	rs544282508	29498660	A	T
2	rs184036073	29498731	A	G
2	rs6749171	29498907	T	G
2	rs10175482	29498954	A	G
2	rs569266997	29499001	A	G
2	rs566755479	29499280	T	A
2	rs1406235	29499304	G	C
2	rs577699587	29499434	A	C
2	rs1406236	29499442	A	G
2	rs191624103	29499477	C	T
2	rs141022848	29499536	T	C
2	rs1406237	29499625	T	C
2	rs567583308	29499731	C	G
2	rs182150296	29499916	G	A
2	rs4666188	29499956	A	G
2	rs72852079	29500117	A	C
2	rs531555361	29500128	G	A
2	rs147029802	29500153	A	G
2	rs13005169	29500455	T	G
2	rs190375750	29500540	A	G
2	rs35679754	29500673	T	A
2	rs1528427	29500975	A	G
2	rs185495354	29501058	A	G
2	rs75249313	29501191	T	C
2	rs537072119	29501219	A	T
2	rs62130613	29501309	C	G
2	rs79690018	29501344	T	C
2	rs141721900	29501398	T	C
2	rs71444417	29501482	A	C
2	rs7592311	29501720	C	G
2	rs111310691	29501863	G	C
2	rs13007892	29501870	G	A
2	rs77463870	29501996	A	G
2	rs116288130	29502007	A	G
2	rs35314727	29502286	C	G
2	rs13407772	29502378	C	G
2	rs183821437	29502385	T	A
2	rs139781338	29502495	T	C
2	rs13399141	29502569	C	T
2	rs574418852	29502574	G	C
2	rs541621372	29502589	A	G
2	rs4666189	29502690	T	C
2	rs546656377	29502759	T	G
2	rs560070023	29502760	C	T
2	rs534675823	29502915	A	G
2	rs143333401	29503044	T	C
2	rs185631154	29503089	A	G
2	rs138303641	29503464	G	A
2	rs557188620	29503501	T	A
2	rs563985632	29503659	G	C
2	rs546662212	29503832	C	T
2	rs544716647	29503996	G	C
2	rs13384055	29504104	G	A
2	rs555926985	29504128	G	C
2	rs577576159	29504197	T	C
2	rs529417230	29504515	C	G
2	rs2339471	29504586	G	C
2	rs148650430	29504708	G	A
2	rs13422564	29504792	T	C
2	rs146201192	29504946	A	G
2	rs11127212	29504993	G	A
2	rs565315656	29505000	C	T
2	rs12185720	29505019	T	C
2	rs13422795	29505038	T	C
2	rs77734716	29505291	T	A
2	rs187562998	29505631	G	A
2	rs111322052	29505816	G	A
2	rs62130614	29505824	T	G
2	rs10173020	29505990	T	G
2	rs148068569	29506329	A	G
2	rs13027073	29506353	A	G
2	rs10208218	29506375	T	C
2	rs543247455	29506468	C	T
2	rs13394509	29506599	C	T
2	rs529644254	29506676	C	T
2	rs1547591	29506693	A	G
2	rs1547592	29506747	C	A
2	rs1547593	29506767	T	C
2	rs112104474	29506828	G	T
2	rs12185589	29506907	G	A
2	rs181238337	29507009	T	C
2	rs543658798	29507079	A	G
2	rs10179070	29507395	C	T
2	rs4665451	29507705	T	C
2	rs186109666	29507706	A	G
2	rs146217230	29507723	A	G
2	rs540825947	29507746	A	C
2	rs4665452	29507795	G	C
2	rs10190375	29508166	A	G
2	rs182990327	29508187	C	T
2	rs148807387	29508242	T	C
2	rs10182365	29508397	G	T
2	rs574546987	29508434	C	T
2	rs575284173	29508509	G	A
2	rs577252978	29508669	A	T
2	rs147703094	29508678	T	C
2	rs10168019	29508718	T	C
2	rs76233346	29509176	A	G
2	rs191266737	29509249	G	A
2	rs149785221	29509448	C	T
2	rs113420160	29509627	C	T
2	rs4666191	29509715	G	A
2	rs148918576	29509758	T	C
2	rs546873975	29509774	G	A
2	rs13027048	29510065	G	A
2	rs114890712	29510151	T	A
2	rs4233732	29510243	A	G
2	rs192468752	29510382	C	T
2	rs80317127	29510523	G	T
2	rs185446475	29510767	A	G
2	rs184575544	29511224	T	C
2	rs74624657	29511336	G	C
2	rs1881417	29511480	T	C
2	rs555560408	29511558	C	T
2	rs71444418	29511630	G	A
2	rs182071134	29511758	T	C
2	rs6547917	29511825	T	A
2	rs201368656	29511829	T	A
2	rs2002613	29511833	T	A
2	rs200359583	29511837	T	A
2	rs71444419	29511861	G	T
2	rs79097564	29511865	G	T
2	rs191397723	29511870	T	G
2	rs574163126	29511918	C	T
2	rs34632171	29511920	A	T
2	rs556718346	29511943	C	T
2	rs574341671	31033416	G	A
2	rs6759484	31033599	T	C
2	rs567431754	31033825	A	T
2	rs4487126	31033838	A	G
2	rs62139473	31033912	C	A
2	rs4533506	31034007	C	T
2	rs4491764	31034168	T	C
2	rs6712121	31034257	G	A
2	rs570468274	31034268	G	C
2	rs6741689	31034319	C	A
2	rs6548037	31034527	C	T
2	rs187670806	31034547	A	G
2	rs76013065	31034654	T	C
2	rs7591376	31034831	C	T
2	rs4491766	31034870	A	G
2	rs4588234	31034917	C	T
2	rs555255426	31034968	T	C
2	rs79105201	31035153	C	T
2	rs533282755	31035164	A	G
2	rs72783057	31035167	T	A
2	rs62139474	31035179	G	T
2	rs77581459	31035238	A	G
2	rs7608228	31035298	A	G
2	rs555216662	31035376	T	C
2	rs11680619	31035457	T	C
2	rs181378262	31035494	A	T
2	rs370065594	31035719	C	G
2	rs6746245	31035781	C	T
2	rs141118946	31035844	T	C
2	rs537793988	31035903	T	C
2	rs574105516	31036045	C	T
2	rs562918664	31036270	G	C
2	rs547999127	31036384	C	G
2	rs190645471	31036534	C	T
2	rs374242215	31036744	T	C
2	rs147510535	31036796	C	A
2	rs140145062	31036843	T	C
2	rs558967508	31036904	A	G
2	rs6707864	31036947	A	G
2	rs7562571	31037060	T	C
2	rs9989839	31037061	G	A
2	rs7565307	31037111	T	C
2	rs111757240	31037135	G	A
2	rs539021152	31037166	A	G
2	rs139450736	31037228	T	C
2	rs62139475	31037415	C	T
2	rs567587829	31037461	A	G
2	rs6548038	31037485	T	C
2	rs118031296	31037690	A	C
2	rs537232556	31037819	A	T
2	rs60588543	31037864	T	C
2	rs6725246	31038007	C	G
2	rs566061017	31038135	T	C
2	rs62139493	31038305	T	A
2	rs192181671	31038311	A	G
2	rs183636722	31038312	T	G
2	rs184117484	31038397	T	G
2	rs552113824	31038563	A	G
2	rs528617612	31038601	T	C
2	rs547620895	31038647	C	T
2	rs144072710	31038793	A	C
2	rs565767819	31038951	A	C
2	rs534661260	31038993	C	T
2	rs199811221	31039003	C	T
2	rs574448804	31039127	T	C
2	rs543463070	31039128	G	A
2	rs557269439	31039160	T	A
2	rs541887742	31039276	T	C
2	rs113087842	31039315	A	C
2	rs530793247	31039365	A	G
2	rs62139495	31039413	A	C
2	rs139030001	31039518	A	G
2	rs187009867	31039522	A	G
2	rs28824595	31040077	T	C
2	rs199922601	31040309	T	C
2	rs9752899	31040338	G	C
2	rs13424660	31040347	G	C
2	rs9752900	31040362	G	T
2	rs550653882	31040535	A	T
2	rs144907289	31040628	C	G
2	rs9752263	31040738	G	T
2	rs560605440	31040817	C	T
2	rs142126070	31040846	C	A
2	rs376472197	31040913	T	G
2	rs550369552	31040980	T	C
2	rs566427219	31041022	G	T
2	rs535320466	31041057	C	T
2	rs555253821	31041071	G	A
2	rs202170368	31041165	A	C
2	rs200246126	31041167	T	G
2	rs7422070	31041338	A	G
2	rs548839714	31041520	C	T
2	rs200463349	31041667	T	C
2	rs201229521	31041825	C	A
2	rs148145366	31042008	A	G
2	rs527891106	31042024	A	G
2	rs559841111	31042085	C	A
2	rs191393238	31042451	C	T
2	rs150204256	31042627	T	A
2	rs189880507	31042782	T	C
2	rs559889345	31042784	A	G
2	rs76784807	31042859	A	G
2	rs192810547	31042923	A	G
2	rs574693173	31042978	A	G
2	rs562458957	31043025	A	G
2	rs570987037	31043068	G	A
2	rs190148123	31043154	A	G
2	rs144021098	31043537	C	T
2	rs544987363	31043545	G	A
2	rs180922513	31043672	C	T
2	rs79250635	31043934	C	G
2	rs186200367	31044001	T	G
2	rs79287649	31044584	C	T
2	rs187842640	31044745	C	A
2	rs7355384	31044825	T	C
2	rs146478530	31044839	C	T
2	rs182861460	31044925	C	T
2	rs187771515	31045092	G	C
2	rs528630503	31045227	G	C
2	rs143215863	31045248	T	C
2	rs115884441	31045355	T	C
2	rs192241207	31045645	A	G
2	rs143983097	31045767	A	G
2	rs184764748	31045773	T	C
2	rs558788137	31045979	C	T
2	rs79132842	31045995	C	A
2	rs74676252	31046235	T	C
2	rs78503339	31046239	T	C
2	rs113936336	31046349	T	C
2	rs184471418	31046419	T	C
2	rs138919395	31046550	G	T
2	rs144425092	31046661	A	G
2	rs116291211	31046709	A	G
2	rs571806284	31047001	C	T
2	rs186071197	31047127	T	A
2	rs545305128	31047133	A	G
2	rs139889313	31047217	C	G
2	rs184056082	31047233	T	C
2	rs11695083	31047250	A	G
2	rs187799852	31047302	G	A
2	rs139180419	31047368	T	C
2	rs539217085	31047599	T	G
2	rs374415256	31047623	A	G
2	rs531555400	31047846	C	T
2	rs145386031	31047956	A	C
2	rs143321178	31048207	T	C
2	rs148355251	31048332	A	C
2	rs140589470	31048364	T	C
2	rs2002110	31048384	A	G
2	rs116673937	31048389	A	G
2	rs2007606	31048417	C	T
2	rs939371	31048617	A	G
2	rs939370	31048782	T	C
2	rs939369	31048811	T	C
2	rs535928113	31048988	T	G
2	rs556239484	31048991	A	G
2	rs575921250	31049012	G	A
2	rs572415052	31049084	G	A
2	rs114026778	31049235	G	C
2	rs76209052	31049327	C	T
2	rs184556456	31049426	G	T
2	rs528715448	31049465	C	A
2	rs148449286	31049725	A	G
2	rs2363979	31049854	G	A
2	rs2363978	31050036	C	T
2	rs11677537	31050496	A	G
2	rs138479439	31050516	T	A
2	rs544586684	31050522	C	A
2	rs138536051	31050928	T	C
2	rs78120479	31051024	C	T
2	rs62139496	31051253	T	C
2	rs117711508	31051296	C	T
2	rs546341158	31051369	G	A
2	rs115756776	31051383	G	A
2	rs572853094	31051407	C	G
2	rs12987716	31051428	G	A
2	rs4952184	31051835	T	G
2	rs62139497	31051873	T	G
2	rs190892170	31052049	T	C
2	rs185509899	31052282	T	C
2	rs13017524	31052439	T	G
2	rs182821275	31052445	G	A
2	rs548951457	31052448	A	C
2	rs531802140	31052542	C	T
2	rs79929980	31052616	C	T
2	rs147238085	31052727	T	C
2	rs115504154	31052741	C	A
2	rs140693179	31052873	A	G
2	rs188838166	31053082	G	T
2	rs62139498	31053239	C	T
2	rs13024304	31053383	A	G
2	rs529169044	31053404	C	T
2	rs183960638	31053663	C	G
2	rs550045592	31053824	A	T
2	rs76574063	31054277	C	T
2	rs184092625	31054730	T	A
2	rs555319610	31054918	C	A
2	rs187215315	31055241	T	C
2	rs558560480	31055467	G	A
2	rs189996351	31056062	C	T
2	rs576812576	31056141	A	C
2	rs185788001	31056279	A	G
2	rs74924095	31056453	T	C
2	rs149350296	31056810	G	C
2	rs144681263	31056836	T	C
2	rs62139499	31056873	C	G
2	rs4552223	31056907	A	G
2	rs146584906	31057181	G	A
2	rs62139500	31057403	T	C
2	rs146877151	31057610	T	C
2	rs76259137	31057611	A	G
2	rs566897180	31057797	A	G
2	rs13017791	31057831	T	C
2	rs62139501	31057995	A	G
2	rs1133776	31058120	C	A
2	rs78484106	31058548	A	G
2	rs538275332	31058837	A	G
2	rs185033708	31059208	C	T
2	rs180930772	31059376	A	G
2	rs150286426	31059413	T	C
2	rs555039858	31059645	G	C
2	rs58624523	31059787	C	T
2	rs183142238	31059915	G	T
2	rs145849549	31060097	C	G
2	rs116547810	31060151	G	T
2	rs569928395	31060340	G	A
2	rs557862128	31060359	A	T
2	rs116581908	31060435	A	C
2	rs189545626	31060615	C	T
2	rs72783065	31060683	A	C
2	rs138760980	31060698	C	T
2	rs185029030	31061238	C	T
2	rs141324079	31061296	A	G
2	rs7562766	31061298	C	T
2	rs7572039	31061392	T	G
2	rs148048533	31061443	A	G
2	rs530063075	31061446	T	C
2	rs7560096	31061536	A	G
2	rs17882384	31061778	G	C
2	rs527346262	31061817	C	T
2	rs189503202	31061831	A	T
2	rs567251388	31061854	A	G
2	rs184341551	31061902	C	G
2	rs57064421	31061918	C	T
2	rs150816163	31062132	A	G
2	rs573107694	31062234	C	T
2	rs117119963	31062347	T	C
2	rs4410329	31062348	A	G
2	rs151124178	31063015	C	T
2	rs562272701	31063147	T	G
2	rs542552097	31063708	G	A
2	rs141235256	31063811	A	G
2	rs2194448	31064313	T	C
2	rs184552731	31064833	T	C
2	rs528104046	31064876	A	G
2	rs530618731	31064921	G	A
2	rs116620224	31065001	T	C
2	rs544513320	31065478	G	C
2	rs7594620	31065528	T	C
2	rs534446159	31065735	C	G
2	rs76707869	31065780	T	A
2	rs74909921	31066138	C	G
2	rs534229486	31066215	C	T
2	rs575119627	31066364	A	C
2	rs12615576	31066410	G	A
2	rs186166523	31066436	A	G
2	rs573909278	31066437	C	T
2	rs12993482	31066592	T	C
2	rs72783068	31066817	C	T
2	rs554142264	31066844	C	G
2	rs12993983	31066851	A	C
2	rs139347621	31066876	G	A
2	rs182820268	31066896	T	A
2	rs545188508	31066937	C	T
2	rs187443970	31066941	C	G
2	rs561290983	31067040	T	C
2	rs184449606	31067526	A	C
2	rs188837034	31067814	C	T
2	rs12613372	31068019	G	C
2	rs182055024	31068050	C	T
2	rs11893414	31068290	G	A
2	rs4952185	31068632	C	A
2	rs182329276	31068692	A	T
2	rs12620318	31068696	A	G
2	rs189954901	31068884	C	T
2	rs77746668	31069039	C	T
2	rs78317919	31069071	C	A
2	rs144951713	31069460	A	G
2	rs6732712	31069485	A	G
2	rs542393107	31069505	A	G
2	rs57514550	31069657	C	T
2	rs548021889	31069667	A	G
2	rs551024081	31069756	A	G
2	rs185760936	31069782	T	C
2	rs545440206	31069920	A	G
2	rs572834661	31069956	G	C
2	rs78849574	31070238	A	G
2	rs140983035	31070282	C	T
2	rs79959185	31070365	A	G
2	rs6548040	31070459	T	C
2	rs2364427	31070671	G	A
2	rs72783072	31070714	G	T
2	rs552614498	31070852	T	C
2	rs2364428	31070872	A	T
2	rs183865888	31071038	G	C
2	rs562724097	31071184	A	G
2	rs527838014	31071326	C	G
2	rs62139504	31071385	A	G
2	rs190154481	31071573	A	G
2	rs35113736	31071670	A	C
2	rs140441791	31071836	A	G
2	rs573726196	31071946	T	C
2	rs184993848	31071950	T	C
2	rs143245184	31072428	T	C
2	rs563892150	31072684	T	C
2	rs150941083	31072870	A	C
2	rs141342266	31072871	C	A
2	rs140239826	31072964	G	T
2	rs148093676	31073069	G	A
2	rs527377602	31073333	T	C
2	rs183151553	31073353	A	G
2	rs148826092	31073388	A	G
2	rs36014867	31073476	G	C
2	rs568416686	31073677	C	T
2	rs572202578	31073773	T	C
2	rs11895791	31073803	T	C
2	rs114517604	31073833	A	G
2	rs112631742	31073849	A	G
2	rs542355273	31073923	A	C
2	rs568370600	31074093	T	C
2	rs151041199	31074117	C	G
2	rs571201914	31074148	G	A
2	rs4952186	31074186	T	A
2	rs4952187	31074355	G	A
2	rs566959509	31074680	T	C
2	rs150434360	31074759	G	A
2	rs553184193	31074864	C	G
2	rs567196495	31075333	C	T
2	rs529548218	31075340	G	T
2	rs569324575	31075358	C	T
2	rs377133607	31075669	G	A
2	rs546602561	31075918	T	A
2	rs200273265	31075968	T	C
2	rs141036051	31076024	G	A
2	rs199731618	31076130	G	C
2	rs143262973	31076241	C	A
2	rs201626991	31076257	T	C
2	rs551592716	31076356	C	A
2	rs139268039	31076531	T	C
2	rs148187716	31076532	A	G
2	rs10206556	31076738	A	G
2	rs370901447	31076824	T	A
2	rs565150474	31076837	A	C
2	rs9712174	31076854	A	G
2	rs553924880	31077149	G	C
2	rs12474984	31077256	G	A
2	rs187808736	31077299	G	A
2	rs528012634	31077394	G	C
2	rs145656150	31077519	A	G
2	rs191964562	31077522	T	C
2	rs117455433	31077587	T	C
2	rs149135004	31077646	C	G
2	rs72783075	31077762	A	G
2	rs2364429	31077781	C	T
2	rs147890265	31077863	C	G
2	rs72783076	31077957	C	T
2	rs72783078	31077990	G	A
2	rs2364430	31077996	T	C
2	rs147078946	31078046	T	C
2	rs192390008	31078188	C	G
2	rs12989007	31078381	T	G
2	rs574418588	31078928	T	C
2	rs6738257	31079020	T	C
2	rs187235915	31079163	C	T
2	rs75815521	31079238	T	C
2	rs112936350	31079302	A	C
2	rs116903181	31079323	T	G
2	rs6548042	31079631	A	T
2	rs6724330	31079874	T	C
2	rs577099328	31079908	T	C
2	rs542344160	31079971	A	G
2	rs75138148	31079979	A	G
2	rs187435973	31080261	T	C
2	rs35593217	31080602	T	C
2	rs2098786	31080646	T	C
2	rs530537826	31080881	A	T
2	rs188821759	31081079	T	C
2	rs192539421	31081080	T	C
2	rs59801708	31081261	G	T
2	rs60851990	31081262	A	T
2	rs11883790	31081648	G	A
2	rs13012443	31081687	G	C
2	rs72783081	31081876	G	A
2	rs532906563	31081955	C	G
2	rs28369401	31081967	T	G
2	rs528945061	31082016	T	C
2	rs78388356	31082073	A	G
2	rs185756709	31082095	G	A
2	rs142372586	31082198	G	A
2	rs554194546	31082225	T	C
2	rs929910	31082274	A	G
2	rs138465097	31082458	A	G
2	rs573765243	31082494	G	A
2	rs527529974	31082669	A	G
2	rs77708566	31082719	T	G
2	rs183453387	31082763	T	C
2	rs144571260	31083065	T	C
2	rs184195147	31083303	T	A
2	rs79988821	31083522	A	T
2	rs17010400	31083757	C	G
2	rs561716317	31084056	C	G
2	rs115109847	31084607	G	T
2	rs528806335	31084727	T	A
2	rs537684533	31084880	T	C
2	rs111504781	31085106	T	C
2	rs188147918	31085185	A	T
2	rs75725969	31085676	A	G
2	rs4952188	31085727	T	C
2	rs10469990	31086044	G	A
2	rs549218450	31086054	T	A
2	rs10490517	31086198	A	C
2	rs145355911	31086292	A	G
2	rs564704586	31086654	G	A
2	rs533406144	31086670	G	A
2	rs62139516	31086735	C	T
2	rs192005215	31086745	T	C
2	rs62139517	31086980	G	T
2	rs187824414	31087033	C	T
2	rs566186265	31087046	A	G
2	rs564665816	31087254	T	A
2	rs182186500	31087262	T	C
2	rs547835106	31087370	C	T
2	rs567813677	31087403	G	A
2	rs72853872	31087507	A	G
2	rs566627126	31087596	A	G
2	rs2059343	31087645	T	G
2	rs112548169	31087782	T	C
2	rs7580101	31087946	T	A
2	rs546901585	31088100	T	C
2	rs546866769	31088258	G	A
2	rs77403422	31088264	C	T
2	rs2216819	31088409	C	T
2	rs75429145	31088412	A	T
2	rs75338451	31088481	C	T
2	rs140755484	31088484	C	A
2	rs193169158	31088686	T	C
2	rs75682566	31088849	T	C
2	rs571642048	31088894	T	C
2	rs532847940	31088906	C	T
2	rs183751023	31089208	T	G
2	rs112629208	31089306	A	T
2	rs576653637	31089476	T	C
2	rs527793246	31089954	C	T
2	rs80215420	31089979	A	C
2	rs116478006	31090012	G	C
2	rs78212073	31090180	T	C
2	rs113074159	31090358	T	C
2	rs6727228	31090618	A	C
2	rs552950684	31090814	T	C
2	rs72783083	31090934	C	T
2	rs7596870	31091131	C	T
2	rs538627422	31091148	T	C
2	rs112733573	31091406	A	G
2	rs182016832	31091493	A	G
2	rs56963945	31091679	T	A
2	rs57011975	31091723	A	G
2	rs10167076	31091818	C	T
2	rs112136536	31091963	A	G
2	rs190845769	31091990	G	A
2	rs563665675	31091998	A	G
2	rs546239756	31092034	C	T
2	rs6735257	31092662	T	C
2	rs187657914	31092717	T	C
2	rs77509943	31092759	C	G
2	rs536877305	31092770	C	T
2	rs577429132	31092849	T	C
2	rs78082910	31092850	A	G
2	rs141471759	31093114	C	T
2	rs149663201	31093335	T	C
2	rs537315947	31093340	T	C
2	rs570611693	31093435	G	A
2	rs2194452	31093502	G	A
2	rs17010410	31093690	C	T
2	rs116660245	31094103	G	T
2	rs143480512	31094147	C	G
2	rs72785192	31094197	T	C
2	rs2216824	31094245	A	C
2	rs189825220	31094501	C	T
2	rs79654352	31094523	C	A
2	rs561624507	31094610	T	C
2	rs77198339	31094865	G	A
2	rs918850	31094990	A	G
2	rs569242811	31095018	T	C
2	rs185797610	31095113	T	C
2	rs6725431	31095173	T	C
2	rs76732223	31095176	G	C
2	rs190619253	31095218	T	C
2	rs548890128	31095453	T	A
2	rs138919107	31095479	T	C
2	rs76075733	31095525	C	T
2	rs138693503	31095824	T	C
2	rs71444474	31095935	T	A
2	rs562502833	31096206	A	G
2	rs146319570	31096220	T	C
2	rs551506270	31096266	C	T
2	rs17010415	31096367	T	C
2	rs139621381	31096497	G	A
2	rs182800770	31096545	C	G
2	rs144393080	31096591	G	A
2	rs74385141	31096808	C	A
2	rs79219617	31096810	A	T
2	rs183270873	31096873	C	T
2	rs74431907	31096910	A	C
2	rs189100519	31096979	C	T
2	rs574707858	31097438	A	G
2	rs151330614	31097508	T	C
2	rs550133825	31097652	C	T
2	rs191578545	31097779	A	G
2	rs368146114	31097842	T	C
2	rs4318431	31098065	T	C
2	rs56206551	31098292	T	C
2	rs549373488	31098312	G	T
2	rs190628867	31098355	G	C
2	rs189960875	31098527	G	A
2	rs113068552	31098560	T	C
2	rs181172580	31098699	G	A
2	rs553294456	31098968	C	A
2	rs530818836	31098999	A	C
2	rs563073614	31099162	T	G
2	rs2216823	31099211	T	C
2	rs183053738	31099266	C	A
2	rs183997279	31099359	C	T
2	rs573238210	31099375	A	G
2	rs148882129	31099670	G	T
2	rs78692151	31099720	C	T
2	rs77818123	31099795	T	C
2	rs13429869	31099832	T	C
2	rs57830617	31099893	T	C
2	rs566839302	31100055	A	C
2	rs77705332	31100117	C	T
2	rs78937297	31100464	C	A
2	rs183832578	31100650	C	T
2	rs191865726	31100843	T	C
2	rs73921175	31100906	C	T
2	rs185252117	31100924	A	G
2	rs190129447	31100977	T	C
2	rs80109136	31100991	T	C
2	rs74595909	31101103	G	C
2	rs185643644	31101118	C	T
2	rs78557423	31101162	C	T
2	rs180918377	31101422	G	A
2	rs79572017	31101492	G	T
2	rs573547485	31101557	C	G
2	rs10167990	31101646	A	C
2	rs75574628	31101847	C	A
2	rs75034292	31101864	C	T
2	rs78855577	31101890	T	C
2	rs186872788	31101893	T	C
2	rs553817967	31101958	T	C
2	rs10191298	31101982	A	G
2	rs79235343	31102313	G	C
2	rs918849	31102558	G	C
2	rs45525743	31102564	A	G
2	rs117072287	31102586	C	T
2	rs78745382	31102790	C	G
2	rs75520221	31102808	G	T
2	rs78595653	31102825	A	G
2	rs17010420	31102826	C	T
2	rs530420936	31102858	A	C
2	rs61521366	31103182	G	A
2	rs74889210	31103212	A	C
2	rs184889319	31103294	G	A
2	rs2042491	31103730	T	C
2	rs2042490	31103788	A	G
2	rs560634215	31103943	T	C
2	rs10197968	31103951	C	G
2	rs78172345	31103972	T	C
2	rs10175111	31103996	A	C
2	rs78758606	31104088	A	G
2	rs77139082	31104108	A	T
2	rs17010425	31104143	C	A
2	rs75508002	31104173	G	A
2	rs77888386	31104272	T	C
2	rs78196938	31104472	T	C
2	rs80072187	31104507	T	C
2	rs74999667	31104567	C	T
2	rs10175170	31104716	C	T
2	rs74420383	31104738	C	A
2	rs183719228	31104739	A	G
2	rs549391003	31104942	T	C
2	rs528342335	31104981	C	T
2	rs77166597	31104988	C	G
2	rs142781861	31105071	A	C
2	rs145034157	31105079	T	G
2	rs74736621	31105220	T	A
2	rs79831870	31105345	T	C
2	rs148326168	31105373	T	C
2	rs181165774	31105492	T	C
2	rs77827192	31105577	C	T
2	rs80198396	31105585	C	A
2	rs186395493	31105612	T	G
2	rs78918390	31105768	C	T
2	rs77499150	31105808	C	T
2	rs75610176	31105823	C	T
2	rs77398853	31105935	G	C
2	rs17010429	31105974	A	C
2	rs12329395	31106040	G	C
2	rs115277299	31106105	A	G
2	rs74933881	31106136	G	A
2	rs529279979	31106174	A	G
2	rs78196671	31106176	A	G
2	rs78599283	31106212	C	A
2	rs12328717	31106239	A	G
2	rs12328359	31106245	G	A
2	rs1862960	31106309	T	C
2	rs75526873	31106345	A	T
2	rs79365608	31106455	G	A
2	rs76019435	31106542	A	G
2	rs75320989	31106766	T	C
2	rs79522736	31106794	G	A
2	rs79975330	31106824	A	G
2	rs148440788	31106845	A	G
2	rs76790836	31106959	C	A
2	rs74423600	31106960	C	T
2	rs190850192	31107048	T	C
2	rs565454589	31107095	C	T
2	rs10184519	31107103	C	T
2	rs3755527	31107154	G	A
2	rs10184608	31107181	C	T
2	rs183406861	31107234	A	T
2	rs150991933	31107239	T	C
2	rs375200019	31107365	T	C
2	rs556258524	31107486	T	C
2	rs78164510	31108105	T	C
2	rs74570579	31108257	A	G
2	rs56189181	31108280	G	A
2	rs563859566	31108335	A	G
2	rs78732813	31108479	G	T
2	rs80261068	31108504	T	C
2	rs74356590	31108580	A	T
2	rs78761096	31108598	A	G
2	rs77169076	31108618	C	G
2	rs115766662	31108734	G	C
2	rs76088684	31108759	T	C
2	rs149386484	31109031	G	A
2	rs531350321	31109176	A	C
2	rs557654198	31109387	G	C
2	rs11127290	31109504	C	T
2	rs148132683	31109678	C	T
2	rs62139519	31109820	C	T
2	rs62139520	31109970	A	C
2	rs62139521	31109987	A	T
2	rs75616574	31110000	T	C
2	rs573135413	31110046	T	G
2	rs2216822	31110054	G	T
2	rs2194451	31110403	C	T
2	rs186332731	31110468	C	T
2	rs142695216	31110503	T	C
2	rs2194450	31110547	G	A
2	rs78669779	31110578	A	T
2	rs75539501	31111111	G	C
2	rs4952189	31111554	C	G
2	rs532148822	31111651	T	C
2	rs146755714	31111679	A	C
2	rs560162215	31111773	T	C
2	rs6712341	31111900	T	C
2	rs540370096	31112167	T	G
2	rs34774931	31112218	A	C
2	rs6743333	31112300	A	G
2	rs11127291	31112402	T	C
2	rs12623781	31112433	A	G
2	rs184308501	31112445	A	C
2	rs6733757	31112471	C	T
2	rs77452837	31112501	A	G
2	rs115681674	31112507	A	G
2	rs6743595	31112545	G	A
2	rs6733894	31112621	G	T
2	rs6743972	31112828	T	G
2	rs6734141	31112829	A	T
2	rs6731305	31112904	A	G
2	rs75034877	31112972	A	G
2	rs188806425	31113038	T	C
2	rs556364577	31113245	A	C
2	rs143348050	31113316	C	T
2	rs74740359	31113342	C	T
2	rs561513678	31113370	C	T
2	rs184537767	31113376	G	A
2	rs562426504	31113404	T	C
2	rs62139522	31113449	C	T
2	rs62139523	31113455	A	G
2	rs1862959	31113622	T	G
2	rs539026481	31113643	A	T
2	rs555279515	31113784	A	C
2	rs76974677	31113884	C	T
2	rs56306538	31113904	G	A
2	rs73921178	31114068	G	A
2	rs12617756	31114183	C	A
2	rs72853878	31114312	C	T
2	rs6759731	31114424	T	C
2	rs17010444	31114559	A	G
2	rs561239687	31114841	T	C
2	rs190444951	31114878	T	C
2	rs2194449	31114898	A	C
2	rs3732337	31114972	T	C
2	rs73921179	31115038	C	T
2	rs539613148	31115207	G	T
2	rs2216821	31115246	A	T
2	rs72785195	31115454	A	T
2	rs143367380	31115571	C	T
2	rs60872461	31115848	G	A
2	rs61301484	31115893	T	C
2	rs77251528	31115903	C	T
2	rs534466125	31116054	A	G
2	rs114811598	31116245	T	C
2	rs146253527	31116246	A	G
2	rs113784838	31116254	C	T
2	rs188815474	31116334	A	G
2	rs550907428	31116457	C	T
2	rs117578818	31116516	T	C
2	rs554383652	31116655	A	G
2	rs3732336	31116762	C	T
2	rs145108125	31116834	C	T
2	rs4952190	31117650	A	G
2	rs147692209	31117681	G	A
2	rs573048437	31117769	A	G
2	rs1559499	31117773	T	C
2	rs17321093	31117795	T	C
2	rs1559498	31117833	T	C
2	rs114770280	31117871	T	C
2	rs77892091	31118038	T	C
2	rs1559497	31118058	G	A
2	rs539445372	31118130	C	T
2	rs139270199	31118329	G	C
2	rs577667457	31118435	A	G
2	rs76622913	31118509	T	C
2	rs17393051	31118542	G	C
2	rs17393065	31118599	A	C
2	rs556026880	31118687	G	A
2	rs533102484	31118818	C	T
2	rs184305260	31118887	G	A
2	rs549276323	31118956	T	C
2	rs115408095	31118998	C	A
2	rs11902719	31119283	C	T
2	rs140560666	31119328	A	G
2	rs4952191	31119379	C	T
2	rs114485167	31119407	C	A
2	rs185742130	31119600	G	T
2	rs567034993	31119814	G	C
2	rs180882483	31119986	A	C
2	rs559280144	31120103	T	C
2	rs185495214	31120410	G	T
2	rs77405572	31120520	T	C
2	rs141667856	31120534	A	G
2	rs17010458	31120614	T	C
2	rs575329326	31120748	T	C
2	rs56295251	31120988	G	T
2	rs181381811	31121081	A	G
2	rs55971416	31121117	G	C
2	rs116401273	31121172	C	T
2	rs541003080	31121391	T	C
2	rs191971429	31121398	A	G
2	rs150576268	31121517	G	T
2	rs149980533	31122399	T	C
2	rs563519649	31122446	A	T
2	rs4952192	31122598	T	C
2	rs568666555	31122604	G	C
2	rs73921185	31122801	G	A
2	rs567823348	31122932	T	C
2	rs115634528	31124014	T	C
2	rs151114229	31124153	G	A
2	rs141117247	31124199	G	T
2	rs929911	31124203	T	A
2	rs75133922	31124219	G	C
2	rs570450902	31124227	T	C
2	rs189446076	31124435	A	T
2	rs144592975	31124462	G	A
2	rs368777395	31124608	T	C
2	rs72493386	31124648	A	C
2	rs141546716	31124660	C	T
2	rs10204076	31124776	C	A
2	rs145305648	31124809	C	T
2	rs7572773	31125049	T	C
2	rs188393082	31125273	T	C
2	rs137983490	31125326	C	G
2	rs144078991	31125428	C	G
2	rs546238062	31125625	A	T
2	rs189835055	31125636	A	T
2	rs140674734	31125868	T	C
2	rs144624308	31126053	C	T
2	rs117967958	31126146	T	G
2	rs147903042	31126232	T	C
2	rs145368732	31126512	A	G
2	rs77931320	31126513	G	C
2	rs554215304	31126568	G	A
2	rs536621725	31126673	A	C
2	rs149197833	31126690	G	T
2	rs145144602	31126748	C	T
2	rs140208009	31126872	G	A
2	rs542167309	31126915	C	A
2	rs145294154	31127078	A	G
2	rs12611841	31127121	G	A
2	rs7425097	31127223	C	T
2	rs111418820	31127235	A	G
2	rs7425105	31127276	G	T
2	rs7424707	31127334	G	A
2	rs550279466	31127370	T	G
2	rs568312227	31127491	C	G
2	rs535969090	31127505	T	C
2	rs558587254	31127716	A	G
2	rs572345240	31127728	A	C
2	rs543950989	31127774	A	C
2	rs554872286	31128105	A	G
2	rs532678008	31128270	T	C
2	rs545976137	31128296	G	C
2	rs142992230	31128389	G	A
2	rs555964830	31128599	C	A
2	rs202060738	31128601	A	G
2	rs576940396	31129172	A	G
2	rs4444589	31129482	C	T
2	rs374515309	31129516	T	C
2	rs184996085	31129632	A	G
2	rs556959775	31129994	A	C
2	rs539228151	31130075	T	C
2	rs147466436	31130108	C	A
2	rs573042174	31130126	C	T
2	rs564598445	31130173	A	C
2	rs544235680	31131896	G	C
2	rs558439936	31132216	C	G
2	rs540916931	31132754	G	T
2	rs186282031	31132795	C	A
2	rs150645365	31132812	G	A
2	rs550265697	31132968	T	C
2	rs371158018	31133008	G	A
2	rs13405711	31133024	C	T
2	rs557911124	31133171	G	A
2	rs577946491	31133184	G	T
2	rs543195804	31133292	G	C
2	rs116478357	31133392	T	C
2	rs146877389	31133398	G	A
2	rs546514815	31133474	T	C
2	rs186106802	31133727	C	A
2	rs200522917	31133849	G	C
2	rs2278079	31133939	C	G
2	rs2278078	31134106	A	T
2	rs115084588	31134150	C	T
2	rs531496329	31134326	G	C
2	rs116706522	31134477	C	T
2	rs183248388	31134633	C	G
2	rs573282847	31134800	T	C
2	rs113716434	31134956	T	C
2	rs2364443	31135055	C	T
2	rs143761183	31135146	A	G
2	rs2288101	31135184	T	G
2	rs199673738	31135208	T	C
2	rs138124235	31135438	A	G
2	rs149565307	31135647	C	T
2	rs144261407	31136069	T	C
2	rs372342448	31136125	C	T
2	rs563738774	31136229	G	A
2	rs538211184	31136488	G	C
2	rs146374590	31136525	A	G
2	rs574533211	31136574	A	T
2	rs151120153	31136968	T	C
2	rs185991234	31137109	G	A
2	rs114306677	31137379	C	G
2	rs548504221	31137556	A	T
2	rs183034538	31137645	A	G
2	rs147607645	31138572	A	G
2	rs78022319	31138599	G	C
2	rs538174838	31138601	C	T
2	rs28612880	31138791	G	A
2	rs559664745	31138813	T	C
2	rs563998454	31139036	C	T
2	rs78432535	31139180	T	C
2	rs192234193	31139216	C	T
2	rs541575088	31139412	A	G
2	rs72853883	31139497	A	G
2	rs570480524	31139672	T	C
2	rs72853885	31139777	C	T
2	rs536806024	31139880	C	T
2	rs183805718	31139938	A	G
2	rs78783172	31140099	T	C
2	rs62139531	31140164	G	A
2	rs62139532	31140172	T	G
2	rs551888505	31140270	A	G
2	rs545541914	31140887	A	C
2	rs114451037	31141548	G	A
2	rs189297900	31141724	A	G
2	rs77227394	31142394	G	C
2	rs62139534	31142547	A	G
2	rs145613552	31142606	C	T
2	rs60649417	31142760	C	A
2	rs576793872	31142830	C	T
2	rs17010471	31142852	C	T
2	rs113187629	31142871	C	G
2	rs373705556	31143038	C	A
2	rs192485367	31143133	T	C
2	rs554492339	31143280	T	C
2	rs542488207	31143520	T	C
2	rs79386088	31143748	T	C
2	rs113994894	31143779	A	C
2	rs138796794	31143803	T	C
2	rs75492807	31144308	C	A
2	rs10188172	31144624	G	A
2	rs113418737	31144742	A	G
2	rs145031883	31144909	G	A
2	rs17010474	31145254	C	G
2	rs4952194	31145401	C	T
2	rs10194058	31145722	C	T
2	rs190375144	31145780	T	G
2	rs73921195	31145817	A	G
2	rs17010477	31145844	A	G
2	rs537486773	31145958	T	C
2	rs368568749	31145959	G	A
2	rs55959323	31146069	T	C
2	rs149947690	31146153	T	C
2	rs74895555	31146413	A	G
2	rs10205350	31146497	T	G
2	rs562671509	31146787	C	G
2	rs111540748	31146827	A	G
2	rs530417625	31146898	C	T
2	rs142503378	31147078	T	C
2	rs148342071	31147296	A	G
2	rs113008342	31147324	A	G
2	rs183377105	31147335	A	G
2	rs141527084	31147465	T	C
2	rs77410312	31147785	T	C
2	rs138595616	31147889	A	C
2	rs731325	31148025	C	G
2	rs6718262	31148071	T	C
2	rs114022892	31148694	G	C
2	rs114783874	31148821	A	G
2	rs111676118	31148877	T	C
2	rs147148944	31148949	T	C
2	rs17010480	31149066	T	C
2	rs572828561	31149165	T	A
2	rs188161261	31149649	T	C
2	rs548394129	31149662	C	T
2	rs80115169	31149670	A	G
2	rs530929603	31149674	A	G
2	rs537779769	31149943	T	C
2	rs374388235	31149989	T	A
2	rs559066533	31150043	G	T
2	rs112057345	31150116	A	G
2	rs181527321	31150359	C	G
2	rs151029867	31150368	T	C
2	rs140945039	31150489	A	G
2	rs552951025	31150934	A	G
2	rs76556599	31150947	C	T
2	rs541728253	31150971	C	T
2	rs76763434	31151065	A	G
2	rs529260698	31151254	A	G
2	rs557377418	31151551	T	C
2	rs12611992	31151639	C	T
2	rs10175136	31151696	T	G
2	rs535157155	31151865	T	C
2	rs189533541	31152008	A	C
2	rs571463900	31152184	T	C
2	rs191120843	31152244	T	C
2	rs147474295	31152299	A	G
2	rs201724295	31152348	C	G
2	rs183254653	31152587	A	C
2	rs141154490	31152649	G	A
2	rs76680255	31152817	G	A
2	rs187918340	31152822	A	G
2	rs12328350	31152848	T	G
2	rs192634503	31152867	A	G
2	rs57518096	31153120	T	C
2	rs57080251	31153214	C	T
2	rs187971784	31153264	G	T
2	rs556393569	31153350	G	A
2	rs558698665	31153395	A	G
2	rs541368485	31153409	A	C
2	rs76781244	31153414	G	A
2	rs550036951	31153649	G	C
2	rs555650802	31153713	A	G
2	rs10153602	31153720	C	T
2	rs558966210	31153808	A	T
2	rs10153697	31153846	A	G
2	rs556133592	31153981	A	G
2	rs544788117	31154132	T	A
2	rs578139956	31154196	C	T
2	rs569758360	31154555	T	C
2	rs6749465	31154708	A	G
2	rs182531926	31154728	A	G
2	rs80196220	31154745	T	C
2	rs78899894	31154747	T	C
2	rs201271515	31154943	A	G
2	rs34910566	31154990	C	G
2	rs139793019	31155016	T	C
2	rs143757721	31155020	T	C
2	rs532452109	31155148	T	C
2	rs559500240	31155172	C	G
2	rs184124520	31155662	T	C
2	rs187481436	31155777	A	G
2	rs192725270	31155985	G	T
2	rs184558863	31156020	C	T
2	rs115516040	31156022	C	A
2	rs191850184	31156098	A	G
2	rs76601400	31156154	T	C
2	rs146885229	31156293	A	G
2	rs138944253	31156456	A	T
2	rs6744249	31156511	G	A
2	rs6757404	31156532	C	G
2	rs11898882	31156624	C	T
2	rs75527613	31156671	A	G
2	rs149243663	31156794	T	C
2	rs72787205	31156976	A	G
2	rs181358150	31157123	A	G
2	rs80241397	31157155	C	T
2	rs545656898	31157498	T	A
2	rs139897424	31157571	A	C
2	rs183668522	31157773	T	C
2	rs139894902	31158471	A	G
2	rs17010485	31158560	T	C
2	rs80186661	31158747	G	A
2	rs73921198	31158775	G	A
2	rs62139547	31158875	T	C
2	rs116635767	31158911	A	G
2	rs113011986	31159047	G	C
2	rs28532324	31159052	T	C
2	rs142364472	31159104	T	C
2	rs17010487	31159312	G	A
2	rs575028638	31159368	C	T
2	rs13394272	31159532	C	T
2	rs77528126	31159533	C	T
2	rs115133550	31159579	T	C
2	rs17393257	31159799	G	A
2	rs572169951	31160019	A	G
2	rs193131604	31160239	A	G
2	rs563504264	31160338	A	G
2	rs75749447	31160512	C	T
2	rs73921200	31160872	G	A
2	rs17010488	31160984	T	C
2	rs548231226	31161102	T	C
2	rs192197930	31161109	G	T
2	rs183402464	31161140	T	C
2	rs572058175	31161250	T	A
2	rs4952006	31161252	A	T
2	rs62139548	31161254	A	T
2	rs75686944	31161546	T	C
2	rs182369405	31161950	G	A
2	rs549531699	31161967	C	G
2	rs570067313	31162202	C	G
2	rs192780318	31162502	T	C
2	rs550609759	31162795	A	G
2	rs539094598	31163094	T	C
2	rs73921201	31163241	A	T
2	rs575352590	31163391	T	C
2	rs188107679	31163810	C	T
2	rs566436961	31163872	T	A
2	rs191469422	31163911	A	C
2	rs11894926	31164031	C	T
2	rs181387171	31164132	C	G
2	rs114707391	31164348	A	C
2	rs11888138	31164416	C	T
2	rs138578522	31164842	A	G
2	rs6711573	31164906	A	G
2	rs150329083	31164930	G	C
2	rs560242618	31165221	T	C
2	rs147205819	31165298	G	A
2	rs11889636	31165345	C	T
2	rs11889673	31165395	C	T
2	rs138976225	31165494	T	C
2	rs12617481	31165912	A	G
2	rs549970829	31165938	G	C
2	rs60915041	31165955	A	C
2	rs61210361	31165956	A	C
2	rs11893606	31165996	A	G
2	rs556322657	31166029	A	G
2	rs572373118	31166138	A	C
2	rs568716196	31166486	G	C
2	rs10179187	31166795	G	A
2	rs574670021	31166831	G	A
2	rs76932164	31166965	T	C
2	rs150048690	31167027	A	G
2	rs116637181	31167036	C	A
2	rs190656330	31167115	A	C
2	rs73921202	31167359	C	G
2	rs556755861	31167409	T	C
2	rs576662916	31167416	C	T
2	rs528576991	31167446	C	T
2	rs141465287	31167459	C	T
2	rs201375957	31167748	T	C
2	rs201925273	31167821	G	A
2	rs61192561	31168019	G	A
2	rs192692447	31168121	A	T
2	rs560712354	31168219	A	G
2	rs2303328	31168409	G	A
2	rs73923305	31168431	A	G
2	rs115229312	31168480	T	A
2	rs192844305	31168501	C	G
2	rs114089882	31168527	T	G
2	rs188748876	31168754	T	C
2	rs535685652	31168929	T	C
2	rs181571733	31169149	T	A
2	rs10188650	31169241	G	A
2	rs12988252	31169620	G	A
2	rs6761033	31169743	T	C
2	rs190875252	31169886	A	G
2	rs147014503	31170253	A	G
2	rs138681571	31170264	T	C
2	rs116512206	31170278	G	T
2	rs17010500	31170307	T	C
2	rs551593295	31170383	A	G
2	rs190974095	31170548	A	G
2	rs556466873	31170571	C	T
2	rs72787214	31170627	T	C
2	rs560180064	31170941	T	C
2	rs116273991	31171039	G	A
2	rs192328894	31171068	A	G
2	rs889898	31171209	G	A
2	rs549755153	31171250	G	T
2	rs148545319	31171307	A	G
2	rs11693462	31171406	A	G
2	rs889897	31171410	T	C
2	rs79636654	31171487	A	G
2	rs13418695	31171805	C	T
2	rs372775283	31172052	C	G
2	rs74502739	31172196	A	T
2	rs4952007	31172233	G	A
2	rs74421045	31172297	A	G
2	rs4952008	31172493	T	C
2	rs10209534	31172524	A	G
2	rs10209824	31172801	C	G
2	rs376229759	31173041	A	T
2	rs79102248	31173419	A	G
2	rs150412493	31173677	T	C
2	rs971709	31173824	A	G
2	rs10198489	31174272	A	G
2	rs190719345	31174429	C	T
2	rs146095611	31174530	G	A
2	rs140107521	31174533	T	C
2	rs142144429	31174541	G	C
2	rs570654443	31174561	C	T
2	rs113446570	31174593	A	G
2	rs73923309	31174598	G	A
2	rs72853902	31174626	G	A
2	rs187210338	31174747	A	G
2	rs555922605	31175369	C	T
2	rs569368925	31175370	A	G
2	rs375797529	31175392	T	C
2	rs368934383	31175410	G	A
2	rs12476223	31175763	A	G
2	rs12621768	31175977	A	G
2	rs76456022	31176070	A	G
2	rs2364445	31176516	T	G
2	rs147798968	31176592	A	G
2	rs190377485	31176696	A	G
2	rs17010509	31176753	T	C
2	rs57136599	31176807	C	T
2	rs56393145	31177051	T	G
2	rs145077747	31177077	T	C
2	rs141224930	31177309	G	C
2	rs59339810	31177451	T	C
2	rs116770291	31177568	A	G
2	rs142134174	31177833	A	G
2	rs184172470	31177852	C	T
2	rs56379183	31177993	A	G
2	rs543162856	31178023	T	C
2	rs538890123	31178041	A	C
2	rs561334152	31178111	A	C
2	rs149632813	31178167	T	C
2	rs543413806	31178168	A	G
2	rs144396714	31178212	G	A
2	rs2303327	31178222	A	T
2	rs73923310	31178393	C	T
2	rs145356432	31178571	A	G
2	rs41291165	31178615	A	G
2	rs531109698	31178659	T	C
2	rs2288100	31178818	T	C
2	rs145021697	31178838	T	C
2	rs138858567	31178841	T	C
2	rs557470568	31178875	A	G
2	rs2081318	31179293	G	A
2	rs548126355	31179326	C	T
2	rs112867133	31179412	A	G
2	rs10207395	31179797	G	T
2	rs139481479	31179857	G	C
2	rs72855206	31179898	A	G
2	rs149896196	31179916	T	A
2	rs57757357	31180161	T	C
2	rs6744118	31180362	C	T
2	rs72787227	31180385	T	C
2	rs550631117	31180589	C	T
2	rs74640161	31180623	C	T
2	rs113457380	31180650	A	G
2	rs6548046	31180717	G	T
2	rs72855208	31180894	G	A
2	rs79609197	31180917	T	C
2	rs6741827	31180935	G	A
2	rs3815837	31180983	T	G
2	rs2303325	31181139	T	C
2	rs543866353	31181413	C	T
2	rs145291153	31181618	A	C
2	rs558727988	31181731	G	A
2	rs181500922	31181753	T	C
2	rs143360562	31181891	C	T
2	rs11884629	31182162	G	A
2	rs550120583	31182368	G	A
2	rs143290219	31182407	T	C
2	rs115558163	31182443	A	G
2	rs141629802	31182775	T	G
2	rs532612735	31182978	G	A
2	rs114214543	31183102	G	A
2	rs191055040	31183282	T	C
2	rs11886363	31183590	G	A
2	rs139536438	31183723	T	C
2	rs191122866	31183915	T	C
2	rs149292863	31183924	A	G
2	rs114533801	31184154	T	C
2	rs6725294	31184482	T	C
2	rs543764720	31184731	C	T
2	rs187852254	31184733	G	T
2	rs537184406	31184913	T	C
2	rs61484876	31184974	G	A
2	rs6725963	31185022	T	C
2	rs151059009	31185050	C	T
2	rs192572489	31185377	A	G
2	rs184908352	31185433	T	C
2	rs61388586	31185511	C	T
2	rs59334263	31185518	A	G
2	rs141005680	31185522	T	G
2	rs189841085	31185551	T	C
2	rs74857666	31185593	A	G
2	rs4951958	31185596	T	G
2	rs562007626	31185701	T	G
2	rs72855216	31186064	C	G
2	rs72855217	31186067	G	A
2	rs181993528	31186263	T	C
2	rs72855219	31186396	A	G
2	rs115916504	31186460	G	A
2	rs58558228	31186526	C	A
2	rs56944330	31186687	C	G
2	rs72855220	31186764	G	T
2	rs147101531	31186932	A	G
2	rs186596158	31186945	A	G
2	rs138592264	31187003	C	G
2	rs62139554	31187098	T	C
2	rs190402084	31187186	A	G
2	rs17010520	31187412	T	C
2	rs183027188	31187447	G	T
2	rs72855221	31187450	T	C
2	rs190962585	31187734	T	C
2	rs77070134	31187755	G	C
2	rs72855223	31187758	T	C
2	rs561415969	31187817	T	C
2	rs79841719	31187916	T	C
2	rs72855224	31187961	A	G
2	rs536467644	31187962	A	G
2	rs62139555	31187989	A	G
2	rs62139556	31188003	G	A
2	rs182741324	31188110	A	C
2	rs12622253	31188162	T	C
2	rs62139557	31188378	T	A
2	rs62139558	31188390	T	C
2	rs62139559	31188456	T	A
2	rs62141360	31188469	A	G
2	rs62141361	31188551	T	G
2	rs541439543	31188572	C	T
2	rs141188527	31188629	T	C
2	rs62141362	31188806	A	G
2	rs547450781	31188910	C	A
2	rs889896	31188957	C	T
2	rs11539328	31189144	T	C
2	rs41280617	31189151	G	T
2	rs2303324	31189236	A	G
2	rs2303323	31189304	C	T
2	rs2303322	31189345	T	G
2	rs2303321	31189401	G	A
2	rs184283703	31189413	A	G
2	rs2303320	31189439	A	G
2	rs532241443	31189626	G	C
2	rs139261123	31189640	A	G
2	rs12623500	31189998	A	G
2	rs74603075	31190025	C	T
2	rs115351615	31190159	A	G
2	rs146028513	31190228	A	G
2	rs10211221	31190352	A	G
2	rs148722142	31190506	G	C
2	rs144681540	31190516	C	T
2	rs186135921	31190529	T	C
2	rs72855230	31190591	G	C
2	rs12617790	31190773	G	A
2	rs188586411	31190991	C	G
2	rs75560685	31191169	T	C
2	rs187365295	31191211	G	T
2	rs533433510	31191224	T	C
2	rs75388986	31191321	C	G
2	rs151111470	31191352	G	A
2	rs75794669	31191461	C	T
2	rs76944727	31191481	C	A
2	rs552788715	31191560	C	A
2	rs57512503	31191681	C	G
2	rs61557511	31191713	T	C
2	rs60650227	31191804	G	A
2	rs192130334	31191817	T	C
2	rs73923315	31191884	C	G
2	rs59148155	31192169	C	T
2	rs58883085	31192243	G	A
2	rs79616960	31192328	C	T
2	rs148826006	31192416	A	G
2	rs78101332	31192431	T	C
2	rs79017413	31192560	G	A
2	rs74681802	31192863	G	A
2	rs117925623	31192879	C	T
2	rs76170987	31192882	G	A
2	rs145299202	31192903	C	T
2	rs74861163	31192932	T	C
2	rs78427350	31193107	T	C
2	rs76637706	31193180	G	A
2	rs77485554	31193239	T	C
2	rs79820745	31193292	A	T
2	rs75369861	31193299	T	C
2	rs80146583	31193384	A	G
2	rs76336951	31193388	A	G
2	rs185328739	31193426	T	G
2	rs4952009	31193441	C	G
2	rs150801011	31193666	G	A
2	rs79180072	31193738	T	C
2	rs193126799	31193893	A	G
2	rs184397998	31193969	G	A
2	rs59365807	31194014	A	G
2	rs76384685	31194139	A	G
2	rs60577949	31194227	A	G
2	rs79729590	31194365	C	T
2	rs112497037	31194369	G	A
2	rs181881044	31194536	T	C
2	rs58317898	31194546	T	C
2	rs147480550	31194723	T	C
2	rs528620953	31194779	T	C
2	rs145317892	31195221	A	G
2	rs58291167	31195346	T	C
2	rs72787241	31195390	A	G
2	rs545391680	31195498	T	C
2	rs140230237	31195651	A	G
2	rs554313276	31195659	A	G
2	rs140874885	31195860	C	T
2	rs572534050	31195898	T	C
2	rs12624048	31195917	T	C
2	rs12624087	31195922	C	G
2	rs182187386	31196018	C	A
2	rs75874194	31196087	T	C
2	rs12611843	31196093	A	G
2	rs138566120	31196101	T	C
2	rs149298983	31196176	G	A
2	rs144608517	31196254	T	A
2	rs527483984	31196271	A	G
2	rs575504076	31196372	G	C
2	rs544730207	31196391	C	T
2	rs12611898	31196557	T	C
2	rs182394796	31196608	C	T
2	rs59101719	31196778	G	A
2	rs60915127	31196822	C	T
2	rs145412512	31197005	T	C
2	rs57976399	31197154	T	C
2	rs59679553	31197259	A	G
2	rs566513765	31197319	T	A
2	rs80323147	31197438	A	G
2	rs114296060	31197481	T	C
2	rs75753390	31197683	C	T
2	rs60610641	31197733	G	A
2	rs145858460	31197979	C	G
2	rs139775130	31197985	T	C
2	rs74539405	31198043	T	G
2	rs527583663	31198065	G	C
2	rs61032818	31198108	A	G
2	rs75980851	31198118	G	A
2	rs146412988	31198126	A	T
2	rs74420167	31198282	G	C
2	rs62141366	31198414	C	T
2	rs541608531	31198508	G	A
2	rs113496625	31198614	A	T
2	rs140285322	31198675	A	G
2	rs77097701	31198821	T	G
2	rs77755293	31198845	G	C
2	rs76157588	31199142	A	G
2	rs80145468	31199203	G	A
2	rs77643762	31199220	A	G
2	rs78555756	31199261	T	C
2	rs12614612	31199414	A	C
2	rs12614615	31199451	T	C
2	rs62141382	31199478	T	C
2	rs62141383	31199487	G	A
2	rs201269056	31199492	C	T
2	rs538671417	31199508	T	C
2	rs144284084	31199619	C	T
2	rs12621132	31199801	C	A
2	rs79291710	31199858	A	C
2	rs561193547	31199869	A	G
2	rs12614732	31199914	G	C
2	rs549912313	31199919	C	A
2	rs77291408	31200100	T	C
2	rs113175146	31200157	G	A
2	rs112674234	31200167	A	G
2	rs183970389	31200177	A	G
2	rs78892041	31200209	A	G
2	rs59436928	31200394	C	T
2	rs115007640	31200453	T	G
2	rs76459683	31200672	C	G
2	rs117768203	31200693	A	G
2	rs140235871	31200780	T	C
2	rs114468200	31200814	A	C
2	rs554173594	31200831	C	T
2	rs4952011	31200888	C	T
2	rs80339118	31200910	G	C
2	rs74888758	31200948	T	C
2	rs75941162	31201057	G	A
2	rs76737371	31201123	A	G
2	rs145503206	31201238	T	C
2	rs76578714	31201342	G	A
2	rs75032615	31201373	T	C
2	rs180822313	31201417	A	G
2	rs185185291	31201440	G	A
2	rs4952012	31201445	T	C
2	rs74670719	31201520	T	G
2	rs74910581	31201542	C	G
2	rs556718511	31201636	A	G
2	rs79282907	31201647	G	A
2	rs73923319	31201677	C	T
2	rs76858698	31201704	A	T
2	rs77620396	31201758	G	A
2	rs35138246	31201950	C	T
2	rs12619926	31201959	C	T
2	rs1862974	31201973	C	T
2	rs545873200	31201974	A	G
2	rs539389814	31202000	C	T
2	rs79360911	31202034	A	G
2	rs1862973	31202043	C	G
2	rs77190437	31202077	A	G
2	rs78224996	31202134	T	C
2	rs76707241	31202155	G	A
2	rs79151781	31202178	T	C
2	rs531889882	31202196	C	G
2	rs1862972	31202312	T	C
2	rs75740910	31202378	T	C
2	rs1862971	31202531	G	A
2	rs1862970	31202558	T	A
2	rs77662495	31202622	C	G
2	rs547220129	31202659	T	C
2	rs4578901	31202701	T	C
2	rs542994220	31202734	T	C
2	rs73923320	31202765	T	G
2	rs576580538	31202781	A	G
2	rs192609494	31202866	T	C
2	rs549010626	31202875	A	G
2	rs76145959	31203051	C	G
2	rs75231944	31203158	T	C
2	rs562330363	31203435	A	G
2	rs58492763	31203443	A	G
2	rs140197828	31203583	T	A
2	rs4952013	31203853	T	C
2	rs78492871	31204027	T	C
2	rs139046940	31204158	T	G
2	rs4952014	31204281	C	T
2	rs4952015	31204333	T	C
2	rs147589179	31204436	A	G
2	rs564520558	31204558	C	T
2	rs4952016	31204621	G	C
2	rs117609852	31204807	G	A
2	rs147844681	31204870	C	G
2	rs148895725	31204932	A	G
2	rs143611841	31204939	A	G
2	rs4952017	31204981	T	G
2	rs2194462	31205168	G	A
2	rs4952018	31205242	C	G
2	rs548869135	31205296	A	G
2	rs570683717	31205659	T	A
2	rs74750317	31205773	G	A
2	rs557240926	31205872	T	C
2	rs149421116	31205899	A	T
2	rs12468401	31205949	G	A
2	rs148390223	31206140	A	G
2	rs73923322	31206185	T	G
2	rs76684881	31206552	C	G
2	rs577117132	31206595	A	C
2	rs181089763	31206909	G	A
2	rs140435383	31206939	A	C
2	rs186375825	31206992	T	C
2	rs56746257	31207140	T	C
2	rs77458215	31207252	T	C
2	rs572982578	31207773	A	C
2	rs186239820	31207810	T	C
2	rs149945404	31207816	G	T
2	rs56188515	31207846	T	C
2	rs560568814	31207893	T	C
2	rs4464328	31208061	A	G
2	rs113648096	31208180	T	C
2	rs111938057	31208278	A	G
2	rs114382590	31208335	A	C
2	rs542012467	31208493	T	C
2	rs6737493	31208530	T	C
2	rs148927034	31208590	C	A
2	rs566731857	31208658	C	A
2	rs138298782	31208678	A	C
2	rs568702452	31208691	T	C
2	rs141281877	31208759	C	A
2	rs76446625	31208825	T	C
2	rs6751251	31208879	A	G
2	rs148339822	31208901	T	C
2	rs78639132	31208919	G	C
2	rs189289804	31209267	A	G
2	rs143402562	31209322	C	A
2	rs556857193	31209418	T	A
2	rs56102228	31209472	C	G
2	rs12995417	31209540	T	G
2	rs3821342	31209592	C	G
2	rs79030113	31209608	G	T
2	rs562407128	31209614	A	T
2	rs550519139	31209797	T	C
2	rs140312784	31209824	A	T
2	rs190652246	31209952	T	C
2	rs2886300	31209963	A	G
2	rs115162063	31210072	T	C
2	rs2194460	31210085	G	T
2	rs2194459	31210086	A	T
2	rs6543590	31210269	A	G
2	rs187157464	31210367	A	G
2	rs553852130	31210382	A	G
2	rs114086677	31210416	C	T
2	rs142638940	31210425	T	C
2	rs201004982	31210573	T	C
2	rs540898950	31210631	T	C
2	rs77203067	31210887	T	C
2	rs74935242	31211033	C	T
2	rs182480827	31211131	A	C
2	rs60597389	31211295	G	A
2	rs191538943	31211336	G	A
2	rs13009241	31211387	A	G
2	rs145028887	31211395	T	C
2	rs59078374	31211641	G	C
2	rs61702987	31211657	T	C
2	rs112873204	31211698	C	T
2	rs550586118	31211740	A	C
2	rs148160910	31211909	A	G
2	rs115582058	31212057	C	T
2	rs144059608	31212116	C	T
2	rs138426821	31212264	T	C
2	rs6753658	31212520	A	T
2	rs13016565	31212719	T	A
2	rs4142017	31212899	T	C
2	rs4142018	31212904	C	G
2	rs112238102	31212950	A	T
2	rs116030022	31213077	C	G
2	rs368225822	31213149	G	A
2	rs74375596	31213262	A	G
2	rs535570818	31213328	C	G
2	rs555389130	31213370	G	A
2	rs138602928	31213443	G	C
2	rs4952019	31213450	A	G
2	rs72787248	31213570	T	C
2	rs2241425	31213598	A	T
2	rs113103653	31213630	C	T
2	rs2241426	31213631	C	G
2	rs2241427	31213679	A	G
2	rs2241428	31213733	A	G
2	rs2241429	31213738	A	C
2	rs2241430	31213806	T	C
2	rs77918726	31213834	T	C
2	rs2241431	31213910	T	C
2	rs75096586	31214117	T	C
2	rs113952191	31214175	A	C
2	rs150743223	31214314	C	A
2	rs574190408	31214703	C	G
2	rs116561181	31214777	C	T
2	rs112012072	31214987	G	C
2	rs116366946	31215035	A	T
2	rs544323476	31215040	T	G
2	rs182447728	31215103	A	G
2	rs12999521	31215274	G	C
2	rs146756498	31215446	A	C
2	rs539877368	31215499	A	G
2	rs531360367	31215555	T	C
2	rs565204755	31215603	T	C
2	rs200090399	31215733	G	A
2	rs41280619	31215799	A	G
2	rs150086641	31215853	A	G
2	rs113360515	31216430	A	G
2	rs188595021	31216460	G	C
2	rs59179429	31216537	A	T
2	rs76947057	31216702	C	T
2	rs115292828	31216885	A	C
2	rs13008469	31217029	C	G
2	rs13014020	31217249	A	G
2	rs7586583	31217341	C	T
2	rs568212680	31217644	G	A
2	rs145304639	31217767	A	G
2	rs142542857	31218052	C	A
2	rs146903947	31218066	G	A
2	rs59602476	31218145	T	C
2	rs186282189	31218219	T	C
2	rs556853491	31218265	A	C
2	rs553376404	31218380	A	G
2	rs555614851	31218535	A	G
2	rs7590752	31218601	A	G
2	rs147987931	31218853	A	G
2	rs550553414	31219270	T	C
2	rs116115883	31219271	A	G
2	rs7594102	31219424	C	A
2	rs75380159	31219449	C	T
2	rs111304526	31219530	A	G
2	rs138731665	31220040	T	C
2	rs78099770	31220157	A	G
2	rs13034493	31220199	T	C
2	rs191913989	31220336	A	C
2	rs77361235	31220375	A	C
2	rs139444989	31220549	A	G
2	rs577909196	31220703	G	A
2	rs529022832	31220919	A	G
2	rs186850284	31221038	T	C
2	rs77674473	31221088	A	G
2	rs184895995	31221136	G	T
2	rs6753235	31221324	G	C
2	rs73923345	31221632	T	C
2	rs184492299	31221654	C	T
2	rs189232848	31221726	T	C
2	rs184977709	31221929	T	C
2	rs558489903	31221964	A	G
2	rs114168818	31222202	T	C
2	rs565350553	31222306	C	T
2	rs12465448	31222346	A	G
2	rs541479551	31222446	A	G
2	rs6543591	31222812	G	A
2	rs376379135	31223228	T	C
2	rs6761802	31223514	A	G
2	rs4952021	31223528	C	T
2	rs4952022	31223593	A	G
2	rs142529381	31223710	A	T
2	rs6704629	31223761	A	G
2	rs188241195	31224116	A	C
2	rs192756604	31224118	C	T
2	rs60787090	31224369	C	A
2	rs144860321	31224395	T	G
2	rs2113489	31224494	C	T
2	rs371469980	31224687	C	T
2	rs4952023	31224988	G	T
2	rs563312453	31225115	A	G
2	rs114449060	31225168	T	C
2	rs13032317	31225172	T	C
2	rs369696677	31225455	C	T
2	rs576999130	31225701	T	C
2	rs545858136	31225704	T	C
2	rs559385164	31225733	A	G
2	rs530590377	31226007	C	T
2	rs138620263	31226040	C	T
2	rs12990027	31226183	A	G
2	rs186070092	31226638	G	A
2	rs548143870	31226699	C	G
2	rs116226495	31226869	C	A
2	rs141765821	31226894	A	G
2	rs10166839	31226947	A	G
2	rs12991678	31227031	A	G
2	rs150589948	31227050	T	C
2	rs558069262	31227198	A	G
2	rs80055147	31227258	G	A
2	rs377304179	31227444	G	A
2	rs529380767	31227563	C	T
2	rs35012094	31227958	G	C
2	rs61504726	31227988	T	C
2	rs6760219	31228214	A	G
2	rs117962005	31228479	T	A
2	rs111656454	31228567	T	C
2	rs140848944	31229107	G	A
2	rs114796327	31229161	A	G
2	rs187244690	31229273	T	C
2	rs144746090	31229456	C	T
2	rs12471715	31229507	C	T
2	rs550092127	31229626	C	T
2	rs531304063	31229785	C	T
2	rs6707684	31229944	A	G
2	rs114893934	31230016	A	G
2	rs147921870	31230044	A	G
2	rs73923350	31230316	C	A
2	rs151128525	31230392	A	G
2	rs140694334	31230402	G	A
2	rs111302897	31230429	A	T
2	rs4952024	31230504	T	C
2	rs113132302	31230523	T	C
2	rs867497	31230586	T	C
2	rs184314131	31230630	T	A
2	rs145363450	31230729	G	T
2	rs137975535	31230774	C	T
2	rs867496	31230833	A	G
2	rs867498	31230957	T	C
2	rs538871772	31231062	T	C
2	rs111291294	31231238	T	C
2	rs2365190	31231371	A	G
2	rs572109205	31231489	T	C
2	rs540727576	31231524	A	G
2	rs115105308	31231531	G	T
2	rs7592782	31231533	G	A
2	rs13026170	31231686	A	G
2	rs548367989	31231691	A	G
2	rs143181164	31231735	A	G
2	rs148282261	31231870	G	A
2	rs8179585	31231927	T	C
2	rs554402298	31231974	T	C
2	rs8179600	31232102	T	G
2	rs8179779	31232116	G	A
2	rs8179599	31232183	T	C
2	rs76282384	31232184	T	C
2	rs8179780	31232284	G	A
2	rs181581562	31232318	T	C
2	rs77813971	31232339	A	G
2	rs7570247	31232511	C	G
2	rs9636424	31232512	A	C
2	rs76709639	31232637	T	C
2	rs11893539	31232638	T	G
2	rs541703342	31232762	T	C
2	rs13010319	31232983	C	T
2	rs13034001	31233043	A	G
2	rs569397857	31233152	G	C
2	rs66553925	31233193	C	T
2	rs12989187	31233236	T	C
2	rs192212937	31233239	A	G
2	rs71444477	31233248	A	G
2	rs185905354	31233312	T	A
2	rs573586061	31233316	A	T
2	rs35641784	31233338	A	G
2	rs6723190	31233341	T	C
2	rs35671888	31233351	G	A
2	rs572764238	31233398	A	G
2	rs555662886	31233417	T	C
2	rs35166078	31233431	A	G
2	rs545230670	31233443	G	T
2	rs34960596	31233498	T	C
2	rs34268303	31233531	T	C
2	rs193224342	31233938	T	G
2	rs554272644	31234017	A	G
2	rs77821932	31234030	T	C
2	rs13017434	31234031	G	T
2	rs187712195	31234095	T	C
2	rs188580561	31234243	G	C
2	rs9636425	31234322	A	G
2	rs571433827	31234394	A	G
2	rs57411770	31234563	C	T
2	rs59961542	31234594	A	G
2	rs61036023	31234765	A	G
2	rs57784884	31234803	A	T
2	rs13010939	31235053	A	G
2	rs13010584	31235062	T	C
2	rs574961571	31235231	T	C
2	rs180763885	31235252	C	A
2	rs531300314	31235289	T	C
2	rs59790902	31235307	A	G
2	rs2161831	31235581	T	G
2	rs543652488	31235759	G	A
2	rs72855277	31236026	T	C
2	rs35443055	31236144	G	C
2	rs79438060	31236299	A	C
2	rs744638	31236407	A	G
2	rs2010334	31236491	A	G
2	rs17010547	31236824	C	T
2	rs143861225	31236894	G	A
2	rs1862969	31236916	G	A
2	rs78894218	31237284	A	G
2	rs144007987	31237634	T	C
2	rs17010549	31237639	G	C
2	rs116106781	31237640	A	G
2	rs6721868	31238205	T	C
2	rs112605016	31238342	A	G
2	rs192596846	31238402	C	T
2	rs182204518	31238453	A	G
2	rs12987759	31238524	T	C
2	rs12988326	31238630	C	G
2	rs151185674	31238670	A	G
2	rs552694276	31238920	G	A
2	rs78140531	31238962	A	G
2	rs147008547	31239024	A	G
2	rs12463736	31239038	G	A
2	rs116777010	31239059	C	A
2	rs190010163	31239068	A	G
2	rs192897553	31239144	C	T
2	rs141526738	31239186	C	T
2	rs77682809	31239190	T	C
2	rs80295129	31239211	C	T
2	rs568800835	31239284	T	A
2	rs74547744	31239318	A	G
2	rs79154536	31239330	T	C
2	rs540331458	31239407	T	C
2	rs181941242	31239468	T	C
2	rs138162570	31239593	C	T
2	rs533063787	31239631	C	T
2	rs116640365	31239890	C	T
2	rs183338071	31239913	C	G
2	rs186227213	31240032	T	G
2	rs73923378	31240115	C	T
2	rs533789136	31240183	C	T
2	rs6543592	31240246	G	A
2	rs74808871	31240266	C	A
2	rs6730181	31240326	G	C
2	rs17393536	31240592	C	T
2	rs142187233	31240793	A	G
2	rs73923381	31240836	A	G
2	rs4952025	31240837	T	C
2	rs187895173	31240880	C	T
2	rs4952026	31241126	T	C
2	rs7583735	31241140	A	G
2	rs115164137	31241147	C	T
2	rs189031796	31241240	T	C
2	rs6543593	31241507	G	C
2	rs192316601	31241700	T	C
2	rs145539136	31241852	A	G
2	rs13009779	31241920	T	C
2	rs565931904	31241959	A	C
2	rs180836390	31242038	C	G
2	rs4245765	31242157	A	G
2	rs4245766	31242194	C	T
2	rs4377372	31242219	C	T
2	rs147636051	31242394	T	G
2	rs142245666	31242460	T	C
2	rs6738760	31242774	T	C
2	rs150216711	31243018	T	C
2	rs192416734	31243049	A	C
2	rs72791279	31243068	T	C
2	rs138896694	31243145	G	C
2	rs564052809	31243345	A	G
2	rs552771358	31243385	T	C
2	rs559717315	31243533	A	G
2	rs560749674	31243746	A	T
2	rs68190529	31243855	T	C
2	rs187940933	31243930	A	G
2	rs2216827	31244297	G	A
2	rs377552970	31244315	T	C
2	rs79039287	31244324	T	C
2	rs566435322	31244477	G	C
2	rs6543594	31244635	C	A
2	rs7601904	31244684	G	A
2	rs4952027	31244751	C	T
2	rs150741639	31244822	A	G
2	rs139590135	31244952	T	C
2	rs551507236	31245039	T	G
2	rs7579017	31245172	A	G
2	rs556624824	31245224	A	T
2	rs10206704	31245290	C	T
2	rs140515615	31245324	T	G
2	rs540759955	31245522	A	T
2	rs559444701	31245523	A	T
2	rs2194457	31245528	G	A
2	rs571437198	31245553	T	C
2	rs12999804	31245650	T	A
2	rs10207139	31245749	C	T
2	rs188677098	31245782	T	C
2	rs12473730	31245804	A	G
2	rs184166523	31245910	A	G
2	rs56189378	31246027	C	A
2	rs545314032	31246083	C	A
2	rs565163701	31246096	C	T
2	rs10209881	31246249	C	T
2	rs140577446	31246310	A	G
2	rs10210092	31246423	C	T
2	rs536316593	31246529	A	G
2	rs10197865	31246546	T	C
2	rs10210300	31246601	C	T
2	rs10198054	31246746	T	C
2	rs10174368	31246784	G	A
2	rs60562251	31246875	A	G
2	rs566039388	31246967	A	G
2	rs116130914	31247005	G	A
2	rs562920989	31247025	G	C
2	rs72855294	31247236	T	C
2	rs111760486	31247271	A	G
2	rs6752071	31247332	C	T
2	rs554547364	31247417	T	C
2	rs6752303	31247485	C	T
2	rs9679162	31247514	T	G
2	rs149239886	31247570	A	G
2	rs377569609	31248005	T	C
2	rs6708989	31248062	G	A
2	rs72791283	31248138	T	C
2	rs72791284	31248184	C	G
2	rs76848050	31248202	T	G
2	rs143480772	31248247	G	A
2	rs72791285	31248300	C	T
2	rs148663684	31248338	C	G
2	rs2194456	31248423	T	C
2	rs2194455	31248493	G	C
2	rs568357416	31248547	A	G
2	rs2194454	31248597	C	G
2	rs4952028	31248842	T	C
2	rs76283299	31248883	C	T
2	rs533610192	31248938	C	G
2	rs5009910	31249014	C	T
2	rs4952029	31249105	C	G
2	rs191856545	31249316	T	C
2	rs116534169	31249373	C	T
2	rs12613732	31249427	G	T
2	rs560639830	31249457	C	T
2	rs72855299	31249536	A	G
2	rs139184397	31249747	A	C
2	rs58958623	31249794	T	C
2	rs115589031	31249934	A	G
2	rs7608731	31249974	C	T
2	rs6543595	31250095	C	T
2	rs543820177	31250155	A	G
2	rs7558425	31250160	C	T
2	rs140512714	31250191	A	G
2	rs13034334	31250312	G	A
2	rs532806586	31250528	G	A
2	rs548924892	31250591	A	C
2	rs531516915	31250625	C	A
2	rs547728506	31250787	T	C
2	rs149188185	31250968	A	G
2	rs10164479	31251034	C	G
2	rs10166921	31251147	A	G
2	rs551553006	31251249	G	C
2	rs193044878	31251308	T	G
2	rs4951959	31251399	G	A
2	rs4952030	31251417	C	T
2	rs4951960	31251499	T	C
2	rs549862598	31251953	T	C
2	rs147116950	31251994	C	G
2	rs187456098	31252168	A	C
2	rs72856704	31252228	T	A
2	rs72868752	31252243	T	C
2	rs563317630	31252354	T	C
2	rs2113488	31252378	T	C
2	rs568585455	31252387	G	T
2	rs56994191	31252408	A	G
2	rs2113487	31252552	G	A
2	rs7605643	31252661	A	G
2	rs560003273	31252789	T	C
2	rs6715908	31252921	C	T
2	rs7605982	31252926	A	G
2	rs6716034	31253037	A	T
2	rs527639622	31253132	A	C
2	rs10865086	31253187	A	G
2	rs536841865	31253220	A	G
2	rs557036072	31253243	T	C
2	rs148457427	31253385	A	G
2	rs7582401	31253404	C	A
2	rs562397285	31253536	G	A
2	rs7570233	31253627	C	T
2	rs146043671	31253716	C	T
2	rs139503972	31253780	C	T
2	rs7609452	31253820	T	C
2	rs559355469	31254182	C	A
2	rs140976378	31254184	G	A
2	rs1862968	31254348	T	C
2	rs1862967	31254374	C	T
2	rs550471038	31254731	G	A
2	rs1862966	31254752	C	T
2	rs145792743	31254753	A	G
2	rs148982051	31254850	T	C
2	rs555090460	31254993	T	C
2	rs12712300	31255144	A	G
2	rs191064916	31255306	T	C
2	rs560314669	31255508	A	G
2	rs574187938	31255676	G	T
2	rs145737019	31256012	A	G
2	rs6706494	31256018	G	T
2	rs1862965	31256520	G	T
2	rs1862964	31256579	C	A
2	rs184930898	31256695	A	C
2	rs138032332	31256935	C	T
2	rs6752662	31256937	T	C
2	rs189253993	31257021	C	T
2	rs75201348	31257290	C	T
2	rs184968681	31257424	T	G
2	rs186486806	31257827	T	C
2	rs11886050	31257872	A	G
2	rs139988095	31257883	G	T
2	rs183604551	31257923	C	T
2	rs2365191	31258266	C	T
2	rs72868765	31258286	C	T
2	rs67726717	31258435	G	A
2	rs144216968	31258483	A	C
2	rs569682821	31258498	T	C
2	rs183390442	31258583	A	G
2	rs12712301	31258619	T	C
2	rs537167570	31258660	T	C
2	rs13391595	31258776	G	C
2	rs563347131	31258932	T	C
2	rs4952031	31259918	A	C
2	rs145584233	31260000	T	C
2	rs189480059	31260107	T	C
2	rs4952032	31260242	G	C
2	rs146906753	31260362	T	A
2	rs6726217	31260426	C	T
2	rs2161835	31260660	A	G
2	rs550573940	31260788	A	G
2	rs10192472	31260833	A	T
2	rs148016162	31261153	C	T
2	rs549379790	31261217	T	C
2	rs7565923	31261249	T	C
2	rs534129582	31261310	T	C
2	rs116776783	31261360	C	T
2	rs7592553	31261442	G	A
2	rs540044218	31261723	C	T
2	rs10206765	31261859	A	G
2	rs534439847	31261867	T	C
2	rs182763610	31262034	A	G
2	rs144725003	31262783	A	G
2	rs10210124	31262903	G	A
2	rs187232854	31263088	G	T
2	rs145464828	31263342	A	G
2	rs9308914	31263433	A	C
2	rs140922818	31263770	T	C
2	rs142454545	31263842	G	A
2	rs12464083	31264036	G	A
2	rs533807977	31264335	C	T
2	rs547398258	31264385	C	T
2	rs558823627	31264530	C	A
2	rs563958776	31264765	T	A
2	rs12621546	31265082	G	A
2	rs538490650	31265172	C	A
2	rs78819767	31265418	A	G
2	rs560003908	31265565	T	G
2	rs56284247	31265588	C	T
2	rs4952033	31265650	T	C
2	rs62140629	31265665	A	C
2	rs77536757	31265873	T	C
2	rs184344035	31265874	A	G
2	rs113634385	31266004	C	G
2	rs111729527	31266047	T	C
2	rs12621813	31266049	G	A
2	rs139881239	31266115	G	A
2	rs12619377	31266135	G	T
2	rs186218851	31266149	A	G
2	rs12712302	31266285	G	A
2	rs12712303	31266292	T	C
2	rs116853250	31266439	C	G
2	rs190816427	31266443	T	C
2	rs147284373	31266486	C	T
2	rs2886301	31266498	T	C
2	rs140909667	31266697	C	T
2	rs576848273	31266706	G	A
2	rs2886302	31266735	T	C
2	rs547079060	31266848	T	C
2	rs4952034	31266852	G	A
2	rs4952035	31266926	T	C
2	rs4952036	31267143	A	C
2	rs4952037	31267144	A	G
2	rs187451295	31267315	T	C
2	rs12712304	31267391	C	A
2	rs12712305	31267442	G	A
2	rs4268963	31267464	C	T
2	rs4268964	31267467	C	T
2	rs4494792	31267734	C	T
2	rs4494793	31267762	C	T
2	rs4494794	31267814	C	T
2	rs562749861	31267843	T	C
2	rs6746878	31267871	A	C
2	rs547565996	31268017	G	T
2	rs12617279	31268041	A	G
2	rs115775670	31268103	C	G
2	rs114466957	31268181	T	C
2	rs78604845	31268289	T	C
2	rs192312550	31268397	T	C
2	rs12617982	31268502	C	T
2	rs551373368	31268562	T	C
2	rs534090185	31268712	A	C
2	rs545072903	31268933	C	G
2	rs12621518	31268974	G	T
2	rs150869498	31269091	C	T
2	rs576018191	31269131	T	C
2	rs61456515	31269241	C	T
2	rs182226088	31269327	A	G
2	rs58091345	31269369	T	C
2	rs180760385	31269388	A	G
2	rs62140633	31269427	C	T
2	rs62140634	31269487	C	T
2	rs116680415	31269704	A	G
2	rs565817593	31269780	C	T
2	rs554970409	31269817	G	T
2	rs146688550	31269935	C	G
2	rs6755188	31269948	A	G
2	rs6726690	31269956	T	C
2	rs6726827	31270031	A	C
2	rs563229419	31270090	G	C
2	rs186815798	31270391	C	T
2	rs548351182	31270418	C	G
2	rs6730186	31270419	A	C
2	rs114967544	31270424	C	T
2	rs11694302	31270617	C	T
2	rs11694354	31270682	C	T
2	rs11688387	31270683	A	G
2	rs183857693	31270817	T	C
2	rs11688363	31270835	C	G
2	rs12712306	31270849	T	C
2	rs72793304	31270850	A	G
2	rs150971240	31270895	C	G
2	rs76866558	31270937	A	G
2	rs11886970	31270995	G	A
2	rs182137016	31271194	C	G
2	rs116131256	31271282	A	G
2	rs6734015	31271284	T	C
2	rs11898944	31271289	T	C
2	rs6705225	31271462	C	A
2	rs140854587	31271578	C	T
2	rs13008743	31271657	A	G
2	rs13009298	31271658	C	G
2	rs146125383	31271761	A	G
2	rs12712307	31271776	G	T
2	rs12712308	31271792	T	C
2	rs1862985	31271882	T	C
2	rs1862984	31271942	G	A
2	rs192893579	31271974	C	T
2	rs1862983	31272130	G	A
2	rs6753030	31272178	T	C
2	rs6709060	31272201	A	T
2	rs529239160	31272272	T	G
2	rs6709214	31272366	A	G
2	rs6738622	31272666	G	T
2	rs6738843	31272805	G	A
2	rs6753943	31272898	T	C
2	rs4952038	31272992	G	A
2	rs111516420	31273002	C	T
2	rs4952039	31273087	C	T
2	rs4951961	31273189	T	C
2	rs4952040	31273190	A	G
2	rs568834062	31273200	C	T
2	rs4951962	31273234	T	G
2	rs4951963	31273269	C	G
2	rs567512620	31273275	T	C
2	rs4952041	31273289	G	A
2	rs4952042	31273318	A	G
2	rs568869652	31273499	A	G
2	rs551740733	31273622	C	T
2	rs190913730	31273665	G	A
2	rs148139895	31273681	A	G
2	rs7564975	31273710	A	G
2	rs10205676	31273736	T	G
2	rs10205584	31273783	T	C
2	rs11891469	31273853	C	A
2	rs114380132	31273886	A	G
2	rs72854807	31274059	T	C
2	rs569795640	31274171	A	G
2	rs191388154	31274236	G	A
2	rs535327285	31274322	G	A
2	rs11884697	31274366	A	G
2	rs9653511	31274398	C	T
2	rs527287040	31274421	A	G
2	rs11895540	31274449	C	T
2	rs11124237	31274456	C	T
2	rs77878787	31274516	C	T
2	rs149081060	31274561	G	C
2	rs12992642	31274605	A	C
2	rs183028965	31274645	T	G
2	rs557597675	31274834	T	C
2	rs577466962	31274837	T	G
2	rs114844691	31274977	T	C
2	rs543270909	31275057	A	G
2	rs9308915	31275065	C	T
2	rs147829136	31275210	A	C
2	rs4952043	31275289	A	G
2	rs4952044	31275332	A	G
2	rs4952045	31275369	T	G
2	rs10194342	31275546	T	C
2	rs551328734	31275600	A	C
2	rs12623059	31275697	T	A
2	rs536636220	31275806	A	G
2	rs17010623	31275932	C	T
2	rs72854822	31276004	C	G
2	rs189517102	31276062	T	C
2	rs564436789	31276123	G	A
2	rs78598976	31276182	C	T
2	rs72854824	31276203	T	C
2	rs76178648	31276236	G	C
2	rs72854829	31276295	T	C
2	rs113811351	31276325	T	C
2	rs116315606	31276337	G	A
2	rs79299905	31276339	C	A
2	rs180767881	31276523	G	C
2	rs78976398	31276615	G	A
2	rs76218693	31276633	A	G
2	rs72854834	31276837	T	G
2	rs115950057	31276906	G	C
2	rs558276537	31277005	C	G
2	rs540601278	31277020	T	C
2	rs146406964	31277021	A	G
2	rs72854839	31277033	C	T
2	rs562745963	31277105	G	A
2	rs148400264	31277182	A	G
2	rs532858496	31277249	C	G
2	rs141646712	31277266	A	G
2	rs538026495	31277381	G	A
2	rs72793318	31277561	C	T
2	rs191147248	31277675	C	T
2	rs182511463	31277714	C	A
2	rs77337816	31277999	T	C
2	rs536223152	31278115	G	A
2	rs11681174	31278254	G	A
2	rs533739035	31278484	G	A
2	rs145137020	31278571	A	T
2	rs529546817	31278751	C	A
2	rs555175306	31278759	A	C
2	rs542704611	31278817	A	G
2	rs562471656	31278940	C	T
2	rs148925115	31278960	G	C
2	rs565011046	31278980	C	G
2	rs72854850	31279198	A	G
2	rs72854851	31279240	G	A
2	rs56384258	31279302	A	G
2	rs187168270	31279331	C	T
2	rs78902140	31279357	G	A
2	rs184442638	31279533	G	A
2	rs150478595	31279590	T	C
2	rs72854854	31279725	A	C
2	rs72854856	31279873	T	A
2	rs143853029	31280100	T	C
2	rs13394512	31280138	C	T
2	rs59315709	31280259	C	T
2	rs142727887	31280292	C	T
2	rs11684365	31280369	G	A
2	rs57187063	31280386	A	C
2	rs139657462	31280692	G	A
2	rs59416624	31280821	T	C
2	rs10211370	31280917	T	C
2	rs576997887	31281080	G	C
2	rs112471502	31281211	T	C
2	rs12991618	31281233	A	G
2	rs533428350	31281237	A	G
2	rs547189149	31281242	T	C
2	rs8179820	31281275	A	G
2	rs181121995	31281355	C	T
2	rs139608218	31281365	A	G
2	rs8179822	31281422	C	G
2	rs116553186	31281671	T	C
2	rs188857185	31281672	A	G
2	rs566707436	31281914	A	G
2	rs141075298	31282445	A	G
2	rs13414037	31282520	G	A
2	rs17010628	31282822	T	C
2	rs144003588	31282973	A	G
2	rs143619162	31283298	A	G
2	rs8179695	31283345	A	G
2	rs114537761	31283357	C	A
2	rs4592897	31283500	T	C
2	rs527785112	31283505	A	G
2	rs76785565	31283562	G	A
2	rs536223066	31283603	A	G
2	rs570265379	31283637	T	C
2	rs116183976	31283643	T	C
2	rs150011675	31283715	A	G
2	rs542280307	31283757	C	T
2	rs190247896	31283761	G	A
2	rs575125296	31283874	T	C
2	rs182773183	31283895	G	T
2	rs116680419	31284113	T	C
2	rs573796247	31284126	A	C
2	rs187461351	31284159	A	T
2	rs62142964	31284369	C	G
2	rs114683547	31284440	C	A
2	rs188932048	31284766	A	G
2	rs11685962	31284875	A	C
2	rs149306470	31284917	C	T
2	rs538649618	31284937	A	G
2	rs188615350	31285040	A	G
2	rs574563426	31285093	A	C
2	rs62142966	31285162	A	G
2	rs559744598	31285171	T	C
2	rs531109522	31285292	A	G
2	rs146290107	31285306	A	T
2	rs111841882	31285412	A	G
2	rs181884199	31285498	A	G
2	rs60000683	31285583	A	G
2	rs528487336	31285716	A	T
2	rs55667095	31285830	T	A
2	rs185149751	31286025	T	C
2	rs112884712	31286349	C	T
2	rs11688889	31286362	T	C
2	rs56807379	31286392	C	T
2	rs6732243	31286527	T	C
2	rs535901091	31286542	C	T
2	rs11689013	31286573	T	C
2	rs72854861	31286737	A	G
2	rs2161834	31286910	T	C
2	rs1862982	31286951	A	T
2	rs113826423	31287186	G	A
2	rs77784874	31287317	T	C
2	rs144276041	31287392	A	G
2	rs17010638	31287491	G	A
2	rs534264583	31287546	A	G
2	rs140087239	31287784	G	A
2	rs4952046	31287996	G	T
2	rs145659256	31288036	G	A
2	rs4952047	31288126	T	C
2	rs78750356	31288255	A	G
2	rs536902470	31288299	T	C
2	rs557865143	31288419	A	G
2	rs145469367	31288495	A	T
2	rs565061379	31288657	T	G
2	rs76308457	31289072	A	T
2	rs559158331	31289074	A	G
2	rs7592888	31289131	A	G
2	rs7592995	31289170	A	G
2	rs541114253	31289263	A	G
2	rs115774830	31289454	G	A
2	rs144868683	31289458	T	C
2	rs72854867	31289535	A	G
2	rs13026530	31289589	A	G
2	rs183596850	31289622	A	C
2	rs17010640	31289815	T	C
2	rs571892050	31289848	T	C
2	rs12466133	31290024	C	T
2	rs182402349	31290187	A	G
2	rs143061335	31290239	A	G
2	rs11683997	31290374	G	A
2	rs546548353	31290542	A	G
2	rs538267281	31290828	A	C
2	rs7570822	31291010	A	G
2	rs10166079	31291160	G	C
2	rs10189705	31291246	A	G
2	rs76443081	31291392	C	G
2	rs11674713	31291718	C	T
2	rs6713789	31292080	T	C
2	rs17010645	31292147	G	A
2	rs181350234	31292252	C	A
2	rs559335391	31292300	G	A
2	rs528053597	31292312	T	C
2	rs140988089	31292643	A	G
2	rs4630806	31292715	T	C
2	rs114930754	31292727	G	C
2	rs4362605	31292787	C	T
2	rs17010651	31292817	T	C
2	rs78126947	31292968	A	C
2	rs75214934	31293029	C	G
2	rs75312991	31293031	A	C
2	rs12998538	31293061	A	C
2	rs150557978	31293144	T	C
2	rs143045848	31293187	A	G
2	rs537871045	31293460	G	A
2	rs551328277	31293466	A	G
2	rs116595433	31293622	T	C
2	rs6732067	31293743	A	T
2	rs6718847	31293816	G	T
2	rs114853647	31294063	G	A
2	rs79600617	31294109	C	T
2	rs149850256	31294308	G	T
2	rs566756098	31294374	C	T
2	rs76942750	31294466	T	C
2	rs116407050	31294657	A	G
2	rs562297608	31294659	G	A
2	rs79321395	31294679	C	A
2	rs7565689	31294701	A	C
2	rs7592634	31295044	T	C
2	rs62142967	31295129	A	T
2	rs74175094	31295131	T	A
2	rs7609386	31295148	C	T
2	rs6761887	31295170	T	C
2	rs6543598	31295230	T	C
2	rs140870792	31295297	A	G
2	rs187697868	31295399	T	C
2	rs192558615	31295440	A	C
2	rs78624549	31295475	A	G
2	rs184334607	31295490	T	A
2	rs150374181	31295605	G	A
2	rs563986646	31295687	A	G
2	rs181055067	31295729	A	G
2	rs112543626	31295938	C	T
2	rs6708428	31296159	C	T
2	rs554786215	31296235	G	A
2	rs143887431	31296252	T	G
2	rs2113491	31296390	A	G
2	rs2098787	31296644	A	G
2	rs114839679	31296661	T	C
2	rs6722828	31296771	A	G
2	rs144309013	31296909	C	T
2	rs116353664	31296916	A	G
2	rs148347898	31296933	T	G
2	rs12463945	31297033	A	G
2	rs77545204	31297196	C	T
2	rs150899395	31297234	T	G
2	rs62142968	31297258	A	G
2	rs12994752	31297292	G	A
2	rs13386542	31297357	T	C
2	rs13021484	31297427	G	T
2	rs1862981	31297524	T	G
2	rs143080472	31297580	T	C
2	rs576825957	31297687	A	G
2	rs1075689	31298045	C	T
2	rs555657846	31298180	G	A
2	rs1075688	31298211	A	C
2	rs145534958	31298252	A	G
2	rs112800831	31298282	T	C
2	rs187447782	31298298	C	A
2	rs111975076	31298348	C	T
2	rs9973423	31298504	A	G
2	rs578107215	31298512	C	T
2	rs77269244	31298610	G	A
2	rs138836609	31298693	A	G
2	rs564163319	31298723	A	G
2	rs561444532	31298732	A	G
2	rs4337517	31298734	G	A
2	rs9973425	31298769	C	T
2	rs111939514	31299091	T	C
2	rs535532408	31299146	T	C
2	rs6705710	31299435	A	C
2	rs200475526	31299497	A	T
2	rs560079666	31299499	A	T
2	rs143011863	31299511	A	C
2	rs542690459	31299518	G	A
2	rs535580700	31299778	A	G
2	rs17010685	31300106	G	A
2	rs147602510	31300218	G	C
2	rs78697709	31300293	T	C
2	rs530341863	31300386	G	A
2	rs537536564	31300465	C	T
2	rs4951964	31300544	A	G
2	rs553665538	31300698	A	G
2	rs2194471	31300790	A	G
2	rs2194470	31300799	A	G
2	rs572366657	31300803	T	G
2	rs4951965	31300892	T	C
2	rs143224055	31301011	C	A
2	rs536129944	31301111	A	G
2	rs4952048	31301225	G	C
2	rs17010691	31301347	T	C
2	rs13023792	31301555	A	G
2	rs546350730	31301578	T	C
2	rs6714508	31301634	T	G
2	rs138413528	31301734	G	A
2	rs574871460	31301969	C	T
2	rs569864092	31302274	C	T
2	rs75314364	31302296	A	G
2	rs149434611	31302507	A	G
2	rs1991105	31302680	T	C
2	rs147981554	31302709	G	A
2	rs1991104	31302713	T	C
2	rs141679370	31302747	T	C
2	rs79416200	31302752	A	C
2	rs553643255	31302891	A	G
2	rs555535034	31302940	T	G
2	rs188716228	31303060	C	T
2	rs880618	31303273	A	T
2	rs144441254	31303392	C	G
2	rs1862980	31303559	C	G
2	rs139182239	31303621	T	A
2	rs573222135	31303658	C	T
2	rs561895910	31303676	C	G
2	rs1862979	31303683	C	T
2	rs114418727	31303709	A	T
2	rs186811701	31303733	G	A
2	rs2365192	31303971	T	C
2	rs2365193	31304014	A	C
2	rs148942040	31304102	C	T
2	rs184147630	31304142	G	A
2	rs2113490	31304147	C	T
2	rs575401054	31304182	C	T
2	rs75387476	31304231	C	T
2	rs188848984	31304449	A	C
2	rs1991103	31304695	C	A
2	rs116447727	31304697	G	A
2	rs369049989	31304905	T	G
2	rs531620121	31305024	T	C
2	rs182470655	31305039	A	G
2	rs146588321	31305122	G	A
2	rs543789816	31305177	A	G
2	rs114476623	31305194	T	C
2	rs184888519	31305322	C	T
2	rs2365194	31305820	A	G
2	rs145089559	31305836	G	A
2	rs533747881	31305853	G	C
2	rs10178131	31305864	A	C
2	rs1862978	31306055	G	T
2	rs1862977	31306192	A	G
2	rs529035276	31306203	C	T
2	rs548822865	31306265	G	A
2	rs1862976	31306273	A	G
2	rs116601138	31306285	G	C
2	rs150494774	31306318	A	G
2	rs563066800	31306356	C	G
2	rs74873116	31306389	C	T
2	rs74320458	31306660	A	G
2	rs113662019	31306802	C	T
2	rs749710	31307096	A	G
2	rs749709	31307222	A	G
2	rs73921454	31307239	C	T
2	rs191806459	31307274	T	C
2	rs72793400	31307495	C	G
2	rs146553845	31307628	T	C
2	rs141275892	31307795	A	G
2	rs12712309	31307878	A	G
2	rs550066356	31307935	C	T
2	rs552364170	31308014	A	G
2	rs13404171	31308019	A	C
2	rs13035341	31308425	T	C
2	rs6543599	31308594	A	C
2	rs13407335	31308618	T	C
2	rs6543600	31308631	T	C
2	rs546068584	31308705	C	G
2	rs143810295	31308831	T	C
2	rs188668304	31309320	G	A
2	rs6753457	31309437	A	C
2	rs184669031	31309631	A	G
2	rs11692265	31309743	T	A
2	rs11686425	31309829	G	C
2	rs12993947	31309887	A	G
2	rs76929435	31309893	C	A
2	rs11686479	31309930	A	G
2	rs77020046	31310140	C	A
2	rs117675431	31310176	A	G
2	rs538402706	31310315	A	G
2	rs142332432	31310369	T	A
2	rs191811652	31310638	T	C
2	rs531812994	31310672	A	G
2	rs78573671	31310753	T	C
2	rs181762291	31310778	T	A
2	rs186357773	31310854	T	C
2	rs540316660	31310894	A	G
2	rs145360523	31311011	T	A
2	rs76572221	31311030	C	T
2	rs191161597	31311034	A	G
2	rs13006348	31311068	A	G
2	rs571126863	31311252	C	T
2	rs79001757	31311325	T	C
2	rs10490518	31311353	C	T
2	rs13392394	31311398	G	A
2	rs114493920	31311419	T	C
2	rs548731953	31311456	A	G
2	rs72795205	31311470	A	G
2	rs3919588	31311548	C	T
2	rs148015813	31311581	C	G
2	rs11124238	31311695	A	G
2	rs541311450	31311741	A	G
2	rs74361070	31311918	A	G
2	rs141846004	31311982	T	C
2	rs2886303	31312065	G	C
2	rs558990411	31312113	A	G
2	rs79805874	31312171	A	G
2	rs140015040	31312220	G	T
2	rs144690252	31312293	C	T
2	rs72795206	31312459	C	T
2	rs2365195	31312461	T	C
2	rs113382392	31312668	A	C
2	rs1122261	31312721	A	G
2	rs144917973	31312923	A	G
2	rs541061941	31313568	A	G
2	rs189364406	31313575	A	T
2	rs113088583	31313681	A	G
2	rs548588787	31314097	C	T
2	rs115267005	31314335	A	G
2	rs570762875	31314415	C	T
2	rs539653328	31314432	G	A
2	rs1000916	31314555	C	T
2	rs116409504	31314941	C	G
2	rs2365196	31314943	G	C
2	rs190165091	31315035	C	T
2	rs10205657	31315264	T	C
2	rs10193546	31315414	A	G
2	rs12712310	31315460	C	G
2	rs143102665	31315508	A	G
2	rs184010718	31315539	C	A
2	rs12712311	31315555	T	C
2	rs549548118	31315571	A	G
2	rs72795209	31315681	T	C
2	rs145537324	31315921	A	G
2	rs188952894	31316033	T	G
2	rs577618222	31316180	T	A
2	rs570513910	31316368	A	G
2	rs2365197	31316379	T	C
2	rs2365198	31316415	A	G
2	rs2365199	31316416	A	C
2	rs4561706	31316509	T	C
2	rs2365200	31316526	A	G
2	rs569198523	31316948	G	A
2	rs147283367	31317132	C	T
2	rs144854370	31317314	T	C
2	rs186039476	31317623	C	T
2	rs6736355	31317637	C	G
2	rs533722628	31317690	C	T
2	rs185623614	31317844	T	G
2	rs75103280	31318278	C	A
2	rs7602985	31318289	A	T
2	rs10490519	31318351	C	T
2	rs10490520	31318416	C	A
2	rs2365201	31318575	A	G
2	rs145415336	31318615	A	G
2	rs2194469	31318697	A	G
2	rs2216831	31318838	A	G
2	rs6743541	31319146	C	A
2	rs575726579	31319182	C	T
2	rs558247194	31319242	A	T
2	rs114191393	31319510	A	C
2	rs112542976	31319559	G	A
2	rs13003016	31319801	A	T
2	rs75096346	31319809	T	C
2	rs558588747	31320008	C	T
2	rs147267436	31320119	A	T
2	rs185305761	31320277	G	A
2	rs10175305	31320326	T	G
2	rs139115650	31320517	C	T
2	rs79106081	31320615	T	C
2	rs183483063	31320750	G	A
2	rs188109929	31320778	T	C
2	rs11888670	31320834	T	C
2	rs554583440	31320894	C	T
2	rs6748774	31320949	A	G
2	rs144407675	31321061	G	A
2	rs143133979	31321171	T	C
2	rs58588514	31321172	A	G
2	rs12471972	31321324	G	A
2	rs181010402	31321329	G	A
2	rs6709814	31321332	T	C
2	rs6710076	31321472	G	T
2	rs79613334	31321473	A	G
2	rs573292541	31321506	C	T
2	rs2194468	31321647	G	A
2	rs140852598	31321650	C	T
2	rs2194467	31321781	A	G
2	rs548307947	31321795	T	C
2	rs561723447	31321855	A	G
2	rs150162953	31321898	G	A
2	rs2194466	31321915	G	T
2	rs145654157	31321981	G	A
2	rs148909344	31321983	A	T
2	rs112909236	31322082	G	A
2	rs564126179	31322356	A	G
2	rs546877258	31322436	T	G
2	rs72795211	31322590	A	G
2	rs549847705	31322623	A	G
2	rs58037780	31322744	G	T
2	rs574380985	31322819	C	T
2	rs7578162	31322876	G	A
2	rs11124239	31322910	C	T
2	rs11676343	31322911	A	G
2	rs78199325	31323021	A	G
2	rs7565904	31323044	G	T
2	rs61295059	31323088	G	A
2	rs6718085	31323303	C	T
2	rs6718097	31323324	C	T
2	rs6760378	31323437	T	G
2	rs183929309	31323461	C	A
2	rs6760393	31323464	A	G
2	rs11677760	31323530	A	G
2	rs6760531	31323678	A	C
2	rs6760532	31323683	C	A
2	rs553403223	31323712	C	A
2	rs549536432	31323747	A	G
2	rs75794073	31323808	T	C
2	rs6760971	31323886	G	T
2	rs192747623	31323978	A	T
2	rs113296415	31324002	T	A
2	rs11124240	31324029	T	C
2	rs10865087	31324098	C	T
2	rs555867788	31324278	C	T
2	rs11124241	31324314	C	G
2	rs572282526	31324356	T	A
2	rs550184832	31324534	C	T
2	rs563549519	31324576	G	A
2	rs2216830	31324611	C	T
2	rs11693385	31324729	G	C
2	rs180774644	31324739	C	T
2	rs183659828	31324933	C	A
2	rs2365202	31325043	A	T
2	rs2365203	31325044	C	T
2	rs144966888	31325131	A	C
2	rs74391947	31325198	C	G
2	rs528741781	31325270	G	A
2	rs569726526	31325452	C	T
2	rs141397510	31325892	A	G
2	rs72795214	31326054	A	G
2	rs531055230	31326246	G	A
2	rs150422564	31326347	A	G
2	rs534557088	31326350	A	G
2	rs1862975	31326432	A	C
2	rs138193314	31326497	C	T
2	rs191174097	31326803	T	C
2	rs568295837	31326856	C	A
2	rs182145834	31326892	G	T
2	rs539208282	31326907	G	A
2	rs573001031	31326974	A	C
2	rs114981596	31326975	T	C
2	rs186804506	31326977	A	G
2	rs111607286	31327367	T	C
2	rs2161833	31327548	C	T
2	rs2161832	31327551	A	G
2	rs192855407	31327569	G	C
2	rs58624453	31327818	G	A
2	rs12996218	31327850	G	A
2	rs184447294	31327961	T	C
2	rs2365204	31328365	G	C
2	rs569248671	31328420	T	C
2	rs538264612	31328446	T	G
2	rs2194465	31328507	A	G
2	rs2365205	31328555	T	C
2	rs78216223	31328587	C	T
2	rs2194464	31328651	T	C
2	rs183474766	31328672	T	C
2	rs2216829	31328673	A	G
2	rs192800882	31328763	T	C
2	rs529094645	31328786	A	C
2	rs77729733	31328811	C	T
2	rs13029054	31328812	T	G
2	rs531727969	31328816	G	A
2	rs115444220	31328988	A	G
2	rs75291035	31329165	G	T
2	rs550424993	31329645	G	A
2	rs542560819	31329774	C	T
2	rs150721948	31329807	C	G
2	rs545218700	31329911	C	T
2	rs561150937	31330124	A	G
2	rs189280539	31330229	T	C
2	rs181950232	31330379	T	C
2	rs565899392	31330432	A	G
2	rs114008216	31330716	C	T
2	rs545259393	31330762	C	T
2	rs572241853	31330838	T	C
2	rs17010721	31331103	A	G
2	rs558842890	31331138	T	A
2	rs2194463	31331470	T	C
2	rs541950492	31332096	T	G
2	rs141203280	31332131	G	A
2	rs530961282	31332187	C	T
2	rs139639625	31332239	C	T
2	rs147196071	31332528	T	A
2	rs546192412	31332681	A	G
2	rs72795219	31332992	G	T
2	rs111921711	31333108	T	C
2	rs17010725	31333177	T	G
2	rs553004458	31333403	C	T
2	rs113744142	31333406	A	G
2	rs189254499	31333438	T	C
2	rs544827452	31333521	T	C
2	rs35285211	31333544	C	T
2	rs578181039	31333551	C	G
2	rs192237070	31333673	T	C
2	rs184622324	31333674	A	G
2	rs17038411	31333725	G	A
2	rs138424703	31334154	A	G
2	rs544110997	31334508	T	C
2	rs6733378	31334531	G	A
2	rs114953809	31334602	C	G
2	rs112732961	31334860	C	G
2	rs149251696	31335149	A	G
2	rs79550859	31335441	T	C
2	rs75739374	31335847	C	T
2	rs563002415	31335897	G	C
2	rs564426000	31336062	T	G
2	rs6543601	31336098	G	C
2	rs7563786	31336161	A	G
2	rs533777788	31336189	C	G
2	rs562437999	31336198	G	A
2	rs6543602	31336485	G	C
2	rs140554269	31336497	C	G
2	rs2216828	31336499	A	T
2	rs183782366	31336504	C	G
2	rs142215438	31336710	T	C
2	rs188718237	31336925	G	C
2	rs193269285	31336936	T	C
2	rs115076427	31336946	G	C
2	rs10196495	31337084	T	C
2	rs371536304	31337142	G	A
2	rs115072267	31337155	A	G
2	rs10184641	31337861	T	C
2	rs112044495	31337990	C	T
2	rs111314025	31338103	T	C
2	rs111877723	31338185	A	G
2	rs190260930	31338308	T	C
2	rs77298517	31338313	G	A
2	rs182399206	31338318	C	A
2	rs112055058	31338523	C	T
2	rs146919719	31338894	C	T
2	rs10188244	31338997	C	T
2	rs115101404	31339267	C	T
2	rs185389836	31339467	G	T
2	rs190245749	31339592	G	T
2	rs143519758	31339595	G	A
2	rs563364348	31339627	A	T
2	rs115748148	31339653	G	A
2	rs145903335	31339707	T	C
2	rs141631473	31339780	A	G
2	rs189754081	31340019	A	G
2	rs182416992	31340120	A	T
2	rs60920964	31340228	A	G
2	rs114959278	31340234	C	A
2	rs12998805	31340238	G	A
2	rs6729079	31340489	C	G
2	rs11687856	31340646	A	G
2	rs75510920	31340751	T	C
2	rs2365206	31340779	A	G
2	rs77634007	31340982	A	G
2	rs544073880	31341023	C	T
2	rs2886304	31341059	T	G
2	rs13032050	31341110	C	T
2	rs192989142	31341211	C	T
2	rs7582458	31341232	T	C
2	rs17394317	31341531	A	G
2	rs7583218	31341686	G	A
2	rs7583033	31341726	C	T
2	rs72856348	31341737	C	T
2	rs72795222	31341795	A	G
2	rs73921486	31341931	A	T
2	rs73921487	31341954	C	T
2	rs7586148	31342086	T	C
2	rs527913486	31342158	C	G
2	rs12611788	31342175	C	T
2	rs12621279	31342300	T	C
2	rs12614812	31342349	G	A
2	rs12621308	31342377	T	C
2	rs181386003	31342425	A	C
2	rs7600547	31342528	T	C
2	rs139566669	31342584	C	T
2	rs11691099	31342751	A	G
2	rs551374619	31342805	A	G
2	rs571130520	31342848	T	C
2	rs11691195	31342883	T	G
2	rs191086289	31342993	A	G
2	rs146588328	31343062	A	C
2	rs116446212	31343209	A	G
2	rs112320586	31343284	A	G
2	rs145817154	31343293	C	T
2	rs531436787	31343366	T	C
2	rs2365207	31343690	A	G
2	rs547427025	31343973	T	C
2	rs569899503	31344042	T	A
2	rs17010732	31344119	C	T
2	rs10165977	31344193	G	A
2	rs115265589	31344207	C	G
2	rs188174814	31344334	C	A
2	rs138037401	31344418	A	G
2	rs142663607	31344433	G	C
2	rs10190183	31344440	T	G
2	rs79163228	31344514	C	G
2	rs57003857	31344630	T	C
2	rs537046774	31344653	A	G
2	rs557274854	31344674	C	G
2	rs552417458	31344962	T	C
2	rs144240370	31345186	A	G
2	rs11124242	31345236	G	C
2	rs192509473	31345266	A	G
2	rs79511964	31345347	A	G
2	rs530935513	31345773	C	T
2	rs551019985	31345774	A	G
2	rs570792417	31345776	G	T
2	rs533338321	31345783	C	T
2	rs13413655	31345785	A	C
2	rs139378701	31345787	T	C
2	rs13413867	31345819	A	G
2	rs561563348	31346034	T	C
2	rs530604791	31346042	T	C
2	rs544408122	31346075	A	G
2	rs6731612	31346200	T	C
2	rs546981439	31346266	T	C
2	rs6543603	31346267	G	A
2	rs77843342	31346270	C	T
2	rs76739082	31346280	A	G
2	rs6760144	31346325	G	A
2	rs73921488	31346353	C	T
2	rs6760355	31346493	C	A
2	rs544384809	31346495	A	C
2	rs73924416	31346499	A	G
2	rs11124243	31346597	G	A
2	rs6732096	31346598	C	T
2	rs73924417	31346675	A	G
2	rs11903753	31346746	T	C
2	rs75225945	31346768	T	A
2	rs116137231	31346800	G	C
2	rs182695524	31346916	G	C
2	rs114733367	31346927	A	C
2	rs546336935	31347054	G	A
2	rs144862471	31347137	A	G
2	rs115082301	31347386	A	C
2	rs17010736	31347464	C	T
2	rs17394359	31347637	C	A
2	rs114781828	31347896	C	T
2	rs115317916	31347984	A	G
2	rs73924419	31348017	C	T
2	rs41280621	31348076	A	G
2	rs147303513	31348145	T	C
2	rs140981178	31348216	C	T
2	rs142459814	31348237	A	G
2	rs73921503	31348307	A	G
2	rs561159926	31348338	G	C
2	rs2216832	31348390	A	G
2	rs77746069	31348417	C	G
2	rs73921504	31348427	A	G
2	rs551097889	31348549	T	G
2	rs151142639	31348591	G	A
2	rs2194472	31348710	G	C
2	rs543643278	31349031	T	G
2	rs13390062	31349283	C	T
2	rs140137559	31349287	G	A
2	rs13427860	31349482	T	G
2	rs149901234	31349523	G	C
2	rs13427784	31349572	T	C
2	rs577012503	31349814	C	A
2	rs563371424	31349971	G	C
2	rs534753141	31350109	G	A
2	rs181759528	31350113	T	C
2	rs72795227	31350154	C	G
2	rs553563375	31350381	T	C
2	rs60811648	31350414	G	A
2	rs369015063	31350473	C	A
2	rs563596083	31350707	T	A
2	rs6706257	31350881	T	C
2	rs568392391	31350944	G	A
2	rs530934444	31350991	A	C
2	rs112809689	31351031	G	A
2	rs73921505	31351107	T	G
2	rs374110884	31351244	A	G
2	rs6543604	31351249	A	G
2	rs141429571	31351389	T	A
2	rs10166388	31351587	T	G
2	rs186043523	31351603	T	C
2	rs191239903	31351674	A	C
2	rs57174846	31351845	C	A
2	rs61052383	31351846	C	A
2	rs552846933	31352086	T	C
2	rs13412639	31352176	T	A
2	rs547362427	31352266	T	C
2	rs537164549	31352421	T	C
2	rs57550849	31352655	A	G
2	rs60157549	31352656	A	C
2	rs11676188	31352788	G	C
2	rs7604882	31353029	A	G
2	rs557943113	31353647	C	T
2	rs71444481	31353649	C	T
2	rs564828621	31353652	A	G
2	rs7581470	31353658	G	A
2	rs146425189	31353816	A	G
2	rs146722344	31354204	T	C
2	rs79390376	31354234	T	C
2	rs182605926	31354240	C	T
2	rs6543605	31354270	G	A
2	rs6543606	31354508	T	C
2	rs150370240	31354536	A	T
2	rs115776891	31354796	T	C
2	rs191579039	31354961	G	A
2	rs558822877	31355030	C	T
2	rs6743542	31355047	A	G
2	rs2365208	31355071	C	T
2	rs145062400	31355132	T	C
2	rs550229772	31355659	T	C
2	rs118178898	31355900	G	T
2	rs184287981	31355966	A	G
2	rs115043903	31356061	T	C
2	rs552173541	31356168	A	T
2	rs143634206	31356296	A	G
2	rs138299673	31356339	C	G
2	rs7560152	31356428	C	T
2	rs572051336	31356480	A	C
2	rs7560397	31356635	C	T
2	rs143912921	31356773	C	T
2	rs192113049	31356919	A	G
2	rs117594959	31357063	T	C
2	rs117847361	31357065	T	C
2	rs10168512	31357546	G	C
2	rs77968133	31357665	T	C
2	rs556833762	31357839	G	C
2	rs11675787	31357943	G	C
2	rs185096722	31357996	T	C
2	rs141538147	31358071	G	A
2	rs547453259	31358137	A	G
2	rs547234653	31358259	T	G
2	rs139393938	31358307	T	C
2	rs149640469	31358490	A	G
2	rs62143032	31358568	T	C
2	rs143252220	31359010	C	T
2	rs183694257	31359019	T	A
2	rs142597893	31359246	C	T
2	rs72856369	31359313	C	A
2	rs140858674	31359661	T	C
2	rs146263324	31359854	T	C
2	rs111830266	31359872	C	G
2	rs147665465	31359880	A	T
2	rs554088557	31359895	A	G
2	rs562771260	31360020	C	T
2	rs546301573	31360288	A	G
2	rs2008535	31360680	A	T
2	rs146507114	31360683	C	T
2	rs536591033	31360742	C	G
2	rs556430455	31360744	C	G
2	rs576288966	31360766	A	G
2	rs139115558	31360928	G	C
2	rs750185	31361485	A	G
2	rs79783789	31362548	A	C
2	rs73921507	31362734	C	A
2	rs57938947	31362861	T	C
2	rs59588353	31362973	T	C
2	rs141499368	31362999	G	A
2	rs115084790	31363042	T	C
2	rs576166633	31363075	T	G
2	rs146187228	31363243	G	C
2	rs552561488	31363280	A	G
2	rs192805048	31363397	G	A
2	rs568717664	31363456	A	G
2	rs533801492	31363458	T	C
2	rs11684970	31363466	T	C
2	rs139071285	31363655	T	C
2	rs184650486	31363656	A	G
2	rs1530394	31363732	A	G
2	rs111600726	31363797	A	C
2	rs13408448	31363800	A	C
2	rs562371725	31363939	T	C
2	rs116156040	31363940	A	G
2	rs554094187	31364245	A	G
2	rs148675304	31364255	C	T
2	rs189840262	31364535	A	G
2	rs528013152	31364538	A	G
2	rs186212016	31364595	A	G
2	rs115099135	31364746	A	C
2	rs144502192	31364921	A	G
2	rs745524	31364944	G	A
2	rs183238834	31365012	C	T
2	rs147858227	31365050	G	A
2	rs733501	31365103	C	T
2	rs560700223	31365127	T	C
2	rs187403144	31365367	G	C
2	rs10190164	31365538	T	A
2	rs6708641	31365634	A	C
2	rs558102332	31365635	T	C
2	rs140495063	31365846	A	G
2	rs7560583	31365912	T	C
2	rs571816056	31366035	G	C
2	rs115299406	31366141	T	A
2	rs6543607	31366243	T	A
2	rs111685241	31366573	A	G
2	rs539808087	31366695	G	A
2	rs551848181	31366771	A	G
2	rs141363730	31366900	T	C
2	rs553834353	31366905	G	A
2	rs7564367	31366925	T	C
2	rs115539627	31366931	A	T
2	rs557845872	31367001	C	T
2	rs577620791	31367050	A	G
2	rs138997282	31367509	T	C
2	rs577680334	31367820	A	T
2	rs186096593	31367881	A	G
2	rs56116538	31367988	C	A
2	rs146168877	31368043	A	G
2	rs147993705	31368161	C	T
2	rs144382327	31368513	A	G
2	rs536258059	31368528	T	C
2	rs549776245	31368959	A	G
2	rs12105231	31368997	G	A
2	rs34918535	31369164	C	T
2	rs1443717	31369222	A	T
2	rs538653774	31369287	T	G
2	rs73921508	31369388	C	G
2	rs111336136	31369516	T	C
2	rs76270640	31369621	T	C
2	rs182997109	31369682	T	C
2	rs78537218	31369720	A	G
2	rs73921509	31369803	G	A
2	rs187619530	31369807	T	C
2	rs79389891	31370257	T	C
2	rs182370719	31370261	A	C
2	rs114634432	31370347	T	C
2	rs542536564	31370477	C	T
2	rs148937416	31370550	G	A
2	rs538382553	31370581	C	T
2	rs536858990	31370823	G	T
2	rs1562023	31370832	A	C
2	rs184158499	31371003	G	A
2	rs548757843	31371074	T	C
2	rs570278918	31371087	C	T
2	rs552243807	31371120	C	A
2	rs72856395	31371274	T	A
2	rs571134433	31371459	C	T
2	rs146848697	31371616	A	G
2	rs72856396	31371628	A	G
2	rs11124244	31371658	C	G
2	rs56104208	31371729	C	T
2	rs149465501	31371961	C	T
2	rs189431630	31371985	A	G
2	rs143040205	31372131	T	A
2	rs180936276	31372373	T	C
2	rs6543609	31372429	C	T
2	rs10201005	31372469	A	G
2	rs530536603	31372508	C	G
2	rs147393265	31372570	A	T
2	rs184017086	31373015	A	G
2	rs188965165	31373159	G	T
2	rs531679588	31373354	T	C
2	rs547675043	31373627	A	G
2	rs184377019	31373714	T	C
2	rs150598440	31373788	T	C
2	rs188622840	31373917	T	C
2	rs192990249	31373950	C	T
2	rs112796843	31374009	A	T
2	rs145196639	31374070	G	A
2	rs17010751	31374188	C	G
2	rs12989636	31374230	A	C
2	rs183702114	31374297	A	T
2	rs76963265	31374362	C	A
2	rs550195970	31374478	T	G
2	rs532599167	31374581	T	A
2	rs17010752	31374626	A	G
2	rs186518486	31374633	A	T
2	rs956747	31374733	G	A
2	rs552701495	31375221	C	T
2	rs17010760	31375242	A	G
2	rs564530225	31375253	C	A
2	rs202208111	31375254	C	A
2	rs187331806	31375297	G	T
2	rs17010764	31375308	G	C
2	rs375449686	31375627	A	C
2	rs73921528	31376134	A	C
2	rs182098746	31376199	A	G
2	rs574872140	31376405	T	C
2	rs6543610	31376654	G	C
2	rs76803906	31376688	G	A
2	rs60883335	31377058	G	C
2	rs77468913	31377071	C	T
2	rs76266687	31377073	A	T
2	rs79779849	31377173	G	C
2	rs545427963	31377222	A	G
2	rs17010768	31377294	T	C
2	rs148678531	31377330	A	G
2	rs115398128	31377434	A	G
2	rs34865344	31377494	T	C
2	rs192516836	31377645	G	A
2	rs111455652	31377688	C	G
2	rs533164520	31378638	C	T
2	rs79406893	31378757	T	A
2	rs150028028	31378771	A	G
2	rs571564296	31378866	T	C
2	rs145351346	31378939	A	G
2	rs60245472	31379159	A	G
2	rs181897534	31379232	G	C
2	rs549202241	31379313	T	C
2	rs531614722	31379361	A	G
2	rs186587755	31379416	T	C
2	rs537853431	31379522	A	G
2	rs557769037	31379533	A	C
2	rs140779516	31379814	T	C
2	rs150129997	31379854	G	A
2	rs6747497	31380113	C	G
2	rs113411288	31380198	T	C
2	rs149323151	31380468	T	C
2	rs7596724	31380760	G	C
2	rs6706156	31380955	T	C
2	rs529693912	31381213	C	T
2	rs75759245	31381494	A	T
2	rs559967156	31381495	T	A
2	rs141920555	31381692	G	A
2	rs148521378	31381734	G	A
2	rs553646048	31381904	G	T
2	rs79070408	31381912	A	G
2	rs192727721	31382062	A	C
2	rs185041559	31382077	A	G
2	rs60764442	31382386	C	T
2	rs149848223	31382470	C	T
2	rs75300400	31382588	T	C
2	rs542441511	31382600	G	A
2	rs189057580	31382684	A	G
2	rs11896605	31382734	G	A
2	rs11885807	31382737	T	C
2	rs540527973	31382790	C	T
2	rs114737436	31382859	G	A
2	rs548393749	31382939	G	A
2	rs13388141	31382950	A	G
2	rs531069210	31382954	A	G
2	rs184851218	31383083	A	C
2	rs563210015	31383228	C	T
2	rs541750650	31383324	C	T
2	rs77862407	31383383	A	G
2	rs569179641	31383664	G	C
2	rs149703579	31383814	T	C
2	rs12712312	31384009	C	T
2	rs7572858	31384176	C	G
2	rs190411004	31384216	C	T
2	rs529292785	31384269	T	C
2	rs114642131	31384448	G	A
2	rs146290038	31384711	T	C
2	rs115428798	31384714	G	T
2	rs77007265	31384829	C	A
2	rs114999256	31384884	A	G
2	rs529372384	31384957	C	T
2	rs17010778	31384974	C	T
2	rs7587822	31385020	T	G
2	rs2197282	31385155	G	T
2	rs6755056	31385328	C	A
2	rs115174529	31385356	C	T
2	rs558105139	31385434	C	G
2	rs564064421	31385545	T	A
2	rs114165020	31385553	T	G
2	rs76577433	31385670	G	A
2	rs73921532	31385943	C	G
2	rs565263165	31386131	G	A
2	rs74626365	31386158	T	G
2	rs73921534	31386321	A	G
2	rs192016540	31386518	T	C
2	rs80168074	31386595	A	G
2	rs115681266	31386627	G	T
2	rs189276661	31386877	T	C
2	rs555337112	31387018	A	C
2	rs73921535	31387058	C	T
2	rs569522551	31387226	A	G
2	rs189162710	31387385	T	A
2	rs139477328	31387577	T	C
2	rs12620887	31387929	C	A
2	rs1947027	31387957	G	A
2	rs185419282	31388133	T	C
2	rs115892985	31388167	C	G
2	rs190175662	31388177	A	G
2	rs79302133	31388180	T	C
2	rs12468082	31388253	G	A
2	rs28560120	31388316	T	A
2	rs6739180	31388625	A	G
2	rs141101767	31388628	A	G
2	rs75173713	31388707	C	G
2	rs183844002	31388865	G	C
2	rs531005773	31389129	A	G
2	rs73921536	31389161	G	A
2	rs76349699	31389432	A	G
2	rs539209410	31389764	T	G
2	rs12622868	31390023	T	C
2	rs72797113	31390126	T	C
2	rs73921537	31390138	T	G
2	rs143121518	31390224	A	C
2	rs564455552	31390433	G	A
2	rs531803708	31390672	G	C
2	rs193202031	31390879	T	G
2	rs7599162	31391128	C	G
2	rs148801296	31391203	T	C
2	rs78061029	31391361	A	G
2	rs191155286	31391576	T	C
2	rs79325546	31391900	T	C
2	rs1373217	31391902	C	G
2	rs6751477	31391936	T	C
2	rs528991534	31391998	G	T
2	rs77997242	31392069	C	G
2	rs531169182	31392124	T	G
2	rs188369275	31392213	T	G
2	rs1443712	31392316	A	C
2	rs1443713	31392377	T	C
2	rs1443714	31392393	G	C
2	rs75283376	31392407	T	C
2	rs185648072	31392560	C	A
2	rs145604582	31392742	A	G
2	rs113412973	31392844	C	T
2	rs75960361	31393021	A	C
2	rs576478441	31393044	T	C
2	rs10184074	31393122	C	T
2	rs10171858	31393214	A	G
2	rs182106875	31393217	C	T
2	rs187044657	31393346	A	G
2	rs73921539	31393401	C	G
2	rs537548765	31393606	A	G
2	rs10172706	31394027	A	G
2	rs149432880	31394076	C	T
2	rs144436072	31394130	G	A
2	rs74364705	31394147	C	T
2	rs139139043	31394152	C	T
2	rs6741329	31394183	T	C
2	rs9308916	31394220	C	G
2	rs9308917	31394249	T	A
2	rs6741792	31394383	C	G
2	rs115550565	31394417	G	C
2	rs192872553	31394433	A	C
2	rs565475650	31394444	G	A
2	rs183746313	31394636	G	A
2	rs557004592	31394646	G	A
2	rs1443711	31394676	G	A
2	rs1443710	31394716	G	A
2	rs1443709	31394722	A	G
2	rs533665791	31394813	C	T
2	rs114200961	31394881	G	A
2	rs73921552	31394899	C	T
2	rs533136948	31395405	T	C
2	rs147870956	31395472	C	G
2	rs147040234	31395587	T	G
2	rs78547612	31395819	C	T
2	rs2044246	31396016	T	A
2	rs78464756	31396059	G	A
2	rs2044245	31396063	T	C
2	rs2044244	31396115	A	G
2	rs4952051	31396186	T	C
2	rs555323294	31396351	C	A
2	rs74732520	31396392	G	C
2	rs553747117	31396584	G	C
2	rs1348437	31396656	G	A
2	rs17010826	31396729	G	A
2	rs189303762	31396799	C	A
2	rs1443708	31396801	G	A
2	rs17010832	31396812	A	G
2	rs961642	31396921	T	C
2	rs137873970	31396959	C	G
2	rs961641	31397005	T	C
2	rs12992405	31397332	C	A
2	rs7602062	31397372	T	G
2	rs79322439	31397441	A	T
2	rs112959799	31397462	A	G
2	rs10168043	31397696	C	G
2	rs10180369	31397727	C	T
2	rs78398421	31397834	G	A
2	rs7602639	31397928	C	G
2	rs7579175	31398412	G	A
2	rs6543611	31398419	A	G
2	rs144546738	31398420	G	T
2	rs72797117	31398476	A	C
2	rs6715931	31398538	C	T
2	rs142674567	31398685	T	C
2	rs80209314	31398712	G	C
2	rs115558950	31398811	C	T
2	rs535340816	31398813	G	A
2	rs13389654	31398870	T	C
2	rs556012810	31398896	C	T
2	rs13389667	31398920	A	C
2	rs7609300	31399089	A	G
2	rs7609082	31399090	G	C
2	rs546808173	31399112	G	A
2	rs7570158	31399164	C	T
2	rs538347192	31399290	C	G
2	rs72797119	31399309	C	A
2	rs7570373	31399358	G	T
2	rs74636259	31399395	T	C
2	rs7556787	31399414	C	G
2	rs546335680	31399436	A	C
2	rs562284453	31399599	A	T
2	rs6720151	31399659	C	T
2	rs138455102	31399690	A	T
2	rs6720254	31399751	G	T
2	rs138552245	31399861	T	C
2	rs4592896	31399988	T	C
2	rs4516476	31400039	G	A
2	rs141192530	31400050	A	G
2	rs116520788	31400157	C	T
2	rs13421448	31400254	G	A
2	rs13409609	31400263	G	T
2	rs75873070	31400371	A	G
2	rs13421721	31400502	C	A
2	rs1443707	31400510	A	G
2	rs1443706	31400722	A	G
2	rs78985169	31400861	A	G
2	rs1373216	31400867	C	T
2	rs541955669	31400993	C	T
2	rs4951967	31401188	C	A
2	rs4952052	31401290	A	C
2	rs142326235	31401370	C	T
2	rs202203372	31401419	C	G
2	rs28684727	31401499	A	G
2	rs115945774	31401598	A	G
2	rs28376508	31401700	T	G
2	rs7578398	31401719	C	T
2	rs7564478	31401763	T	G
2	rs7564370	31401795	T	C
2	rs551375234	31401887	T	C
2	rs7590940	31401928	T	A
2	rs6543613	31402079	C	T
2	rs555678788	31402096	A	C
2	rs7567330	31402100	G	C
2	rs7567449	31402198	G	C
2	rs7593899	31402223	G	A
2	rs9753207	31402251	G	A
2	rs189528376	31402279	C	T
2	rs556606758	31402297	T	C
2	rs186107630	31402336	C	T
2	rs6716920	31402340	T	G
2	rs9751292	31402363	T	C
2	rs143457388	31402370	A	T
2	rs149864795	31402407	A	G
2	rs9308918	31402419	C	A
2	rs10184618	31402639	A	G
2	rs201868735	31403055	C	T
2	rs575593118	31403095	G	C
2	rs57684646	31403137	C	T
2	rs147439358	31403163	A	C
2	rs150909246	31403261	C	T
2	rs60854003	31403360	C	A
2	rs182386297	31403370	C	T
2	rs115428238	31403539	C	T
2	rs149760139	31403573	G	A
2	rs199964386	31403862	G	C
2	rs76939962	31403879	A	G
2	rs2028678	31403947	A	G
2	rs2028677	31404001	C	T
2	rs2028676	31404031	A	G
2	rs545138483	31404043	A	C
2	rs2028675	31404064	G	A
2	rs116577373	31404082	A	G
2	rs192506296	31404089	C	G
2	rs184807777	31404209	A	C
2	rs4337516	31404254	C	T
2	rs7569173	31404264	C	T
2	rs571907957	31404301	C	T
2	rs192019086	31404312	C	T
2	rs531041370	31404316	C	T
2	rs550750938	31404372	G	C
2	rs569458830	31404385	C	A
2	rs7569521	31404507	A	T
2	rs551532339	31404600	T	C
2	rs146666407	31404634	C	T
2	rs577075208	31404661	G	A
2	rs9798207	31404664	G	T
2	rs9798208	31404749	C	T
2	rs9798047	31404893	C	G
2	rs9798048	31404901	C	G
2	rs533314738	31405102	C	T
2	rs547557244	31405146	G	A
2	rs565625605	31405179	C	T
2	rs10176622	31405245	A	G
2	rs568016144	31405247	A	G
2	rs189451386	31405291	C	T
2	rs10199978	31405320	G	A
2	rs6707165	31405359	G	C
2	rs200059236	31405405	C	T
2	rs575195680	31405700	G	A
2	rs544518407	31405713	T	C
2	rs150286450	31405894	A	G
2	rs137949197	31405899	A	T
2	rs11124245	31405958	T	C
2	rs11124246	31405959	T	C
2	rs182623596	31406049	T	A
2	rs142746616	31406254	C	A
2	rs532031614	31406267	T	C
2	rs10192576	31406483	C	T
2	rs145895469	31406597	G	T
2	rs10192697	31406648	C	T
2	rs191744469	31406749	T	A
2	rs10203856	31406770	G	A
2	rs10180414	31406896	T	C
2	rs142786175	31406933	A	G
2	rs75920640	31407101	G	A
2	rs77478333	31407144	A	G
2	rs147410073	31407208	T	C
2	rs531702595	31407397	G	A
2	rs4952053	31407458	G	A
2	rs4952054	31407552	T	C
2	rs12477841	31407646	G	A
2	rs78457844	31407699	T	A
2	rs577594102	31407713	T	C
2	rs139577081	31407714	A	G
2	rs59348756	31407842	T	C
2	rs61245117	31408089	C	T
2	rs191802428	31408119	A	G
2	rs570284020	31408264	C	T
2	rs59788807	31408297	G	A
2	rs34464465	31408461	A	G
2	rs12105579	31408479	C	T
2	rs12105593	31408830	C	T
2	rs535831024	31408950	T	C
2	rs556082736	31408982	A	C
2	rs541533460	31409076	C	T
2	rs10445909	31409115	C	T
2	rs371139161	31409328	C	T
2	rs142999800	31409639	C	T
2	rs150924980	31409658	C	T
2	rs183623141	31409688	A	G
2	rs13423585	31409877	C	T
2	rs13387367	31410067	G	A
2	rs202223466	31410175	A	C
2	rs13387507	31410202	G	A
2	rs542074082	31410206	A	G
2	rs57740838	31410316	C	A
2	rs72797132	31410325	C	T
2	rs56373046	31410428	T	C
2	rs138060261	31410579	T	C
2	rs201025846	31410598	A	C
2	rs7422120	31410653	T	C
2	rs764072	31410728	A	C
2	rs548538551	31410790	T	C
2	rs570119878	31410803	C	T
2	rs371359775	31410820	T	C
2	rs535439676	31411047	A	G
2	rs564534275	31411142	A	G
2	rs11124247	31411155	C	G
2	rs1465972	31411184	A	C
2	rs1465973	31411242	A	C
2	rs77569859	31411287	C	T
2	rs146061154	31411293	C	T
2	rs375605276	31411302	A	G
2	rs1465974	31411310	T	C
2	rs531981887	31411345	A	G
2	rs140054942	31411355	T	C
2	rs1465975	31411365	A	G
2	rs143738720	31411385	C	T
2	rs115219980	31411475	T	C
2	rs4245767	31411530	C	A
2	rs4951968	31411558	A	G
2	rs113151577	31411633	C	T
2	rs7595928	31411708	C	T
2	rs553335255	31411900	C	T
2	rs534181564	31412003	G	C
2	rs55817058	31412013	C	T
2	rs17010910	31412049	T	A
2	rs575162834	31412094	T	C
2	rs55741080	31412096	C	T
2	rs577873489	31412105	C	T
2	rs201587590	31412212	T	C
2	rs78099670	31412347	A	G
2	rs13382984	31412443	C	T
2	rs536828848	31412533	A	C
2	rs200721074	31412538	T	C
2	rs80126995	31412642	C	T
2	rs1562021	31412646	C	T
2	rs1465976	31412670	T	C
2	rs734281	31412947	T	C
2	rs193037928	31413011	G	C
2	rs530696374	31413148	G	T
2	rs12468547	31413569	G	A
2	rs536160656	31413757	T	C
2	rs572577891	31414010	T	A
2	rs568474891	31414123	T	C
2	rs13408524	31414223	A	G
2	rs113833644	31414325	G	T
2	rs183923573	31414412	T	C
2	rs535145655	31414469	C	G
2	rs58124577	31414491	T	C
2	rs148537416	31414647	C	A
2	rs528638533	31414693	T	C
2	rs78580293	31414708	A	G
2	rs529744327	31414756	T	C
2	rs1562022	31414807	C	G
2	rs181906086	31414830	A	G
2	rs7587515	31414851	C	T
2	rs369708091	31414885	A	G
2	rs141014145	31414959	G	A
2	rs17010928	31415054	A	G
2	rs10192210	31415077	A	G
2	rs10204608	31415263	C	T
2	rs17010939	31415322	A	G
2	rs61545713	31415357	C	G
2	rs74918110	31415475	C	G
2	rs543182170	31415501	C	T
2	rs4952055	31415588	A	G
2	rs6543614	31415826	A	G
2	rs6543615	31415831	A	G
2	rs77205595	31415854	C	G
2	rs149882609	31415926	T	C
2	rs7591444	31415967	T	C
2	rs374839291	31415994	T	C
2	rs183489015	31416120	T	C
2	rs368990069	31416129	T	C
2	rs190684376	31416155	A	G
2	rs11124248	31416213	T	C
2	rs11124249	31416305	C	T
2	rs11124250	31416309	A	G
2	rs12619774	31416317	C	G
2	rs187888770	31416355	C	G
2	rs574568622	31416356	C	G
2	rs12623398	31416472	T	A
2	rs12619859	31416582	C	T
2	rs143110761	31416639	A	C
2	rs188078311	31416689	A	G
2	rs146737796	31416731	T	G
2	rs73921578	31416955	A	G
2	rs73921579	31416982	T	C
2	rs529399006	31417137	A	G
2	rs181695232	31417178	C	T
2	rs140399169	31417222	G	A
2	rs76523220	31417290	C	T
2	rs548018224	31417403	C	T
2	rs184862911	31417544	G	A
2	rs568871429	31417598	C	T
2	rs76778864	31417671	C	T
2	rs72797144	31417772	A	G
2	rs4952056	31417863	C	T
2	rs12105603	31418020	A	G
2	rs12105604	31418029	C	G
2	rs536413503	31418070	C	G
2	rs11124251	31418079	C	G
2	rs141395036	31418121	A	C
2	rs12104508	31418126	C	T
2	rs150407752	31418226	T	A
2	rs180676150	31418295	T	C
2	rs2365214	31418399	T	C
2	rs545482724	31418409	T	G
2	rs2365213	31418451	T	C
2	rs2365212	31418455	A	G
2	rs2365211	31418491	T	C
2	rs2365210	31418493	G	A
2	rs2886305	31418515	A	T
2	rs72859310	31418806	C	T
2	rs149590533	31418859	T	G
2	rs4952058	31419062	G	T
2	rs11902045	31419369	G	C
2	rs181265972	31419419	G	T
2	rs574749195	31419465	C	T
2	rs147528101	31419499	A	G
2	rs12105033	31419884	G	A
2	rs6543617	31419934	G	A
2	rs72797147	31420143	T	C
2	rs76399854	31420161	A	G
2	rs7568661	31420245	G	A
2	rs7595609	31420383	C	G
2	rs532463593	31420410	A	G
2	rs7595622	31420415	A	G
2	rs149705002	31420500	C	T
2	rs7595550	31420506	A	C
2	rs192814362	31420580	A	C
2	rs6750359	31421128	T	C
2	rs192035090	31421176	C	T
2	rs6708447	31421334	C	T
2	rs10188925	31421582	A	G
2	rs77558967	31421678	C	T
2	rs146508655	31421687	T	C
2	rs149112191	31421688	A	G
2	rs17010977	31421701	G	C
2	rs10177986	31421708	C	T
2	rs143633076	31421711	T	C
2	rs11894727	31421896	G	A
2	rs533033204	31421939	C	T
2	rs7602817	31422187	A	G
2	rs78711369	31422198	T	A
2	rs75433767	31422201	T	C
2	rs146631573	31422348	C	T
2	rs571841156	31422420	C	T
2	rs7563977	31422452	A	T
2	rs7564077	31422514	A	T
2	rs575183564	31422556	T	C
2	rs118164434	31422581	C	A
2	rs7576637	31422601	T	A
2	rs542663146	31422642	C	T
2	rs17010998	31422714	C	T
2	rs139160273	31422774	C	T
2	rs115223507	31422825	C	T
2	rs79785303	31422886	C	T
2	rs181029484	31422891	T	C
2	rs543077532	31423074	C	T
2	rs565456283	31423090	T	C
2	rs561499178	31423153	A	G
2	rs62143037	31423245	C	G
2	rs111554796	31423365	T	G
2	rs17011001	31423443	A	G
2	rs148618724	31423513	G	A
2	rs566965957	31423625	G	A
2	rs116074926	31423748	A	C
2	rs181373723	31423757	T	C
2	rs74651829	31423867	G	A
2	rs185909500	31423892	C	T
2	rs2365553	31423978	C	T
2	rs190663240	31424025	A	G
2	rs556346957	31424037	A	G
2	rs570171981	31424040	T	C
2	rs539101582	31424041	G	A
2	rs78684999	31424117	C	G
2	rs146417115	31424124	T	C
2	rs564760162	31424125	A	G
2	rs139093587	31424271	T	C
2	rs147086068	31424413	A	G
2	rs564987415	31424569	T	C
2	rs749251	31424693	A	C
2	rs75525195	31424696	C	T
2	rs11692905	31424885	C	T
2	rs13426142	31424983	T	C
2	rs116175374	31425185	A	G
2	rs114059849	31425192	G	A
2	rs115979180	31425288	C	T
2	rs78711778	31425334	A	G
2	rs116670534	31425468	C	T
2	rs1822497	31425624	C	G
2	rs1822498	31425660	C	T
2	rs542353349	31425735	T	C
2	rs1373218	31425783	A	G
2	rs1470334	31426096	G	T
2	rs1470335	31426098	T	C
2	rs184490379	31426394	A	G
2	rs7559123	31426449	T	G
2	rs79309590	31426478	T	C
2	rs537173396	31426489	T	C
2	rs4952059	31426872	A	C
2	rs540277882	31426902	T	A
2	rs549678589	31426946	A	G
2	rs4952060	31427082	T	C
2	rs77349956	31427370	A	C
2	rs141441907	31427466	C	T
2	rs76016915	31427732	A	G
2	rs9789381	31427787	C	G
2	rs9789485	31427854	T	C
2	rs72859328	31427985	C	G
2	rs369986155	31428026	T	C
2	rs1867329	31428030	T	G
2	rs368808576	31428146	A	G
2	rs374924641	31428272	T	C
2	rs11687767	31428541	A	G
2	rs192834299	31428674	C	T
2	rs559199177	31428687	A	G
2	rs114629846	31428882	A	T
2	rs11124252	31428896	A	T
2	rs9752145	31428900	A	T
2	rs9752146	31428904	A	T
2	rs145332935	31429024	A	G
2	rs188591927	31429046	T	C
2	rs574678653	31429146	T	A
2	rs72786904	31429232	A	G
2	rs149182256	31429243	A	G
2	rs543536756	31429334	T	G
2	rs11887960	31429509	G	C
2	rs116250002	31429560	A	C
2	rs1373219	31429832	C	T
2	rs35449917	31429833	A	G
2	rs77844946	31429834	G	A
2	rs76743998	31429867	T	G
2	rs137907571	31430098	A	G
2	rs72786906	31430259	T	C
2	rs75151853	31430305	A	C
2	rs115252305	31430568	G	T
2	rs75011720	31430638	A	G
2	rs77347237	31430646	G	A
2	rs565795594	31430903	T	C
2	rs6709207	31431064	T	C
2	rs577022850	31431092	T	C
2	rs6727638	31431206	A	T
2	rs6727667	31431253	C	T
2	rs147871234	31431403	T	C
2	rs546900238	31431439	A	G
2	rs548297948	31431631	C	T
2	rs142811456	31431645	C	T
2	rs6728152	31431651	C	T
2	rs151055511	31431666	A	G
2	rs11681503	31431725	C	T
2	rs150234044	31431794	G	A
2	rs11681673	31431884	G	A
2	rs57033941	31431889	A	G
2	rs35891005	31431921	A	G
2	rs74472767	31431976	G	C
2	rs77354826	31431980	T	C
2	rs529508080	31432073	T	C
2	rs114644732	31432074	C	G
2	rs146859154	31432091	T	C
2	rs140714560	31432099	T	A
2	rs570409692	31432124	C	T
2	rs60910668	31432217	T	C
2	rs145914813	31432253	C	T
2	rs138488549	31432285	T	C
2	rs540975672	31432322	T	C
2	rs13403357	31432367	A	C
2	rs543125167	31432386	T	C
2	rs372080282	31432419	T	C
2	rs76100370	31432422	C	T
2	rs115178209	31432581	G	A
2	rs189778597	31432620	A	G
2	rs114160863	31432637	C	T
2	rs72786908	31432681	A	C
2	rs141226162	31432867	A	G
2	rs78675427	31432967	C	T
2	rs150771077	31433023	C	G
2	rs111309892	31433030	A	C
2	rs571795000	31433047	T	C
2	rs1822500	31433098	A	G
2	rs185590835	31433171	A	G
2	rs61310763	31433289	A	G
2	rs147209604	31433293	A	G
2	rs201508756	31433336	C	A
2	rs59855145	31433404	G	A
2	rs13407254	31433703	T	C
2	rs74820958	31433711	A	G
2	rs72786910	31433738	A	G
2	rs572216339	31433830	C	A
2	rs116561465	31433854	T	A
2	rs116107227	31434094	G	A
2	rs527382444	31434124	A	G
2	rs6760488	31434184	G	A
2	rs58545633	31434198	G	A
2	rs77161269	31434236	G	A
2	rs572154725	31434291	T	C
2	rs4951969	31434464	T	C
2	rs77848397	31434498	C	T
2	rs4951970	31434530	T	C
2	rs4951971	31434534	T	C
2	rs75567865	31434606	T	C
2	rs541106648	31434672	A	G
2	rs11887765	31434922	A	G
2	rs148740598	31435007	G	C
2	rs183169740	31435037	A	G
2	rs58672755	31435169	A	G
2	rs529756475	31435182	C	A
2	rs543549374	31435183	C	A
2	rs563720912	31435188	C	A
2	rs552429527	31435195	G	A
2	rs1562020	31435340	T	C
2	rs115125956	31435552	A	C
2	rs11124253	31435579	A	G
2	rs181704654	31435803	G	A
2	rs140646909	31435810	C	T
2	rs559575915	31435846	C	A
2	rs4952061	31436007	A	G
2	rs4952062	31436034	A	G
2	rs538798038	31436108	C	T
2	rs11680892	31436308	C	T
2	rs4952063	31436328	A	G
2	rs189550192	31436336	G	A
2	rs4952064	31436358	T	C
2	rs6726620	31436396	T	C
2	rs4952065	31436433	G	A
2	rs72786911	31436530	T	C
2	rs59909519	31436558	G	T
2	rs6740128	31436569	A	T
2	rs6711677	31436654	C	A
2	rs11124254	31436703	C	T
2	rs6711794	31436723	A	C
2	rs4951972	31436903	T	G
2	rs4951973	31436945	G	A
2	rs544625396	31436999	G	A
2	rs77256699	31437093	C	T
2	rs4952066	31437111	G	A
2	rs538069030	31437133	A	G
2	rs13025450	31437146	C	G
2	rs138414740	31437181	G	A
2	rs4951974	31437214	T	C
2	rs4952067	31437240	G	A
2	rs190943254	31437399	C	T
2	rs560528495	31437448	T	C
2	rs11688485	31437620	T	C
2	rs55926325	31437849	C	G
2	rs146966821	31437859	T	C
2	rs138026962	31437872	T	C
2	rs372099557	31437969	A	G
2	rs56238301	31438073	A	G
2	rs55695479	31438131	C	T
2	rs56413625	31438132	A	G
2	rs182944868	31438198	A	G
2	rs74689346	31438228	C	T
2	rs10186540	31438248	G	A
2	rs72786913	31438268	A	G
2	rs187648410	31438496	C	T
2	rs10210053	31438548	A	G
2	rs190914804	31438573	G	T
2	rs10210276	31438764	A	G
2	rs10186955	31438789	C	T
2	rs10199433	31438815	T	C
2	rs531429126	31438838	G	A
2	rs11691586	31439432	T	C
2	rs11691591	31439443	T	C
2	rs187843778	31439490	A	C
2	rs183199335	31439569	C	T
2	rs13017123	31439629	T	C
2	rs11685796	31439634	G	T
2	rs11900799	31439764	T	C
2	rs72859373	31439854	A	C
2	rs72859375	31439885	T	C
2	rs142472966	31439994	G	T
2	rs151139369	31440081	C	T
2	rs112122705	31440096	G	C
2	rs74324370	31440164	G	A
2	rs4952068	31440329	A	G
2	rs11124255	31440370	T	C
2	rs72786918	31440423	T	C
2	rs76562819	31440607	G	A
2	rs78107939	31440816	C	G
2	rs563531545	31441105	C	A
2	rs558862883	31441129	T	C
2	rs6731524	31441193	T	C
2	rs181382171	31441325	A	G
2	rs75579433	31441330	C	T
2	rs56329486	31441396	G	A
2	rs183157479	31441468	T	C
2	rs576992717	31441578	T	C
2	rs190892374	31441672	C	T
2	rs148066511	31441818	C	G
2	rs371679997	31442107	A	G
2	rs146116832	31442237	G	C
2	rs139920091	31442308	C	G
2	rs191813368	31442600	C	G
2	rs7585737	31442622	T	G
2	rs4952069	31442747	A	G
2	rs182818356	31442846	G	T
2	rs6736278	31442875	T	C
2	rs72786919	31442899	T	C
2	rs77344118	31443135	C	T
2	rs72786920	31443173	T	C
2	rs6755194	31443661	C	T
2	rs6711403	31443741	G	A
2	rs554386105	31443747	A	G
2	rs192275989	31443866	T	C
2	rs192626958	31444001	C	T
2	rs55979456	31444050	G	A
2	rs56133728	31444262	C	T
2	rs58364022	31444273	C	T
2	rs188397756	31444396	G	C
2	rs142703728	31444548	A	G
2	rs72786923	31444568	G	C
2	rs76929994	31444585	T	G
2	rs13408922	31444826	A	C
2	rs561635632	31444869	C	T
2	rs114511667	31444887	G	T
2	rs549763626	31444889	G	T
2	rs13383566	31445035	G	A
2	rs76803621	31445252	A	T
2	rs10204574	31445272	G	T
2	rs56113729	31445466	A	G
2	rs13386745	31445615	G	A
2	rs13386850	31445691	C	A
2	rs72786926	31445719	A	C
2	rs56117659	31445759	A	G
2	rs13386968	31445795	G	A
2	rs558322667	31445819	A	G
2	rs541367054	31445849	T	C
2	rs13387073	31445899	G	A
2	rs191971989	31446030	G	T
2	rs145712165	31446102	T	C
2	rs79644533	31446403	A	C
2	rs78514255	31446431	A	G
2	rs113216332	31446454	A	G
2	rs145488773	31446462	C	T
2	rs549998101	31446481	C	G
2	rs143546320	31446496	A	G
2	rs111976715	31446539	T	C
2	rs534335689	31446546	T	C
2	rs72786929	31446676	A	G
2	rs28540753	31446743	A	T
2	rs28406984	31446895	A	T
2	rs28464710	31447024	G	A
2	rs188880338	31447098	G	A
2	rs13393359	31447124	G	A
2	rs28680720	31447141	T	C
2	rs539655425	31447177	G	C
2	rs13419334	31447307	A	G
2	rs185862985	31447350	C	T
2	rs186573530	31447357	G	A
2	rs528426478	31447490	A	G
2	rs545681810	31447499	T	C
2	rs541755221	31447579	G	A
2	rs150193493	31447719	C	T
2	rs138762039	31447928	T	C
2	rs6709366	31448161	T	A
2	rs6709482	31448259	G	A
2	rs6753831	31448475	G	T
2	rs116617296	31448537	C	A
2	rs13423321	31448686	A	G
2	rs13423140	31448726	T	C
2	rs76154937	31448913	C	T
2	rs144078077	31449127	G	A
2	rs186526552	31449143	A	T
2	rs147316426	31449168	C	T
2	rs150729600	31449308	C	T
2	rs77338772	31449323	C	G
2	rs2044243	31449497	C	G
2	rs529567794	31449569	C	G
2	rs140975621	31450065	A	G
2	rs146741419	31450123	T	C
2	rs78560940	31450146	A	G
2	rs532546925	31450269	C	T
2	rs188352852	31450373	A	C
2	rs554127951	31450405	A	G
2	rs2344	31450522	T	C
2	rs754733	31450640	C	T
2	rs754732	31450644	A	G
2	rs183627519	31450651	A	G
2	rs543411569	31450728	T	C
2	rs754731	31450765	A	G
2	rs55943828	31450951	A	G
2	rs7595906	31450954	G	C
2	rs140486794	31451096	A	G
2	rs12463552	31451224	C	G
2	rs6750820	31451433	A	G
2	rs76072152	31451736	A	T
2	rs116086581	31451737	A	C
2	rs554729892	31451861	A	T
2	rs602614	31451881	A	G
2	rs6722609	31451885	G	A
2	rs545880143	31451956	T	C
2	rs10165739	31451994	A	G
2	rs602116	31452023	A	G
2	rs601288	31452194	C	T
2	rs568362960	31452204	T	G
2	rs601255	31452231	A	G
2	rs537255946	31452233	C	T
2	rs573296060	31452356	G	A
2	rs591606	31452447	G	C
2	rs115048517	31452701	C	T
2	rs149443730	31452720	T	A
2	rs56126114	31452860	T	C
2	rs181190074	31453008	G	A
2	rs79457977	31453123	C	G
2	rs13389910	31453212	A	G
2	rs76205529	31453450	C	T
2	rs549381468	31453704	G	A
2	rs145961382	31453775	C	T
2	rs529022120	31453864	T	C
2	rs12613524	31453916	T	C
2	rs17011104	31453939	C	T
2	rs12613530	31453957	T	C
2	rs587885	31454058	C	T
2	rs79981244	31454161	G	A
2	rs594092	31454254	C	T
2	rs4952070	31454391	C	T
2	rs571343301	31454431	G	T
2	rs188328627	31454511	A	G
2	rs605832	31454545	T	C
2	rs192850349	31454608	T	C
2	rs13425772	31454609	A	G
2	rs148919975	31454619	G	C
2	rs62140685	31454632	A	G
2	rs77993817	31454664	T	C
2	rs600980	31454665	A	G
2	rs184554783	31454693	A	G
2	rs571218845	31454805	C	G
2	rs116423311	31454882	A	G
2	rs185114392	31454892	A	G
2	rs560980323	31455074	T	C
2	rs4952071	31455148	C	T
2	rs186232840	31455218	G	T
2	rs4952072	31455227	G	A
2	rs609311	31455305	A	C
2	rs189850069	31455444	A	G
2	rs190649453	31456336	G	A
2	rs569659832	31456629	C	A
2	rs555189209	31456805	C	G
2	rs113672979	31456818	C	T
2	rs187801407	31456840	T	C
2	rs541225069	31456941	A	C
2	rs551806914	31457233	T	C
2	rs116733156	31457292	A	G
2	rs145941772	31457358	A	G
2	rs201643158	31457480	T	C
2	rs576771587	31457715	T	G
2	rs2236170	31457817	T	C
2	rs4952073	31457981	T	C
2	rs191822236	31458041	A	T
2	rs610077	31458190	G	A
2	rs572814432	31458238	A	T
2	rs71444489	31458575	C	T
2	rs192326259	31458666	T	C
2	rs139622838	31458842	C	T
2	rs13389591	31459037	T	C
2	rs147680059	31459182	A	T
2	rs564634572	31459472	G	A
2	rs190658609	31459519	T	A
2	rs680034	31459626	C	G
2	rs532684997	31459693	A	G
2	rs77858721	31459738	G	C
2	rs1540926	31459744	C	T
2	rs142409231	31459818	T	C
2	rs3820924	31459969	C	T
2	rs147908236	31460351	C	A
2	rs651166	31460412	A	G
2	rs114963977	31460672	G	A
2	rs77352174	31460857	C	G
2	rs186988592	31460859	G	T
2	rs711229	31460932	G	A
2	rs142028621	31460954	T	A
2	rs590557	31461395	A	G
2	rs138539135	31461415	A	G
2	rs571282785	31461590	T	C
2	rs149497513	31461773	T	G
2	rs76441598	31461787	A	G
2	rs148690093	31461803	G	T
2	rs113065065	31461827	G	A
2	rs676392	31461830	A	G
2	rs547876670	31461968	A	G
2	rs618558	31461982	T	C
2	rs147663599	31461994	T	C
2	rs3769632	31462043	A	G
2	rs77982529	31462289	A	G
2	rs79394990	31462306	A	C
2	rs79887799	31462315	T	C
2	rs3769631	31462373	C	A
2	rs13428625	31462374	G	A
2	rs187222105	31462553	T	C
2	rs150453011	31462612	A	G
2	rs75729179	31462671	T	C
2	rs3769630	31462705	G	C
2	rs558766615	31462774	A	G
2	rs62140707	31462803	A	G
2	rs183764969	31462844	T	C
2	rs577462726	31462903	A	C
2	rs3769629	31462919	T	C
2	rs541341078	31462992	A	G
2	rs3769627	31463028	G	A
2	rs633323	31463044	A	T
2	rs6735512	31463192	C	T
2	rs140219944	31463507	T	C
2	rs645744	31463534	C	A
2	rs191442270	31463697	T	C
2	rs647137	31463850	G	A
2	rs632964	31463866	G	C
2	rs539907785	31463903	G	C
2	rs73922288	31463988	T	C
2	rs6760395	31464217	A	G
2	rs649729	31464385	T	A
2	rs144580370	31464709	A	G
2	rs190116678	31464727	C	A
2	rs551312222	31464740	T	A
2	rs533369128	31464805	C	T
2	rs647316	31464829	A	G
2	rs576070939	31464953	T	C
2	rs148532843	31464963	C	G
2	rs662451	31464974	C	T
2	rs56750105	31465028	T	C
2	rs649509	31465278	A	C
2	rs151084907	31465345	T	C
2	rs79543852	31465420	C	T
2	rs567866276	31465492	G	A
2	rs116225495	31465535	G	T
2	rs10176736	31465541	G	T
2	rs541932267	31465641	G	A
2	rs180901312	31465686	T	C
2	rs676251	31465737	A	C
2	rs564695366	31465802	A	G
2	rs67525031	31465862	G	T
2	rs549011723	31465930	A	G
2	rs143820866	31465971	T	C
2	rs146864124	31465991	G	A
2	rs114284943	31466195	G	A
2	rs74175096	31466318	C	T
2	rs74175097	31466322	C	T
2	rs149193614	31466326	C	T
2	rs577220013	31466634	G	C
2	rs187793965	31466703	A	C
2	rs2295471	31467079	G	A
2	rs2295472	31467110	A	C
2	rs2295473	31467351	T	A
2	rs60849418	31467419	C	G
2	rs529165386	31467562	A	G
2	rs571237296	31467784	C	T
2	rs73922290	31467887	T	C
2	rs77669089	31468052	A	G
2	rs558945731	31468144	C	T
2	rs541992385	31468160	T	C
2	rs570744864	31468178	C	A
2	rs147407769	31468193	C	G
2	rs534640398	31468574	G	T
2	rs112964852	31468726	T	C
2	rs13033271	31468771	C	A
2	rs6720276	31468915	G	A
2	rs35425044	31469022	G	A
2	rs560642811	31469482	C	T
2	rs57500616	31469507	T	C
2	rs572293390	31470071	G	C
2	rs529716127	31470229	C	A
2	rs143756320	31470273	G	A
2	rs115614751	31470342	G	A
2	rs146859437	31470440	C	G
2	rs185259573	31470547	T	G
2	rs151120747	31470941	A	G
2	rs11694688	31471174	T	C
2	rs570911558	31471199	T	C
2	rs183398260	31471685	G	C
2	rs542489184	31471702	T	C
2	rs562360029	31471714	T	A
2	rs7581852	31471793	T	C
2	rs75129835	31471906	T	G
2	rs77458632	31471907	A	G
2	rs568349522	31472093	G	T
2	rs375645684	31472216	G	A
2	rs116417209	31472283	A	G
2	rs193058325	31472401	C	T
2	rs556768409	31472537	T	C
2	rs528075401	31472538	A	G
2	rs13012258	31473016	A	C
2	rs557843453	31473104	G	A
2	rs533285882	31473124	C	T
2	rs7588625	31473195	C	T
2	rs62140709	31473332	A	C
2	rs143165342	31473368	A	G
2	rs180895491	31473542	T	C
2	rs141815498	31473619	G	A
2	rs150617470	31473682	A	G
2	rs533580976	31473756	A	G
2	rs6711401	31473820	T	A
2	rs597800	31474242	C	G
2	rs560461245	31474448	A	G
2	rs609316	31474487	A	C
2	rs115340347	31474519	T	C
2	rs77410307	31474673	T	C
2	rs117319724	31474674	A	G
2	rs559009245	31474709	A	G
2	rs602037	31474878	T	C
2	rs611076	31474903	A	G
2	rs531332874	31474932	T	A
2	rs611964	31475084	G	A
2	rs536508723	31475134	C	G
2	rs550455583	31475135	A	C
2	rs612500	31475254	G	A
2	rs4951975	31475338	T	C
2	rs182668831	31475410	A	G
2	rs4952075	31475423	T	C
2	rs569269335	31475530	A	G
2	rs75055601	31475562	C	T
2	rs150141075	31475654	T	G
2	rs138622433	31475826	T	C
2	rs571712442	31475874	G	T
2	rs561693649	31475894	A	G
2	rs6727023	31475960	C	T
2	rs149334810	31475976	T	C
2	rs532797379	31475977	A	G
2	rs528483555	31476070	G	C
2	rs115269295	31476071	C	T
2	rs138831607	31476237	C	T
2	rs6758899	31476438	A	T
2	rs146324640	31476522	A	G
2	rs184409696	31476771	C	G
2	rs643039	31477175	T	A
2	rs117748228	31477224	T	G
2	rs556769854	31477321	T	C
2	rs141924447	31477385	T	C
2	rs78499682	31477492	A	T
2	rs654091	31477589	A	G
2	rs147766741	31477787	A	G
2	rs655029	31477838	G	A
2	rs3769621	31478343	G	T
2	rs544895149	31478370	G	A
2	rs149061496	31478449	A	G
2	rs529382209	31478523	A	G
2	rs669195	31478692	A	G
2	rs528819697	31478748	A	G
2	rs12468189	31478820	A	G
2	rs538098839	31479015	A	G
2	rs553765753	31479188	A	C
2	rs151207923	31479223	G	A
2	rs671403	31479234	A	G
2	rs544124043	31479320	G	C
2	rs672364	31479425	A	G
2	rs117747015	31479516	G	A
2	rs74741968	31479556	T	C
2	rs534243532	31479584	T	G
2	rs13426870	31479899	T	C
2	rs584518	31479900	C	T
2	rs685524	31480015	T	G
2	rs3754842	31480048	T	G
2	rs585440	31480130	A	C
2	rs3754840	31480248	C	T
2	rs570099504	31480317	A	G
2	rs538776315	31480319	A	G
2	rs597141	31480351	C	T
2	rs562367358	31480388	A	G
2	rs3820923	31480389	G	A
2	rs547611857	31480479	T	C
2	rs72861139	31480484	T	C
2	rs597644	31480495	C	A
2	rs114510119	31480800	A	G
2	rs592039	31480967	G	A
2	rs17011158	31481063	T	C
2	rs138210216	31481173	T	C
2	rs117568413	31481295	A	G
2	rs72861148	31481308	G	A
2	rs56106435	31481340	T	C
2	rs622107	31481640	C	T
2	rs72861152	31481841	C	T
2	rs147528595	31481961	T	C
2	rs1443715	31482029	A	G
2	rs75667665	31482037	G	C
2	rs531048198	31482117	G	A
2	rs625132	31482300	A	G
2	rs577505995	31482561	C	G
2	rs181429785	31482572	C	G
2	rs148869374	31482708	G	A
2	rs565607013	31482829	T	G
2	rs116153458	31482894	T	C
2	rs6713105	31482895	C	T
2	rs557091587	31482921	A	G
2	rs187649367	31483050	C	G
2	rs575875306	31483415	A	G
2	rs201814896	31483550	T	C
2	rs199750636	31483758	T	C
2	rs13028669	31483890	T	C
2	rs6717422	31484035	C	T
2	rs59243091	31484203	T	C
2	rs116895264	31484279	A	G
2	rs654650	31484334	G	A
2	rs183404555	31484362	C	A
2	rs371457808	31484364	T	G
2	rs188283968	31484367	T	C
2	rs147512206	31484459	A	G
2	rs78848751	31484585	A	G
2	rs659396	31485125	T	C
2	rs668797	31485207	G	A
2	rs669292	31485332	C	T
2	rs77290198	31485400	T	C
2	rs542635995	31485673	T	C
2	rs189082210	31485848	T	C
2	rs17011164	31486038	T	C
2	rs115823221	31486101	T	C
2	rs3769619	31486254	A	G
2	rs7579698	31486638	T	C
2	rs6748748	31487602	T	C
2	rs555799083	31487635	A	G
2	rs180734121	31487659	G	A
2	rs674569	31487705	G	C
2	rs534716555	31487839	C	G
2	rs6734084	31487869	C	G
2	rs673108	31488078	C	T
2	rs528538013	31488090	G	A
2	rs672739	31488132	G	A
2	rs672734	31488138	A	G
2	rs532292029	31488249	A	G
2	rs605588	31488257	G	A
2	rs151263090	31488387	G	A
2	rs79467492	31488529	G	A
2	rs617163	31488554	T	C
2	rs561831429	31488636	T	C
2	rs619002	31488965	C	T
2	rs200029459	31489007	A	G
2	rs147087074	31489097	T	C
2	rs148671842	31489165	A	G
2	rs61745772	31489309	T	C
2	rs77999318	31489575	A	G
2	rs546891895	31489663	T	C
2	rs567122967	31489667	T	C
2	rs188280370	31489723	T	C
2	rs644926	31489727	T	C
2	rs150263934	31489768	T	C
2	rs562011219	31489808	C	T
2	rs116661208	31489818	C	T
2	rs644503	31489826	C	G
2	rs547125375	31489931	G	C
2	rs571668759	31490093	T	C
2	rs534046068	31490094	A	G
2	rs577627084	31490234	A	T
2	rs371975595	31490376	A	G
2	rs139198929	31490486	G	A
2	rs78608057	31490493	A	G
2	rs75342395	31490515	G	A
2	rs192449006	31490589	G	A
2	rs116045601	31490659	T	C
2	rs630359	31490716	C	G
2	rs551785674	31490874	C	A
2	rs13377	31491075	G	A
2	rs76044618	31491166	G	A
2	rs15056	31491190	G	A
2	rs189922370	31491287	G	A
2	rs57885891	31491372	G	A
2	rs650742	31491468	T	C
2	rs149768883	31491560	A	G
2	rs678404	31491629	G	A
2	rs678829	31491690	C	T
2	rs181423302	31491708	T	A
2	rs185793545	31491715	C	A
2	rs147697531	31492114	A	C
2	rs527540507	31492207	T	C
2	rs183211700	31492235	A	G
2	rs569601440	31492418	C	G
2	rs560822995	31492597	T	C
2	rs190601303	31492680	G	A
2	rs585805	31492769	T	C
2	rs563374735	31492918	T	G
2	rs7602478	31493027	C	T
2	rs529877021	31493207	A	G
2	rs600236	31493643	G	A
2	rs113374803	31493904	C	T
2	rs149286486	31493962	A	G
2	rs7606498	31493985	T	G
2	rs76013676	31494161	A	C
2	rs376046762	31494192	G	A
2	rs72861169	31494353	G	A
2	rs603824	31494428	A	G
2	rs187900513	31494541	A	G
2	rs111484205	31494562	G	C
2	rs577008566	31494600	A	C
2	rs559713253	31494625	C	T
2	rs530527273	31494705	A	G
2	rs189294500	31494722	A	G
2	rs546955221	31494768	A	G
2	rs590541	31494855	C	A
2	rs553271229	31495050	C	T
2	rs7593192	31495278	C	A
2	rs4952076	31495388	T	G
2	rs188790418	31495454	C	T
2	rs533346357	31495489	T	C
2	rs72861172	31495653	A	G
2	rs181565443	31495663	G	A
2	rs186150983	31495683	A	G
2	rs17011178	31495763	C	T
2	rs812641	31495966	A	G
2	rs57291246	31496081	G	C
2	rs139835106	31496105	G	T
2	rs542892886	31496170	A	G
2	rs372387291	31496415	G	C
2	rs77684026	31496483	A	T
2	rs644417	31496658	T	C
2	rs644736	31496678	C	T
2	rs527735299	31496841	T	C
2	rs646103	31496984	A	G
2	rs646200	31497047	A	G
2	rs561336453	31497473	G	T
2	rs10166615	31497573	G	C
2	rs546994609	31497662	C	A
2	rs660117	31497831	A	T
2	rs661015	31498040	A	G
2	rs116470241	31498044	T	A
2	rs144608130	31498098	T	G
2	rs569663411	31498268	T	C
2	rs559196436	31498291	C	T
2	rs674791	31498317	G	A
2	rs193234239	31498340	T	C
2	rs543486302	31498530	T	C
2	rs557399326	31498555	A	G
2	rs185749044	31498611	G	C
2	rs6543621	31498685	G	C
2	rs569684214	31498873	C	A
2	rs1010477	31499064	G	A
2	rs187382987	31499401	A	G
2	rs60852132	31499483	T	C
2	rs76151485	31499672	A	G
2	rs581784	31499845	T	C
2	rs74853310	31499874	C	A
2	rs2365559	31499984	G	T
2	rs545829819	31500025	G	A
2	rs528203803	31500086	T	C
2	rs6543622	31500100	G	A
2	rs140620138	31500193	C	G
2	rs13420310	31500266	C	A
2	rs112228216	31500270	T	A
2	rs566589347	31500280	A	T
2	rs13420414	31500300	C	A
2	rs557992576	31500320	A	T
2	rs148738374	31500354	G	A
2	rs116541226	31500547	A	G
2	rs1474941	31500556	T	C
2	rs12712313	31500833	A	T
2	rs12712314	31500834	T	C
2	rs10177050	31500884	G	C
2	rs182255243	31501028	T	A
2	rs12468456	31501161	A	C
2	rs630955	31501235	G	A
2	rs564333866	31501241	C	A
2	rs138540609	31501342	A	G
2	rs143479485	31501430	C	T
2	rs184958071	31501750	T	C
2	rs148013417	31502045	A	G
2	rs185499234	31502052	A	G
2	rs568684107	31502322	T	C
2	rs4952077	31502382	G	A
2	rs115268189	31502525	A	G
2	rs597955	31502640	A	G
2	rs10183709	31502801	A	G
2	rs10183716	31502821	T	G
2	rs586245	31502874	A	G
2	rs586195	31502918	C	T
2	rs7581173	31502932	T	C
2	rs643137	31502956	T	C
2	rs7567147	31502986	C	T
2	rs643577	31503066	A	T
2	rs141714536	31503099	G	C
2	rs584876	31503225	A	G
2	rs584875	31503226	C	A
2	rs142923432	31503446	T	A
2	rs583535	31503492	C	A
2	rs562757007	31503665	C	G
2	rs582595	31503706	C	G
2	rs582594	31503707	T	A
2	rs148535754	31503766	T	C
2	rs570300134	31503847	A	G
2	rs10187343	31504043	A	G
2	rs55928903	31504323	C	G
2	rs554677503	31504513	A	T
2	rs4951976	31504519	A	G
2	rs543549693	31504536	C	A
2	rs6543624	31504688	T	C
2	rs4952078	31504705	A	G
2	rs143934567	31504753	A	G
2	rs13391292	31504986	A	G
2	rs13391297	31505001	A	G
2	rs150297982	31505002	A	G
2	rs144942356	31505015	T	C
2	rs11124256	31505021	C	A
2	rs550452962	31505115	C	A
2	rs145923239	31505149	C	A
2	rs72786972	31505426	T	C
2	rs114756474	31505427	A	G
2	rs532254716	31505488	A	G
2	rs10175943	31505618	G	C
2	rs574682254	31505967	A	G
2	rs545894875	31506077	G	A
2	rs147003286	31506155	G	T
2	rs573261535	31506177	C	T
2	rs10178948	31506276	A	G
2	rs185221677	31506307	C	T
2	rs10179054	31506424	C	G
2	rs9678585	31506463	T	C
2	rs189199792	31506490	T	C
2	rs2365560	31506545	T	C
2	rs531035152	31506613	G	C
2	rs13398126	31506706	A	G
2	rs529380505	31506759	G	C
2	rs73925235	31506964	T	C
2	rs180882018	31507265	A	C
2	rs114438161	31507331	A	G
2	rs577886778	31507356	T	C
2	rs143819260	31507419	C	T
2	rs189647384	31507565	G	A
2	rs112796620	31507644	T	G
2	rs631396	31507676	T	A
2	rs527503703	31507740	T	A
2	rs573945754	31507758	C	T
2	rs186671223	31507826	A	G
2	rs4366947	31507932	T	C
2	rs60638976	31507995	A	G
2	rs57997844	31508012	T	C
2	rs543344802	31508077	T	C
2	rs610240	31508173	G	C
2	rs13030817	31508282	A	G
2	rs7595428	31508341	G	A
2	rs189533394	31508342	C	G
2	rs143643168	31508347	C	A
2	rs138250490	31508349	C	A
2	rs115862464	31508350	C	T
2	rs182654632	31508380	A	G
2	rs2145036	31508458	A	G
2	rs116727358	31508531	C	T
2	rs567895676	31508536	A	G
2	rs11683836	31508819	G	A
2	rs59281677	31508856	T	G
2	rs13405627	31508957	A	G
2	rs77781418	31508999	A	G
2	rs604986	31509055	G	C
2	rs138867469	31509151	A	G
2	rs142101677	31509278	A	C
2	rs534789364	31509291	G	A
2	rs150890560	31509314	A	G
2	rs12988379	31509369	G	T
2	rs603214	31509442	T	A
2	rs602771	31509523	A	G
2	rs602322	31509629	T	C
2	rs637911	31509777	T	C
2	rs565923153	31509818	T	A
2	rs72786976	31509957	T	C
2	rs192200905	31509972	T	C
2	rs4951977	31510173	A	G
2	rs140266493	31510801	T	C
2	rs192591096	31510996	T	A
2	rs11896460	31511022	T	C
2	rs147786405	31511325	G	A
2	rs141267331	31511363	T	C
2	rs142616632	31511705	G	C
2	rs565781725	31511719	A	G
2	rs3862976	31511750	A	C
2	rs13429494	31511754	C	T
2	rs543463508	31511769	A	G
2	rs150991867	31511855	A	G
2	rs684967	31511896	T	G
2	rs140875983	31511914	A	C
2	rs598204	31511954	T	C
2	rs7581015	31511965	C	T
2	rs184128388	31512001	G	A
2	rs546808280	31512022	T	G
2	rs186142842	31512179	A	G
2	rs590009	31512482	T	C
2	rs590116	31512565	T	C
2	rs182512266	31512746	A	G
2	rs568304618	31512831	A	G
2	rs532392627	31512875	A	G
2	rs77147182	31513046	A	G
2	rs185860108	31513083	A	G
2	rs182815862	31513130	T	C
2	rs559597923	31513150	C	T
2	rs59556133	31513211	T	C
2	rs4619655	31513450	C	T
2	rs183096357	31513544	T	C
2	rs563802233	31513560	A	T
2	rs144997828	31513807	A	G
2	rs78718501	31514202	A	G
2	rs568615512	31514253	G	A
2	rs187569473	31514361	C	T
2	rs2886395	31514484	T	A
2	rs78315962	31514485	T	A
2	rs75830940	31514550	G	A
2	rs13421107	31514574	C	T
2	rs577801787	31514577	T	C
2	rs183808529	31514813	A	G
2	rs622041	31515025	G	C
2	rs141028566	31515214	C	T
2	rs147365400	31515332	A	C
2	rs139538877	31515393	C	T
2	rs648112	31515500	G	A
2	rs144956471	31515556	T	C
2	rs573530999	31515593	A	C
2	rs647166	31515730	G	C
2	rs187633220	31515770	T	C
2	rs142168491	31515843	A	G
2	rs140448420	31515907	C	T
2	rs146796858	31516050	C	G
2	rs635092	31516120	T	C
2	rs567091269	31516194	T	C
2	rs78644504	31516474	A	G
2	rs138217595	31516636	C	T
2	rs11676803	31516681	A	G
2	rs72862613	31516819	T	A
2	rs77015683	31516846	T	C
2	rs62140751	31516888	C	T
2	rs58624744	31516930	G	C
2	rs78956875	31516994	A	C
2	rs190184828	31517043	C	T
2	rs528424724	31517254	T	C
2	rs55847034	31517286	G	C
2	rs12328982	31517384	T	C
2	rs147348965	31517501	C	T
2	rs114673653	31517628	A	G
2	rs10210639	31517723	C	T
2	rs114263200	31518041	G	A
2	rs539564442	31518164	T	C
2	rs149716840	31518168	T	C
2	rs78070886	31518191	G	A
2	rs11690940	31518264	C	T
2	rs564544228	31518344	T	C
2	rs80029011	31518368	A	G
2	rs139394192	31518460	T	C
2	rs6737480	31518469	A	C
2	rs144130937	31518474	T	C
2	rs146523358	31518495	A	G
2	rs72862618	31518659	A	C
2	rs561961055	31518776	G	T
2	rs530691480	31518809	C	T
2	rs182254016	31518900	A	G
2	rs10178210	31519001	A	G
2	rs13422633	31519054	T	G
2	rs113168093	31519515	A	G
2	rs143230950	31519606	C	T
2	rs532724859	31519819	T	C
2	rs17011230	31519836	A	G
2	rs147107391	31519891	C	T
2	rs961316	31520023	G	A
2	rs17011237	31520151	G	C
2	rs193159462	31520236	A	G
2	rs562607115	31520681	A	G
2	rs557911945	31521040	G	C
2	rs17011242	31521236	C	T
2	rs604127	31521289	G	A
2	rs530366697	31521707	T	A
2	rs148637292	31521840	G	A
2	rs191387691	31521890	T	C
2	rs183754775	31521975	A	G
2	rs563433818	31522009	C	G
2	rs564973737	31522237	C	T
2	rs563267760	31522279	A	T
2	rs530426569	31522337	G	A
2	rs563665325	31522379	T	C
2	rs183370432	31522519	T	C
2	rs186633620	31522685	G	C
2	rs572167490	31522744	T	G
2	rs55844041	31522854	T	G
2	rs149981974	31523350	T	G
2	rs550006947	31523472	G	A
2	rs572104858	31523623	G	C
2	rs147909836	31523684	G	A
2	rs606089	31523749	C	T
2	rs376352870	31524097	T	C
2	rs4276068	31524174	C	T
2	rs10179712	31524264	G	A
2	rs565632619	31524266	T	C
2	rs192511239	31524270	T	C
2	rs58507116	31524417	T	C
2	rs148164586	31524613	G	A
2	rs552471878	31524639	A	C
2	rs1348436	31524755	C	A
2	rs72862627	31524773	C	T
2	rs17011262	31524952	G	A
2	rs575605512	31524978	A	G
2	rs544333235	31525107	C	T
2	rs564592862	31525111	T	C
2	rs72786986	31525136	A	G
2	rs545524753	31525138	A	G
2	rs570200263	31525206	T	C
2	rs17011263	31525389	G	A
2	rs17011265	31525400	A	C
2	rs578127845	31525439	A	C
2	rs559576954	31525562	T	C
2	rs573001581	31525573	T	C
2	rs6759697	31525579	T	A
2	rs115714598	31525642	C	G
2	rs146198346	31525676	A	G
2	rs72786988	31526158	A	G
2	rs532031776	31526419	T	C
2	rs367923465	31526519	C	T
2	rs72786990	31526571	C	T
2	rs13394366	31526609	C	T
2	rs189610211	31526715	C	T
2	rs62140757	31526762	G	A
2	rs13394691	31526929	C	T
2	rs528024209	31526950	T	C
2	rs72786996	31526973	T	C
2	rs147893023	31526990	G	A
2	rs668024	31527032	C	T
2	rs79687498	31527044	C	G
2	rs72786999	31527113	C	T
2	rs145552673	31527209	G	C
2	rs60387102	31527453	C	T
2	rs56060668	31527485	T	G
2	rs7600936	31527519	C	G
2	rs562985322	31527522	G	C
2	rs114553004	31527636	C	T
2	rs55994653	31527794	T	C
2	rs10865088	31527853	A	G
2	rs11124257	31527909	A	G
2	rs148377172	31527997	A	G
2	rs111731674	31528005	C	T
2	rs616736	31528466	T	C
2	rs188625111	31528564	C	T
2	rs140211856	31528599	T	G
2	rs527787067	31528697	G	A
2	rs547250382	31528703	G	A
2	rs112656473	31528719	G	A
2	rs628362	31528736	T	C
2	rs72787002	31528748	A	G
2	rs809385	31529006	T	C
2	rs560874608	31529129	T	G
2	rs72862636	31529181	C	T
2	rs146117320	31529369	G	C
2	rs114511253	31529459	T	C
2	rs116104075	31529740	A	G
2	rs552455065	31529747	C	T
2	rs188771776	31529790	A	C
2	rs186130006	31529854	T	C
2	rs190943439	31530079	A	T
2	rs535829328	31530204	G	C
2	rs575805541	31530233	A	G
2	rs113748350	31530406	C	T
2	rs187626827	31530681	C	G
2	rs193231598	31530835	A	G
2	rs545963017	31530901	T	G
2	rs529551457	31531188	T	C
2	rs139955647	31531191	A	G
2	rs538256834	31531219	T	A
2	rs151068990	31531252	C	G
2	rs188613813	31531577	T	C
2	rs191833710	31531609	G	A
2	rs563158773	31531617	C	G
2	rs573606578	31531734	A	T
2	rs149827386	31531826	T	G
2	rs11504907	31531925	T	C
2	rs1594157	31531996	C	G
2	rs72789006	31532351	T	C
2	rs72789007	31532416	C	G
2	rs80122590	31532487	T	G
2	rs180962032	31532671	G	A
2	rs565452777	31533135	C	G
2	rs72862643	31533151	C	T
2	rs191747942	31533413	C	G
2	rs553479692	31533432	C	T
2	rs576674112	31533607	T	C
2	rs55974939	31534046	A	G
2	rs569766091	31534064	T	C
2	rs538769201	31534106	T	G
2	rs147453328	31534420	A	C
2	rs56212995	31534683	T	C
2	rs61610727	31534956	C	G
2	rs573290184	31535104	A	G
2	rs148754245	31535187	A	G
2	rs532152583	31535284	G	A
2	rs538819134	31535302	A	G
2	rs553119557	31535432	T	C
2	rs573279314	31535435	T	G
2	rs139748861	31535438	T	C
2	rs185218148	31535616	C	G
2	rs207403	31535632	A	C
2	rs188457238	31535635	A	G
2	rs207404	31535656	C	A
2	rs79020602	31535963	A	G
2	rs187119259	31536661	G	A
2	rs78644217	31536877	G	A
2	rs77386656	31536945	C	T
2	rs574983920	31537076	C	T
2	rs80333893	31537086	G	T
2	rs207405	31537298	G	C
2	rs207406	31537349	T	G
2	rs11897280	31537426	C	T
2	rs191328975	31537482	C	T
2	rs544261514	31537491	C	A
2	rs207407	31537515	C	T
2	rs138144956	31537639	C	G
2	rs1560266	31537793	C	G
2	rs207408	31537818	T	C
2	rs207409	31537886	T	C
2	rs1560268	31537931	C	T
2	rs1560269	31537942	C	A
2	rs554358675	31537961	C	T
2	rs375567946	31537991	C	G
2	rs182290	31538015	T	A
2	rs207410	31538035	T	C
2	rs545069592	31538083	G	A
2	rs78175624	31538086	T	G
2	rs111854453	31538229	A	G
2	rs188075554	31538298	C	T
2	rs141834886	31538313	G	C
2	rs116077795	31538517	G	A
2	rs553917991	31538570	A	G
2	rs207411	31538639	G	A
2	rs644902	31538731	T	C
2	rs644891	31538734	C	T
2	rs207412	31538823	T	G
2	rs207413	31539280	T	C
2	rs207414	31539342	A	G
2	rs116690241	31539439	A	T
2	rs207415	31539514	C	T
2	rs188125373	31539633	C	T
2	rs541024279	31539649	G	A
2	rs180891485	31539681	G	C
2	rs184048466	31539949	T	G
2	rs77809515	31539968	A	G
2	rs45531033	31540026	A	C
2	rs536305109	31540027	A	C
2	rs111683707	31540037	C	T
2	rs569685848	31540075	G	T
2	rs4420743	31540296	A	G
2	rs207416	31540355	G	A
2	rs116257131	31540865	C	G
2	rs207417	31540926	T	C
2	rs529991111	31540927	C	A
2	rs189612827	31540971	A	C
2	rs554845938	31541345	A	G
2	rs553231639	31541350	T	C
2	rs2064816	31541391	C	T
2	rs72862668	31541415	C	T
2	rs187995740	31541416	A	G
2	rs1864281	31541435	G	C
2	rs548363564	31541553	C	A
2	rs77403225	31541676	A	G
2	rs547063454	31541813	C	A
2	rs147589410	31541833	A	G
2	rs142127246	31541859	A	G
2	rs114266026	31541928	T	C
2	rs72789023	31541986	T	C
2	rs371049190	31542070	T	C
2	rs207418	31542263	A	C
2	rs188329518	31542270	A	G
2	rs148909815	31542286	G	A
2	rs531761114	31542558	C	G
2	rs79209352	31542687	A	G
2	rs207419	31542918	A	G
2	rs6735065	31542938	G	C
2	rs116381633	31542977	A	C
2	rs534679839	31542980	T	C
2	rs184733163	31542989	C	T
2	rs72789026	31543080	C	A
2	rs187976958	31543093	G	A
2	rs10153659	31543124	G	A
2	rs184233747	31543142	A	G
2	rs116654840	31543186	T	A
2	rs189646745	31543366	G	A
2	rs148390330	31543401	C	T
2	rs551872277	31543565	C	G
2	rs145037813	31543695	T	C
2	rs13397598	31543788	C	A
2	rs72789028	31544103	A	G
2	rs72789030	31544156	T	G
2	rs530712206	31544173	G	T
2	rs565016224	31544224	T	C
2	rs72789033	31544373	G	A
2	rs569093421	31544605	C	T
2	rs207420	31544724	C	T
2	rs56225825	31544866	A	G
2	rs74619959	31544903	A	G
2	rs541150796	31545023	G	A
2	rs77891604	31545072	T	C
2	rs151204187	31545596	T	C
2	rs207421	31545661	G	A
2	rs78768765	31546171	T	C
2	rs150368143	31546213	A	G
2	rs138090805	31546259	A	G
2	rs207422	31546387	T	G
2	rs114903991	31546462	C	T
2	rs371691584	31546469	C	G
2	rs115461995	31546637	A	G
2	rs568386497	31547019	G	A
2	rs207423	31547084	G	A
2	rs78378827	31547091	C	T
2	rs577444246	31547192	A	G
2	rs207424	31547238	A	G
2	rs551001638	31547728	T	G
2	rs13392979	31547773	G	A
2	rs545512873	31547979	T	G
2	rs76208028	31548216	C	T
2	rs190525777	31548351	A	T
2	rs529396845	31548638	T	A
2	rs568264836	31548831	T	C
2	rs563239880	31549007	C	A
2	rs535540194	31549112	A	G
2	rs150893749	31549128	G	A
2	rs635581	31549213	T	G
2	rs540590949	31549317	G	A
2	rs10204686	31549616	T	C
2	rs207425	31549662	A	G
2	rs6756897	31549757	C	T
2	rs114321440	31549766	C	G
2	rs560250630	31549771	G	C
2	rs184253604	31549779	T	C
2	rs75689901	31549875	G	A
2	rs6742051	31549887	A	G
2	rs182048163	31549953	G	A
2	rs207426	31549959	C	A
2	rs12469115	31549974	G	A
2	rs34433526	31550101	G	T
2	rs12478111	31550180	A	G
2	rs207427	31550223	A	T
2	rs548916053	31550292	T	C
2	rs534404054	31550407	A	T
2	rs180987038	31550416	C	T
2	rs115996036	31550450	G	A
2	rs207428	31550628	A	G
2	rs11677908	31550672	C	T
2	rs13028511	31550686	T	C
2	rs562803281	31550724	G	C
2	rs186210275	31550791	A	T
2	rs11678012	31550886	C	T
2	rs7558797	31551284	G	T
2	rs7571148	31551298	G	A
2	rs207429	31551320	C	G
2	rs207430	31551391	T	C
2	rs150718146	31551461	T	C
2	rs7598153	31551478	T	G
2	rs114762435	31551504	T	C
2	rs113308756	31551516	G	A
2	rs10164462	31552034	A	C
2	rs532631780	31552068	A	C
2	rs115137499	31552191	A	T
2	rs557295702	31552287	G	A
2	rs537547771	31552307	T	C
2	rs736492	31552688	C	G
2	rs191658663	31552736	C	T
2	rs114623671	31552856	C	T
2	rs932559	31552902	A	C
2	rs193155095	31553059	G	A
2	rs927090	31553158	G	C
2	rs207431	31553394	A	G
2	rs10490361	31553549	C	G
2	rs76576643	31553788	A	G
2	rs142698875	31553983	C	T
2	rs207432	31553987	C	A
2	rs568057388	31554054	A	G
2	rs77988928	31554120	A	C
2	rs207433	31554189	T	C
2	rs113531949	31554418	A	G
2	rs74524902	31554449	C	T
2	rs185222537	31554562	C	T
2	rs149931003	31554792	C	A
2	rs207434	31555032	C	T
2	rs188445344	31555147	A	G
2	rs185715314	31555315	T	A
2	rs6744073	31555419	T	C
2	rs554100624	31556075	G	A
2	rs543962538	31556213	C	T
2	rs139356916	31556794	C	T
2	rs6543626	31556986	T	C
2	rs144467766	31556989	A	G
2	rs754918	31557090	G	T
2	rs207435	31557101	T	G
2	rs6752058	31557269	A	C
2	rs539059026	31557270	T	C
2	rs1054889	31557308	A	G
2	rs6710015	31557347	C	T
2	rs192835140	31557462	C	T
2	rs545037947	31557620	G	A
2	rs116182082	31557762	G	A
2	rs532392281	31557776	T	C
2	rs188485498	31557861	G	A
2	rs193245354	31557886	A	C
2	rs139459041	31557933	G	C
2	rs544639351	31557943	T	C
2	rs1042039	31558306	C	T
2	rs142854856	31558508	C	G
2	rs45460500	31558516	T	G
2	rs558236611	31558548	A	C
2	rs538493016	31558915	A	G
2	rs565884216	31558958	T	C
2	rs2268800	31559095	C	G
2	rs180951653	31559205	C	T
2	rs532333375	31559622	T	C
2	rs552093773	31559631	A	G
2	rs207436	31559689	A	G
2	rs2268801	31559951	T	C
2	rs570492251	31559969	G	A
2	rs150293700	31560053	G	A
2	rs115102142	31560149	T	A
2	rs568061074	31560404	T	G
2	rs45564939	31560572	A	G
2	rs148477626	31560594	G	A
2	rs142654666	31560700	T	C
2	rs45505391	31560951	G	A
2	rs187713012	31560986	A	G
2	rs45471100	31561043	T	C
2	rs112521097	31561621	A	G
2	rs571948032	31561658	T	C
2	rs188503526	31561700	T	G
2	rs207439	31561735	A	G
2	rs141674738	31561866	T	C
2	rs543440414	31561948	C	A
2	rs45456096	31561976	T	C
2	rs562647266	31562043	T	C
2	rs184794818	31562045	C	T
2	rs187958068	31562068	T	C
2	rs116017539	31562091	C	G
2	rs138017918	31562235	A	C
2	rs182888030	31562295	T	C
2	rs149510128	31562296	T	C
2	rs45591431	31562323	C	G
2	rs207440	31562412	T	C
2	rs369252865	31562481	A	G
2	rs143981573	31562482	T	G
2	rs545072667	31562614	C	T
2	rs564859443	31562624	T	G
2	rs75978221	31562639	T	C
2	rs563720107	31562787	C	T
2	rs207441	31563014	A	C
2	rs45463093	31563117	C	T
2	rs544070169	31563208	C	T
2	rs207442	31563398	G	C
2	rs207444	31563797	A	G
2	rs207445	31563885	T	C
2	rs571782240	31563895	C	A
2	rs554281938	31563943	T	C
2	rs181600805	31563954	T	A
2	rs139515054	31564244	G	A
2	rs574970561	31564548	C	G
2	rs45573441	31564550	T	C
2	rs148009479	31564667	C	A
2	rs543577727	31564727	T	A
2	rs35235275	31565316	T	C
2	rs573590184	31565324	T	C
2	rs190820568	31565347	C	T
2	rs12614330	31565360	T	C
2	rs45471493	31565439	T	A
2	rs550400151	31565472	G	C
2	rs186461005	31565486	C	G
2	rs538286978	31565715	T	C
2	rs147435994	31565946	A	G
2	rs207448	31566022	C	G
2	rs169596	31566124	A	G
2	rs529521717	31566235	C	T
2	rs207449	31566536	T	C
2	rs532993016	31566759	C	T
2	rs560339369	31566851	A	C
2	rs45474900	31566893	C	A
2	rs532045408	31567038	G	A
2	rs207450	31567047	T	G
2	rs148544863	31567187	A	T
2	rs207451	31567243	C	A
2	rs207452	31567298	T	G
2	rs201524749	31567514	T	A
2	rs550042471	31567562	A	G
2	rs207454	31567632	G	T
2	rs533738436	31567657	C	A
2	rs566224	31567743	T	C
2	rs565191192	31567819	C	T
2	rs45549632	31567927	T	C
2	rs207455	31567929	G	A
2	rs183546687	31568127	T	C
2	rs192326701	31568160	G	T
2	rs541305013	31568188	T	C
2	rs561474904	31568207	G	A
2	rs7595188	31568348	G	A
2	rs4951978	31568361	T	C
2	rs7583231	31568608	C	T
2	rs9308919	31568726	T	C
2	rs76661498	31568734	A	G
2	rs529966531	31568900	C	T
2	rs45444396	31568914	G	T
2	rs554877855	31569077	A	G
2	rs567370737	31569168	T	A
2	rs45481596	31569208	T	C
2	rs7598968	31569305	A	G
2	rs10188839	31569310	A	G
2	rs7572658	31569374	C	G
2	rs565399133	31569450	C	T
2	rs7599175	31569471	A	G
2	rs45521043	31569567	T	C
2	rs149579381	31569568	A	G
2	rs45459599	31569735	G	A
2	rs45511600	31569747	T	C
2	rs13409029	31569923	A	G
2	rs45490193	31569946	A	G
2	rs1366811	31570069	A	G
2	rs45603333	31570087	C	T
2	rs1366812	31570115	G	C
2	rs568153105	31570163	C	T
2	rs1366813	31570376	T	C
2	rs559649051	31570545	A	G
2	rs4952083	31570626	C	T
2	rs4952084	31570631	A	G
2	rs4952085	31570689	G	A
2	rs45529440	31570864	T	C
2	rs45461698	31570917	C	T
2	rs541434209	31570920	T	C
2	rs45452492	31571027	T	C
2	rs45579134	31571064	C	T
2	rs567016966	31571068	T	A
2	rs186065299	31571084	C	T
2	rs45604135	31571197	A	G
2	rs13415401	31571241	G	C
2	rs553155538	31571301	G	A
2	rs45521940	31571431	T	C
2	rs150940778	31571545	C	A
2	rs544228753	31571587	T	G
2	rs190683421	31571609	T	A
2	rs1884725	31571786	A	G
2	rs45465405	31571884	C	T
2	rs7557095	31572076	A	C
2	rs7583694	31572185	C	G
2	rs114259258	31572271	T	C
2	rs115472424	31572275	C	G
2	rs182510091	31572379	A	C
2	rs1429374	31572398	A	G
2	rs142675390	31572670	T	C
2	rs13419410	31572732	T	C
2	rs199624952	31573076	C	G
2	rs146994573	31573087	G	A
2	rs11680208	31573346	A	G
2	rs561102032	31573363	T	C
2	rs28493055	31573390	T	G
2	rs11889858	31573455	T	A
2	rs192192172	31573485	G	C
2	rs374760257	31573560	T	C
2	rs45561543	31573737	T	C
2	rs45554434	31573769	A	G
2	rs182505568	31573780	T	C
2	rs571307877	31573827	C	T
2	rs185704617	31574177	A	G
2	rs7571290	31574191	T	C
2	rs11124258	31574214	C	T
2	rs7571426	31574334	C	G
2	rs7571721	31574454	A	G
2	rs190515625	31574718	C	T
2	rs181770688	31574762	G	T
2	rs35408744	31574931	A	G
2	rs66801306	31574981	C	T
2	rs11124259	31575315	A	C
2	rs56385520	31575666	T	C
2	rs12618694	31575671	T	C
2	rs2195502	31575921	T	C
2	rs1896846	31576074	C	G
2	rs144403776	31576165	C	T
2	rs66479838	31576188	A	G
2	rs572794470	31576270	T	C
2	rs186621593	31576308	C	T
2	rs2284831	31576498	T	C
2	rs13414618	31576634	C	T
2	rs192983306	31576699	T	G
2	rs527959778	31576788	G	A
2	rs115502628	31576833	C	T
2	rs564686122	31576865	G	C
2	rs142066263	31576894	T	G
2	rs115903524	31576912	C	G
2	rs116302225	31577000	T	C
2	rs532775700	31577146	A	G
2	rs145214967	31577235	C	T
2	rs72789062	31577241	C	G
2	rs540477861	31577355	A	G
2	rs1072012	31577438	C	G
2	rs180940144	31577670	T	A
2	rs56166245	31577873	G	A
2	rs10174527	31577880	A	C
2	rs13384006	31578249	T	C
2	rs188606786	31578276	G	T
2	rs542913432	31578386	C	G
2	rs1594158	31578523	T	C
2	rs1594159	31578669	C	G
2	rs149135127	31578759	C	T
2	rs186738582	31578761	G	A
2	rs1594160	31578969	A	C
2	rs12712315	31579334	G	C
2	rs142073215	31579659	T	C
2	rs62142912	31579669	A	G
2	rs191178504	31579863	G	T
2	rs566953988	31579989	G	T
2	rs115422075	31580126	A	G
2	rs4951980	31580250	A	T
2	rs75264945	31580346	C	T
2	rs115100985	31580389	A	G
2	rs12478123	31580484	C	T
2	rs12478183	31580546	G	A
2	rs149244412	31580629	T	C
2	rs192619031	31580643	T	G
2	rs537453698	31580668	C	G
2	rs10184437	31580794	A	C
2	rs532212865	31581193	A	C
2	rs114248970	31581203	C	T
2	rs528741017	31581259	C	T
2	rs7597755	31581439	T	C
2	rs181237239	31581486	G	A
2	rs571860983	31581509	G	A
2	rs1579464	31581706	C	T
2	rs72789066	31581884	A	C
2	rs186001246	31582107	T	A
2	rs72864237	31582285	T	C
2	rs77097273	31582312	T	C
2	rs531061102	31582660	C	G
2	rs527261593	31582968	A	C
2	rs10170372	31583257	T	C
2	rs544492484	31583333	T	C
2	rs58549655	31583418	C	T
2	rs55676250	31583444	A	G
2	rs57418374	31583456	A	T
2	rs529295165	31583541	T	A
2	rs1835170	31583748	G	T
2	rs555465652	31583854	G	A
2	rs1835171	31583964	G	A
2	rs992137	31584035	T	C
2	rs531697768	31584069	A	G
2	rs558868338	31584119	T	A
2	rs992138	31584321	A	G
2	rs537532529	31584458	G	A
2	rs35759405	31584464	A	G
2	rs3820922	31584530	C	T
2	rs6543628	31584839	G	A
2	rs34525014	31584874	T	A
2	rs72789069	31584978	C	T
2	rs370836945	31584989	C	T
2	rs549296930	31585048	G	C
2	rs10190201	31585075	A	G
2	rs78097139	31585092	A	G
2	rs17038412	31585215	A	T
2	rs547241952	31585456	A	G
2	rs570945554	31585618	T	C
2	rs7574920	31585649	C	G
2	rs180957500	31585896	A	G
2	rs45501295	31585971	G	A
2	rs186077897	31586039	T	A
2	rs13426715	31586102	C	T
2	rs149713373	31586154	T	C
2	rs45582633	31586362	G	C
2	rs191328488	31586732	T	C
2	rs140468989	31586752	A	C
2	rs45506497	31586861	A	G
2	rs1018505	31587235	G	A
2	rs186053457	31587437	T	C
2	rs994727	31587511	C	A
2	rs115339390	31587578	G	C
2	rs570880534	31587597	A	G
2	rs558318005	31587630	T	C
2	rs569848221	31588076	C	A
2	rs147103108	31588083	G	A
2	rs11899710	31588218	A	G
2	rs2365842	31588288	T	A
2	rs17011353	31588437	T	C
2	rs1429376	31588561	A	C
2	rs17011356	31588577	G	A
2	rs564139364	31588579	G	A
2	rs12621192	31588664	T	C
2	rs193135774	31588700	C	G
2	rs148585342	31588857	A	G
2	rs200127050	31588996	G	A
2	rs188763373	31589011	G	A
2	rs549495323	31589078	A	G
2	rs45472693	31589201	C	T
2	rs577893926	31589345	A	G
2	rs743163	31589414	C	T
2	rs192200681	31589652	G	C
2	rs13387204	31589654	C	T
2	rs2295475	31589847	A	G
2	rs17011359	31590098	G	A
2	rs732436	31590156	A	G
2	rs45565237	31590206	A	G
2	rs45451200	31590224	T	G
2	rs45517637	31590378	A	G
2	rs551106960	31590543	T	G
2	rs2281548	31590545	G	A
2	rs2281549	31590626	C	G
2	rs576553829	31590648	C	G
2	rs17011365	31590697	A	G
2	rs2281550	31590759	T	C
2	rs761926	31590785	G	C
2	rs17011368	31590917	C	T
2	rs188435382	31591107	C	T
2	rs144102350	31591118	C	T
2	rs146028186	31591142	A	G
2	rs17395161	31591761	C	T
2	rs555968744	31591943	C	A
2	rs530283963	31592124	G	A
2	rs552952699	31592216	C	T
2	rs529756712	36481927	T	G
2	rs2699162	36481968	C	T
2	rs17478385	36481989	T	C
2	rs146682477	36482119	A	G
2	rs6728758	36482181	C	T
2	rs2699164	36482202	C	T
2	rs143431868	36482210	G	A
2	rs564341891	36482324	C	A
2	rs2552006	36482423	A	T
2	rs1529259	36482434	G	T
2	rs62132392	36482451	G	A
2	rs142833180	36482728	A	G
2	rs111269238	36482836	C	T
2	rs2699165	36483357	A	T
2	rs2699166	36483371	C	T
2	rs530418472	36483375	G	A
2	rs559113315	36483526	T	C
2	rs148515239	36483537	T	G
2	rs74993189	36483742	A	G
2	rs569747266	36483750	T	C
2	rs77416794	36483777	A	C
2	rs2246009	36483942	A	G
2	rs146853777	36483992	A	G
2	rs563415846	36484004	C	A
2	rs34467497	36484283	T	G
2	rs191082778	36484302	G	A
2	rs190606874	36484342	A	G
2	rs115896644	36484350	T	C
2	rs572924267	36484460	T	C
2	rs540645275	36484665	T	C
2	rs62132393	36484707	A	G
2	rs2699168	36484948	A	G
2	rs12233157	36485050	C	G
2	rs2699169	36485291	C	T
2	rs544293872	36485421	A	G
2	rs542365784	36485496	C	T
2	rs2699170	36485697	C	G
2	rs559057933	36486056	A	G
2	rs544154777	36486375	C	A
2	rs562336319	36486406	G	C
2	rs552401423	36486534	A	C
2	rs918901	36486776	T	C
2	rs1529261	36486827	A	C
2	rs144234186	36486854	A	C
2	rs140166429	36486931	G	A
2	rs1529262	36487005	C	T
2	rs150968336	36487132	A	T
2	rs17387550	36487293	G	C
2	rs566487695	36487495	A	G
2	rs181060179	36487498	A	G
2	rs141421763	36487642	G	A
2	rs116339014	36487645	A	G
2	rs138110770	36487777	A	G
2	rs557092809	36487841	T	C
2	rs148100433	36488228	G	A
2	rs7601836	36488317	C	A
2	rs1919819	36488442	T	C
2	rs12472645	36488934	G	A
2	rs2552004	36489116	C	A
2	rs569612446	36489139	A	G
2	rs188307147	36489243	C	T
2	rs2552002	36489263	T	C
2	rs2552001	36489347	A	G
2	rs77754697	36489380	G	T
2	rs114346811	36489520	C	T
2	rs532625190	36489617	A	G
2	rs2552000	36489670	C	G
2	rs2699172	36489765	G	T
2	rs2551999	36489820	T	C
2	rs12473758	36489871	T	A
2	rs142123320	36489929	A	C
2	rs116826433	36490130	T	G
2	rs2551998	36490175	T	C
2	rs193156426	36490365	C	G
2	rs145290666	36490387	G	A
2	rs2551997	36490388	C	A
2	rs184718114	36490396	C	G
2	rs147630669	36490402	C	G
2	rs2699174	36490452	G	A
2	rs561697770	36490458	T	C
2	rs2699175	36490476	G	A
2	rs542295845	36490495	T	C
2	rs10427200	36490593	A	C
2	rs6704972	36490624	T	G
2	rs2552047	36490850	T	C
2	rs149161151	36490963	A	G
2	rs180788029	36491001	T	C
2	rs12104793	36491004	G	A
2	rs2552046	36491041	A	C
2	rs183920890	36491057	T	A
2	rs2699176	36491134	T	C
2	rs145070048	36491135	A	G
2	rs58077794	36491194	T	C
2	rs535614023	36491479	C	T
2	rs1358663	36491705	T	C
2	rs565026088	36491735	T	A
2	rs142021342	36491971	T	C
2	rs531559335	36491979	A	G
2	rs150658690	36492070	A	C
2	rs191525356	36492122	C	A
2	rs11681510	36492378	G	A
2	rs115638503	36492411	C	A
2	rs2699177	36492691	C	A
2	rs149269918	36492797	G	T
2	rs189796732	36492986	C	A
2	rs2699179	36493401	G	T
2	rs183782168	36493433	C	T
2	rs11898319	36493533	C	T
2	rs6732370	36493577	T	C
2	rs552016415	36493778	C	T
2	rs1881776	36493946	G	A
2	rs140347851	36493980	A	C
2	rs1881777	36494095	C	G
2	rs6544001	36494107	A	C
2	rs1881778	36494176	C	T
2	rs1881779	36494239	C	T
2	rs10193345	36494249	G	A
2	rs6544002	36494402	G	A
2	rs565246261	36494514	T	C
2	rs527708247	36494793	G	T
2	rs561585475	36494967	C	A
2	rs559359424	36494977	T	C
2	rs2699181	36495030	C	T
2	rs534775386	36495289	C	A
2	rs2552044	36495409	G	A
2	rs2699182	36495723	G	A
2	rs11899549	36496159	C	A
2	rs1919820	36496175	T	C
2	rs2194577	36496233	C	T
2	rs377364274	36496538	A	G
2	rs1919821	36496585	C	G
2	rs76761288	36496872	G	A
2	rs2372496	36496892	C	T
2	rs56752846	36496898	A	T
2	rs540226824	36497025	G	A
2	rs564992765	36497030	T	C
2	rs726946	36497171	C	T
2	rs726947	36497312	C	T
2	rs182535089	36497598	C	A
2	rs10490679	36497661	G	A
2	rs10490678	36497671	C	G
2	rs570496661	36497806	G	A
2	rs55956277	36497813	G	A
2	rs2250310	36497851	T	A
2	rs34231904	36497857	T	A
2	rs12468853	36497945	C	G
2	rs2250401	36498071	C	T
2	rs145668194	36498176	T	C
2	rs547805337	36498209	G	T
2	rs2699183	36498249	T	G
2	rs17387739	36498265	C	T
2	rs115418186	36498266	A	G
2	rs2552043	36498366	C	G
2	rs1529257	36498447	A	G
2	rs537686633	36498535	C	T
2	rs188752728	36498598	G	A
2	rs181574306	36498658	C	T
2	rs185428857	36498690	C	G
2	rs188662659	36498801	C	A
2	rs2552042	36499030	A	G
2	rs557527251	36499034	C	T
2	rs575860372	36499055	G	A
2	rs555460798	36499085	T	C
2	rs144073715	36499132	T	C
2	rs17478685	36499133	A	G
2	rs74925877	36499215	C	T
2	rs190868645	36499477	C	A
2	rs34527151	36499830	T	C
2	rs59516877	36499844	A	C
2	rs190608654	36499925	C	A
2	rs2552040	36499974	G	A
2	rs2552039	36500004	G	A
2	rs183057535	36500172	T	C
2	rs536811697	36500220	A	G
2	rs140957098	36500286	G	A
2	rs6723999	36500649	T	C
2	rs138918378	36500650	A	G
2	rs549292558	36500673	G	A
2	rs17478741	36500727	A	G
2	rs17406843	36500757	C	T
2	rs2699184	36500798	T	C
2	rs6752725	36500824	A	T
2	rs185521360	36500880	T	C
2	rs147079313	36500944	A	G
2	rs77356437	36501078	T	A
2	rs2699185	36501147	C	T
2	rs558725806	36501302	A	G
2	rs12622684	36501361	T	A
2	rs2552038	36501634	C	A
2	rs2699186	36501640	T	A
2	rs189000678	36501704	T	C
2	rs148191415	36502116	T	G
2	rs75528301	36502225	T	C
2	rs552917727	36502349	T	A
2	rs1406647	36502409	A	T
2	rs186434116	36502481	A	T
2	rs72860723	36502574	A	G
2	rs62132395	36502866	G	A
2	rs78398979	36503262	G	A
2	rs80264557	36503263	C	A
2	rs566548681	36503288	C	T
2	rs139934915	36503405	G	A
2	rs62132396	36503477	T	G
2	rs145225128	36503483	A	G
2	rs541258934	36503638	A	G
2	rs11889145	36503774	C	A
2	rs12463797	36503818	C	T
2	rs142258218	36503926	A	C
2	rs568074154	36504079	C	T
2	rs62132397	36504081	T	G
2	rs62132398	36504257	T	A
2	rs574015435	36504403	T	A
2	rs563917194	36504520	A	G
2	rs147121096	36504723	A	G
2	rs138474949	36504753	G	A
2	rs74473748	36504762	G	A
2	rs2552037	36505165	A	C
2	rs142580712	36505179	A	G
2	rs75620736	36505488	C	G
2	rs149277886	36505974	T	C
2	rs12994600	36506110	T	A
2	rs4627542	36506303	A	G
2	rs180815911	36506384	T	C
2	rs2372497	36506403	C	T
2	rs76299516	36506452	G	A
2	rs4432429	36506566	A	G
2	rs2888336	36506690	G	T
2	rs536941706	36506783	T	C
2	rs2552036	36506995	A	G
2	rs72860727	36507027	A	T
2	rs181827090	36507049	A	G
2	rs111543242	36507117	A	G
2	rs35740155	36507160	C	T
2	rs112803987	36507227	A	G
2	rs2552035	36507300	A	G
2	rs2552034	36507357	T	C
2	rs111923908	36507418	A	G
2	rs2552032	36507446	T	A
2	rs113776818	36507511	T	C
2	rs62132415	36507685	T	A
2	rs183337738	36507716	A	G
2	rs113156924	36507890	T	G
2	rs4670140	36507966	A	G
2	rs2552031	36508048	C	T
2	rs548314251	36508128	C	T
2	rs6734643	36508174	A	G
2	rs538166278	36508209	G	A
2	rs187928984	36508255	T	G
2	rs142307366	36508316	A	G
2	rs4670539	36508343	C	T
2	rs12467036	36508407	G	A
2	rs62132416	36508531	C	T
2	rs76673491	36508544	T	C
2	rs553585345	36508716	A	C
2	rs62132417	36508776	G	A
2	rs7598895	36508889	C	T
2	rs2552030	36508964	A	G
2	rs62132418	36509010	C	G
2	rs552261980	36509024	G	A
2	rs62132419	36509027	T	C
2	rs73922862	36509133	C	A
2	rs62132420	36509472	C	T
2	rs2552029	36509516	A	C
2	rs184877529	36509536	A	G
2	rs141466144	36509625	A	C
2	rs190567020	36509634	A	T
2	rs62132421	36509656	C	G
2	rs555791806	36509857	A	G
2	rs181721484	36509926	A	G
2	rs116242225	36509966	G	A
2	rs540899433	36510239	C	T
2	rs147673371	36510493	C	A
2	rs185512379	36510587	A	T
2	rs575759760	36510612	A	T
2	rs2552028	36510643	A	G
2	rs75126604	36510658	C	T
2	rs2699190	36510725	A	T
2	rs12613323	36510794	C	T
2	rs372596067	36510920	A	G
2	rs76294717	36510964	C	A
2	rs539279901	36511038	G	A
2	rs10182603	36511050	G	A
2	rs2194576	36511537	G	A
2	rs112575691	36511563	T	C
2	rs569028825	36511682	C	G
2	rs2552027	36511930	C	G
2	rs556675880	36512359	C	T
2	rs1529258	36512365	G	A
2	rs11124505	36512525	T	C
2	rs147193803	36512533	A	C
2	rs139947642	36512574	A	C
2	rs2699191	36512609	C	T
2	rs142456649	36512863	G	T
2	rs17018592	36512865	C	T
2	rs139411005	36512945	C	T
2	rs111898491	36512996	G	A
2	rs10490677	36513013	A	G
2	rs11124506	36513052	T	C
2	rs62132423	36513055	T	C
2	rs62132424	36513066	A	C
2	rs62132425	36513203	C	T
2	rs191413668	36513321	C	A
2	rs564818395	36513332	A	G
2	rs115197918	36513644	A	G
2	rs193048691	36513662	C	T
2	rs2243925	36513791	G	A
2	rs553870021	36513792	C	T
2	rs115325069	36513903	T	C
2	rs531464870	36514202	C	A
2	rs114700780	36514302	T	C
2	rs112119191	36514520	C	G
2	rs2113634	36514673	C	G
2	rs62132427	36514756	G	A
2	rs181684479	36514843	T	G
2	rs10167010	36514853	C	T
2	rs56779192	36514891	A	T
2	rs145916272	36514969	A	G
2	rs11885861	36515153	G	T
2	rs551815440	36515508	G	A
2	rs542708266	36515511	A	G
2	rs185469212	36515621	G	A
2	rs78293624	36515866	C	T
2	rs536792576	36516149	C	T
2	rs2161905	36516173	G	A
2	rs185807779	36516403	G	A
2	rs1919825	36516414	G	A
2	rs146114969	36516560	A	G
2	rs191109386	36516602	G	T
2	rs2699193	36516663	A	G
2	rs17406983	36516723	C	T
2	rs181917299	36516865	A	C
2	rs567227813	36517512	A	C
2	rs144901636	36517551	C	T
2	rs142258995	36517558	G	T
2	rs562823245	36517766	T	C
2	rs549391610	36517901	A	G
2	rs17018597	36518385	G	A
2	rs192735429	36518408	A	G
2	rs146165074	36518564	A	C
2	rs536890383	36518594	C	T
2	rs6544004	36518699	A	G
2	rs542124656	36518825	C	T
2	rs564713641	36518911	G	C
2	rs192013729	36519127	C	G
2	rs189007621	36519244	C	G
2	rs576733687	36519340	C	T
2	rs142582217	36519399	C	T
2	rs181042267	36519783	T	G
2	rs2699196	36519928	T	C
2	rs144508488	36519959	A	C
2	rs564018711	36519992	G	A
2	rs537779083	36520141	C	G
2	rs17478901	36520337	T	C
2	rs6733100	36520350	A	G
2	rs190654239	36520409	G	A
2	rs543317867	36520479	A	G
2	rs74894123	36520712	A	G
2	rs532181244	36520983	T	C
2	rs10175030	36520998	G	C
2	rs530942373	36521152	C	T
2	rs138203736	36521336	A	G
2	rs553154863	36521542	A	G
2	rs182972677	36521698	A	G
2	rs2699187	36521759	G	A
2	rs542646737	36521783	C	T
2	rs150874148	36521870	C	T
2	rs139373465	36521926	T	C
2	rs2699188	36521977	C	T
2	rs187205236	36522254	A	G
2	rs147774908	36522474	T	G
2	rs550749350	36522555	G	A
2	rs17478952	36522705	A	G
2	rs150982423	36523042	C	T
2	rs188343402	36523158	A	G
2	rs560710079	36523240	T	A
2	rs566949040	36523359	T	C
2	rs146563439	36523486	T	C
2	rs575057417	36523498	C	T
2	rs542406340	36523563	C	G
2	rs13005008	36523587	A	T
2	rs13028097	36523601	C	A
2	rs17018609	36523772	A	G
2	rs12712488	36523782	C	A
2	rs17018610	36523828	A	G
2	rs75228454	36524086	C	G
2	rs138831838	36524129	C	G
2	rs149001718	36524211	T	G
2	rs7565745	36524499	C	T
2	rs7604620	36524540	G	C
2	rs982483	36524696	A	G
2	rs183079071	36524899	C	G
2	rs17479022	36524900	C	A
2	rs537909268	36524914	G	A
2	rs74350690	36525165	A	C
2	rs2552023	36525246	T	G
2	rs529430372	36525348	A	G
2	rs2699189	36525370	G	A
2	rs183084497	36525423	T	G
2	rs6760873	36525629	T	C
2	rs6761397	36526053	T	C
2	rs76573322	36526212	T	A
2	rs72860753	36526219	A	T
2	rs80349087	36526287	T	C
2	rs184255524	36526313	T	C
2	rs114040819	36526341	A	G
2	rs146730516	36526435	A	G
2	rs1863080	36526436	G	T
2	rs184907346	36526619	A	G
2	rs189584717	36526955	A	G
2	rs17018615	36527218	C	T
2	rs565138465	36527241	G	A
2	rs146786235	36527274	T	C
2	rs186847016	36527359	T	C
2	rs534927877	36527524	A	G
2	rs12472996	36527733	C	T
2	rs138303147	36527767	G	T
2	rs149224940	36527865	T	C
2	rs116664370	36527930	T	C
2	rs11902532	36528309	G	A
2	rs139270066	36528349	C	T
2	rs562952164	36528488	C	T
2	rs530581672	36528535	T	G
2	rs114597188	36528753	G	A
2	rs77824522	36528795	T	C
2	rs538161716	36529059	A	T
2	rs1030295	36529151	T	G
2	rs62132430	36529279	C	G
2	rs146236999	36529297	G	C
2	rs538498234	36529532	T	A
2	rs568249827	36529720	C	G
2	rs191343669	36530081	T	C
2	rs529228092	36530116	A	G
2	rs543851725	36530394	G	A
2	rs189239940	36530680	T	C
2	rs114222042	36530709	G	C
2	rs17018616	36530792	A	G
2	rs185577006	36530832	C	A
2	rs558368630	36530849	G	T
2	rs11895329	36530953	T	C
2	rs181869289	36531001	G	A
2	rs538398374	36531016	C	T
2	rs183973093	36531063	A	G
2	rs533684851	36531105	C	T
2	rs553085576	36531122	G	A
2	rs538886416	36531152	C	T
2	rs541968463	36531153	A	G
2	rs575140083	36531159	A	G
2	rs553392968	36531162	A	G
2	rs557633053	36531228	T	C
2	rs372228489	36531242	A	C
2	rs574223715	36531348	T	C
2	rs80060756	36531512	A	T
2	rs73922867	36531670	T	C
2	rs62132431	36531678	G	C
2	rs187385806	36531701	T	A
2	rs149487811	36531800	G	T
2	rs191840788	36531807	A	T
2	rs79397974	36531825	G	T
2	rs143019698	36531834	C	T
2	rs148201240	36531850	T	A
2	rs531151249	36532015	G	C
2	rs62132432	36532176	G	T
2	rs190115949	36532225	A	G
2	rs7607997	36532418	G	A
2	rs146285418	36532471	G	C
2	rs10490676	36532475	C	G
2	rs74440531	36532497	T	C
2	rs10490675	36532589	T	C
2	rs7595790	36532633	C	T
2	rs139289725	36532850	T	A
2	rs62132433	36533183	T	A
2	rs72860758	36533331	T	C
2	rs4670541	36533630	C	T
2	rs565212222	36533640	C	T
2	rs150126864	36533686	T	C
2	rs72860762	36533881	A	G
2	rs7559208	36533912	C	A
2	rs556805890	36533978	T	A
2	rs7569032	36534077	A	G
2	rs187286131	36534109	C	G
2	rs145247430	36534176	C	T
2	rs562361555	36534232	G	C
2	rs181976210	36534605	G	A
2	rs10186168	36534769	T	G
2	rs7569850	36534782	C	G
2	rs79890806	36534826	A	C
2	rs115139140	36534918	C	T
2	rs7596159	36534964	G	A
2	rs61467759	36535085	A	G
2	rs568815693	36535115	C	T
2	rs576754612	36535209	A	C
2	rs13408421	36535343	T	C
2	rs12471765	36535558	A	C
2	rs191004522	36535587	C	T
2	rs182674606	36535615	T	C
2	rs62132434	36535627	G	A
2	rs144589987	36535855	A	C
2	rs533566481	36536100	G	A
2	rs6726271	36536198	T	C
2	rs4670542	36536199	A	G
2	rs187214157	36536364	A	G
2	rs192130246	36536572	A	G
2	rs142409768	36537149	C	G
2	rs192667729	36537252	T	C
2	rs151157595	36537270	A	G
2	rs574088744	36537296	C	T
2	rs62132435	36537392	G	A
2	rs545395995	36537445	G	A
2	rs184174110	36537464	T	C
2	rs62132454	36537488	G	A
2	rs140301817	36537547	G	A
2	rs10195944	36537713	G	C
2	rs137903000	36537863	G	A
2	rs150176945	36538180	T	C
2	rs116700225	36538197	C	T
2	rs573643622	36538211	C	A
2	rs76910724	36538589	C	T
2	rs72860768	36539281	G	A
2	rs115439303	36539349	G	A
2	rs9973831	36539374	T	C
2	rs61564586	36539469	A	G
2	rs557128396	36539488	G	A
2	rs548540087	36539650	C	G
2	rs192003681	36539788	A	G
2	rs139921106	36539928	T	C
2	rs188727654	36539979	G	C
2	rs142970813	36540015	G	T
2	rs112805690	36540257	A	G
2	rs2216881	36540292	G	A
2	rs13023096	36540344	G	C
2	rs75090254	36540425	G	A
2	rs538434636	36540539	T	C
2	rs4494720	36540574	G	A
2	rs184892037	36540880	C	T
2	rs113279399	36540967	G	A
2	rs9973411	36540999	C	T
2	rs189564530	36541041	T	G
2	rs62132456	36541226	C	T
2	rs140693324	36541271	C	T
2	rs148265250	36541296	A	G
2	rs140401328	36541342	A	C
2	rs111322953	36541572	C	A
2	rs4482458	36541605	G	A
2	rs12712493	36541658	T	A
2	rs7420936	36541731	G	A
2	rs147494192	36541733	C	T
2	rs572475998	36541781	G	A
2	rs61695363	36541799	A	G
2	rs184150244	36541887	T	A
2	rs149550711	36541898	C	A
2	rs191925395	36542060	A	G
2	rs535409712	36542173	A	G
2	rs146358841	36542190	C	T
2	rs191331091	36542260	A	G
2	rs7599253	36542355	C	G
2	rs7572704	36542554	G	A
2	rs7560345	36542575	C	T
2	rs7599400	36542577	A	C
2	rs7599511	36542678	T	C
2	rs577926592	36542747	T	G
2	rs566276673	36542801	A	G
2	rs114699482	36542815	T	C
2	rs113018851	36542825	T	G
2	rs189827050	36542875	C	G
2	rs148897098	36542888	T	G
2	rs13383518	36542890	A	G
2	rs58689280	36542982	T	C
2	rs13383621	36542983	A	G
2	rs182144645	36543056	C	T
2	rs2194574	36543196	A	G
2	rs181252750	36543279	T	G
2	rs62132457	36543283	C	A
2	rs567608355	36543286	G	C
2	rs114992458	36543299	T	C
2	rs72862032	36543341	G	T
2	rs12712494	36543378	G	A
2	rs181954501	36543692	G	A
2	rs187653295	36543788	G	T
2	rs532330030	36543869	C	A
2	rs150189735	36543880	C	T
2	rs138737810	36543958	C	G
2	rs149427621	36544033	C	G
2	rs11900167	36544264	A	G
2	rs115440537	36544267	G	A
2	rs146127407	36544290	C	G
2	rs148633648	36544295	G	T
2	rs11900130	36544351	T	C
2	rs2194573	36544445	G	A
2	rs11884522	36544586	C	T
2	rs190099797	36544690	C	T
2	rs147629244	36544815	A	C
2	rs182745706	36544825	A	C
2	rs62132458	36544832	G	C
2	rs566392429	36544994	C	G
2	rs11900458	36545052	A	C
2	rs574839293	36545136	T	C
2	rs6544006	36545169	T	C
2	rs73922871	36545336	T	A
2	rs192872757	36545454	G	T
2	rs559415672	36545543	T	C
2	rs72862037	36545596	T	C
2	rs554336541	36545750	G	A
2	rs62132459	36545809	G	A
2	rs7564524	36545891	G	A
2	rs12712495	36545947	A	T
2	rs143095194	36545982	T	C
2	rs184221783	36545998	A	C
2	rs528446060	36546060	T	G
2	rs114563181	36546085	T	A
2	rs146114955	36546124	A	G
2	rs566152944	36546567	T	C
2	rs114186226	36546640	C	T
2	rs181087882	36546979	T	C
2	rs10208572	36547057	A	C
2	rs536885683	36547058	A	G
2	rs553280494	36547086	A	G
2	rs78936179	36547200	C	T
2	rs144548294	36547364	A	G
2	rs75217187	36547448	G	C
2	rs567306029	36547603	G	C
2	rs73922873	36547754	T	C
2	rs145745553	36548024	A	C
2	rs62134560	36548072	T	A
2	rs571572333	36548347	A	T
2	rs539338872	36548362	C	T
2	rs536495199	36548389	C	T
2	rs145629534	36548763	C	T
2	rs6725373	36548776	C	A
2	rs532432733	36548800	G	C
2	rs567342710	36548912	G	A
2	rs10180448	36548961	A	T
2	rs62134561	36548966	A	C
2	rs117704702	36549084	C	T
2	rs150881904	36549211	A	T
2	rs62134562	36549250	G	A
2	rs137982701	36549292	A	G
2	rs187241940	36549451	T	C
2	rs192269507	36549495	T	C
2	rs6757943	36549573	T	C
2	rs6758339	36549874	T	C
2	rs4670142	36549918	A	G
2	rs4670143	36549966	C	T
2	rs530151388	36550093	A	T
2	rs189969358	36550112	A	C
2	rs115101660	36550129	A	T
2	rs111645293	36550171	A	G
2	rs72862042	36550185	C	T
2	rs80078206	36550238	C	A
2	rs566441611	36550343	A	G
2	rs62134563	36550465	G	C
2	rs542246306	36550569	A	C
2	rs181767085	36550578	A	G
2	rs572791079	36550586	T	C
2	rs57990064	36550657	G	A
2	rs562287368	36550692	A	G
2	rs546162820	36551126	A	G
2	rs58130644	36551199	T	C
2	rs58787267	36551251	A	G
2	rs61334277	36551278	A	G
2	rs17407289	36551483	T	C
2	rs559861926	36551693	C	T
2	rs150195493	36551773	T	C
2	rs10190416	36551827	C	T
2	rs138925784	36551940	A	C
2	rs10193014	36552108	C	T
2	rs10193016	36552123	C	T
2	rs115868311	36552200	T	C
2	rs13399812	36552275	A	G
2	rs17407330	36552423	A	G
2	rs79157354	36552635	G	C
2	rs570025581	36552644	C	T
2	rs562691030	36552869	G	A
2	rs543443068	36552995	A	G
2	rs73922876	36553002	T	C
2	rs12712496	36553011	A	G
2	rs17407358	36553100	T	A
2	rs551850236	36553179	A	G
2	rs17479246	36553268	T	C
2	rs73922877	36553307	G	A
2	rs62134566	36553585	G	C
2	rs62134567	36553632	T	C
2	rs139189292	36553674	G	A
2	rs113098339	36553721	T	C
2	rs189289912	36553877	T	C
2	rs56769296	36553887	T	C
2	rs62134568	36553963	C	T
2	rs139944242	36554210	A	G
2	rs12712497	36554246	G	T
2	rs80022933	36554406	A	G
2	rs534576727	36554689	T	A
2	rs571248405	36554842	C	A
2	rs189996897	36554878	A	C
2	rs143379528	36554953	G	A
2	rs79009333	36555126	A	C
2	rs566138743	36555151	G	A
2	rs544921133	36555156	G	C
2	rs186507912	36555239	T	C
2	rs189693593	36555454	T	C
2	rs555689164	36555513	C	T
2	rs550174243	36556010	C	T
2	rs61576122	36556041	C	G
2	rs142257588	36556064	G	A
2	rs556577373	36556185	C	T
2	rs13420345	36556296	C	A
2	rs2068153	36556415	T	C
2	rs10176982	36556732	A	G
2	rs568460444	36556752	A	G
2	rs17407386	36556928	C	T
2	rs142486821	36557216	A	C
2	rs146799970	36557219	T	C
2	rs17018631	36557279	G	A
2	rs12233171	36557288	C	A
2	rs138708496	36557330	A	G
2	rs6711269	36557351	T	C
2	rs6726844	36557577	C	T
2	rs6740119	36557656	C	A
2	rs149279289	36557677	C	A
2	rs571987502	36557755	T	C
2	rs73922878	36557756	C	G
2	rs73922879	36557801	G	A
2	rs562132357	36557802	C	G
2	rs147992369	36557926	A	G
2	rs184799161	36558056	C	T
2	rs576426468	36558122	C	T
2	rs62134569	36558257	C	A
2	rs188669082	36558299	G	A
2	rs2113633	36558512	G	T
2	rs181257688	36558540	G	T
2	rs569746521	36558549	T	C
2	rs536672150	36558614	A	G
2	rs555421085	36558856	C	A
2	rs540884840	36558883	G	A
2	rs11898037	36558986	C	T
2	rs73922880	36559097	A	G
2	rs7569878	36559139	T	C
2	rs187387588	36559418	C	T
2	rs376752825	36559456	T	C
2	rs62134571	36559548	C	T
2	rs17407407	36559818	T	C
2	rs569784435	36559861	A	T
2	rs553282073	36559929	G	A
2	rs12329047	36560011	C	T
2	rs12328725	36560068	A	G
2	rs13422615	36560117	A	T
2	rs563104962	36560272	G	C
2	rs111858809	36560274	T	C
2	rs182688193	36560296	T	C
2	rs2081348	36560312	G	A
2	rs556714784	36560327	C	A
2	rs536337127	36560434	A	G
2	rs74970669	36560622	G	A
2	rs563063695	36560766	A	G
2	rs10190438	36560825	A	G
2	rs13423377	36560851	A	T
2	rs13410183	36560858	A	G
2	rs13410262	36560880	A	G
2	rs78851440	36560971	G	A
2	rs10193045	36561120	C	G
2	rs544918936	36561145	G	A
2	rs556902081	36561150	A	G
2	rs10205317	36561154	C	T
2	rs60675166	36561159	A	G
2	rs77668094	36561273	A	T
2	rs369246491	36561310	A	T
2	rs144612961	36561318	G	A
2	rs6756101	36561418	G	A
2	rs570816377	36561454	C	T
2	rs57144653	36561505	A	T
2	rs62134572	36561803	G	A
2	rs13416745	36562288	A	G
2	rs55988288	36562319	T	A
2	rs13416854	36562374	T	G
2	rs6544007	36562649	G	C
2	rs62134573	36562747	T	G
2	rs576550959	36562796	G	T
2	rs542703629	36562814	C	G
2	rs7608543	36562973	G	A
2	rs72862070	36563116	G	A
2	rs112204385	36563117	A	G
2	rs368113082	36563122	A	G
2	rs548027733	36563157	G	A
2	rs566047495	36563166	A	G
2	rs61145661	36563171	A	G
2	rs10490674	36563380	G	A
2	rs78231674	36563424	C	G
2	rs76453450	36563451	A	G
2	rs150838144	36563465	A	G
2	rs61712770	36563471	T	A
2	rs56950080	36563661	T	C
2	rs10165376	36563736	C	T
2	rs553789106	36563763	T	C
2	rs116610715	36563793	C	A
2	rs10200367	36563968	T	C
2	rs77426514	36564030	A	G
2	rs73922884	36564047	T	C
2	rs74446375	36564136	A	C
2	rs547559467	36564139	G	T
2	rs558047678	36564225	T	C
2	rs559431172	36564371	T	C
2	rs190938196	36564405	A	C
2	rs576020502	36564581	G	A
2	rs1025109	36564611	C	T
2	rs1991129	36564658	A	C
2	rs558539672	36564681	T	C
2	rs77387417	36564854	C	T
2	rs6750395	36565158	A	G
2	rs187243364	36565159	G	C
2	rs13014174	36565239	C	T
2	rs115876432	36565344	G	A
2	rs540961183	36565364	C	T
2	rs192667441	36565383	C	G
2	rs2015045	36565450	C	G
2	rs76042376	36565495	A	C
2	rs115429144	36565617	G	C
2	rs114566023	36565724	C	T
2	rs140392957	36565728	C	T
2	rs189053542	36565916	T	C
2	rs12621609	36566004	A	T
2	rs542400751	36566035	A	G
2	rs564847808	36566050	G	A
2	rs552257560	36566340	G	A
2	rs74512400	36566545	A	T
2	rs140762586	36566748	G	T
2	rs552589911	36566892	G	A
2	rs150893971	36566893	G	A
2	rs554212892	36567173	T	G
2	rs114309145	36567283	T	C
2	rs558232265	36567855	A	G
2	rs192006969	36567859	G	A
2	rs13029357	36567953	T	C
2	rs527487409	36568109	G	A
2	rs13393330	36568148	G	A
2	rs11689886	36568326	C	G
2	rs11689947	36568359	G	A
2	rs539653430	36568360	C	G
2	rs62134574	36568991	G	C
2	rs76837420	36569009	C	G
2	rs7584784	36569014	C	T
2	rs56413340	36569432	G	A
2	rs13016675	36569436	G	A
2	rs13397250	36569440	G	A
2	rs552277208	36569444	G	A
2	rs142963126	36569448	G	A
2	rs144690463	36569497	T	C
2	rs547404421	36569502	T	G
2	rs12476414	36569787	G	A
2	rs150664242	36569925	C	T
2	rs564671156	36569962	G	T
2	rs189132965	36570036	T	C
2	rs532952540	36570037	A	G
2	rs12476437	36570045	C	T
2	rs191602910	36570095	T	C
2	rs185051541	36570305	T	G
2	rs17018644	36570374	G	A
2	rs10490673	36570416	T	A
2	rs6757789	36570465	T	C
2	rs77051252	36570535	T	A
2	rs553020769	36570713	T	G
2	rs146682553	36570717	C	T
2	rs139212763	36570720	T	C
2	rs9308990	36571060	G	A
2	rs10490672	36571139	C	A
2	rs535468120	36571247	A	G
2	rs75745052	36571431	C	A
2	rs13030331	36571640	A	G
2	rs62134582	36571699	G	A
2	rs62134583	36571703	G	A
2	rs565048174	36571750	A	G
2	rs58240651	36571803	A	G
2	rs13430736	36571942	A	G
2	rs556742321	36571975	A	G
2	rs116778937	36572067	T	C
2	rs11124507	36572132	T	C
2	rs11124508	36572134	A	G
2	rs79471593	36572216	A	G
2	rs562708149	36572280	G	C
2	rs138173606	36572360	C	T
2	rs58456579	36572366	G	A
2	rs12614922	36572492	C	T
2	rs76554544	36572686	C	T
2	rs188370761	36572714	C	T
2	rs144364433	36572869	A	G
2	rs58919832	36572913	C	T
2	rs7560759	36573065	G	T
2	rs142586552	36573226	A	C
2	rs150930914	36573250	C	T
2	rs192348471	36573389	G	T
2	rs185735674	36573415	C	T
2	rs982353	36573454	A	G
2	rs556553196	36573538	G	A
2	rs10168418	36573548	T	C
2	rs574768101	36573858	T	C
2	rs12618971	36573944	C	A
2	rs12612623	36573956	T	G
2	rs6713312	36573988	C	T
2	rs77259709	36574175	C	T
2	rs188685629	36574190	C	T
2	rs60256937	36574256	C	G
2	rs181252955	36574315	T	G
2	rs6752813	36574673	G	T
2	rs182058421	36574831	C	T
2	rs2052628	36574847	T	C
2	rs2052627	36574975	C	G
2	rs545424410	36575335	A	G
2	rs561915182	36575428	C	T
2	rs573795015	36575430	C	T
2	rs75455572	36575435	A	G
2	rs72862086	36575479	C	T
2	rs717806	36575535	T	A
2	rs717805	36575659	A	G
2	rs185550319	36576320	A	G
2	rs35356581	36576459	A	T
2	rs192874612	36576712	T	C
2	rs10221948	36576964	T	C
2	rs72785151	36577049	C	G
2	rs60806750	36577213	C	T
2	rs58619418	36577266	G	A
2	rs536902072	36577509	C	T
2	rs534152770	36577585	A	G
2	rs559135251	36577597	T	C
2	rs561044907	36577799	A	G
2	rs528413254	36577907	T	C
2	rs6721505	36578013	A	G
2	rs10167098	36578070	G	A
2	rs75959641	36578390	G	A
2	rs187128515	36578498	A	G
2	rs62134617	36578615	A	T
2	rs62134618	36578617	A	T
2	rs112762967	36578619	A	T
2	rs570676671	36579029	A	G
2	rs149721126	36579055	C	T
2	rs532065564	36579081	T	C
2	rs190664552	36579202	A	T
2	rs571880158	36579230	A	G
2	rs74790207	36579413	T	G
2	rs193227261	36579947	A	G
2	rs13389698	36579992	C	G
2	rs13392090	36580097	A	C
2	rs13392409	36580383	G	C
2	rs145852901	36580622	T	C
2	rs4670544	36580631	T	C
2	rs538096193	36580663	T	A
2	rs115515119	36580707	T	C
2	rs11124509	36580725	C	A
2	rs11124510	36580730	G	A
2	rs192284723	36580820	A	G
2	rs183901152	36580821	A	C
2	rs71437550	36581202	T	G
2	rs184330059	36581389	A	G
2	rs6708545	36581467	G	A
2	rs537192130	36581932	C	A
2	rs573956602	36582103	G	A
2	rs578256397	36582170	G	A
2	rs72785154	36582180	G	T
2	rs547326567	36582237	A	C
2	rs189069844	36582344	A	G
2	rs539387412	36582685	T	G
2	rs543472071	36582790	T	G
2	rs181698387	36582820	T	C
2	rs540654711	36582853	C	G
2	rs558967008	36582904	A	G
2	rs533057645	36582908	A	G
2	rs145029810	36583140	A	G
2	rs3821169	36583461	T	G
2	rs563218946	36583726	C	T
2	rs534383061	36583988	A	G
2	rs537747378	36584066	T	G
2	rs550984746	36584320	G	A
2	rs114359899	36584321	C	T
2	rs10176691	36584327	C	A
2	rs536356023	36584636	A	G
2	rs72785157	36584754	C	T
2	rs56061768	36585267	T	C
2	rs62134619	36585272	G	A
2	rs532037027	36585307	T	G
2	rs3770968	36585324	A	G
2	rs142150373	36585525	G	A
2	rs183223482	36585709	T	C
2	rs571704692	36585743	T	C
2	rs527930749	36585974	A	G
2	rs140980499	36586212	G	T
2	rs13428227	36586467	A	C
2	rs184795058	36586570	A	T
2	rs187819328	36586629	T	C
2	rs549646653	36587102	G	A
2	rs13405945	36587232	T	A
2	rs527419784	36587301	G	A
2	rs2113632	36587513	T	C
2	rs2113631	36587691	A	G
2	rs2161904	36587747	A	C
2	rs2161903	36587786	T	C
2	rs2888338	36587870	A	G
2	rs189607660	36587962	T	C
2	rs3770963	36588106	C	T
2	rs116327724	36588213	T	C
2	rs3770962	36588291	C	A
2	rs545884860	36588379	C	T
2	rs181975619	36588485	A	G
2	rs148361179	36588631	A	G
2	rs549108253	36588838	C	A
2	rs567657297	36588846	G	A
2	rs13385095	36588897	A	G
2	rs184429781	36589214	A	C
2	rs573319326	36589282	T	A
2	rs181124676	36589464	A	T
2	rs561095974	36589556	C	T
2	rs3770960	36589575	G	A
2	rs149332628	36589931	T	C
2	rs569733263	36589994	G	C
2	rs6728742	36590010	A	G
2	rs6757374	36590023	T	C
2	rs186513884	36590063	A	G
2	rs12712499	36590531	G	A
2	rs565246049	36590545	G	A
2	rs563181907	36590637	A	G
2	rs566729088	36590710	G	A
2	rs72862102	36590768	T	G
2	rs3770958	36590834	T	C
2	rs74939519	36590986	T	C
2	rs370571063	36590997	A	G
2	rs183239484	36591137	T	C
2	rs77219695	36591234	A	G
2	rs574758959	36591493	T	C
2	rs560394454	36591568	T	A
2	rs569866576	36591580	G	C
2	rs188493295	36591651	T	C
2	rs116420949	36591701	G	A
2	rs191738334	36592131	T	G
2	rs552206106	36592476	C	T
2	rs150282943	36592523	C	G
2	rs568706075	36592555	C	T
2	rs78661713	36592600	A	G
2	rs141708688	36592845	G	A
2	rs192358527	36592859	A	G
2	rs3732075	36593060	A	G
2	rs4670545	36593161	A	G
2	rs137980834	36593176	G	A
2	rs143017514	36593585	A	G
2	rs374983643	36593690	G	A
2	rs3770957	36593811	A	G
2	rs11898050	36593910	A	T
2	rs189739366	36594271	A	G
2	rs551966676	36594344	G	C
2	rs720454	36594667	T	C
2	rs576071973	36594811	A	G
2	rs187399523	36594838	G	C
2	rs573595229	36595126	C	G
2	rs188733857	36595265	T	C
2	rs3770955	36595271	A	T
2	rs72785162	36595287	C	A
2	rs142531695	36595310	T	C
2	rs182691729	36595427	T	G
2	rs186634230	36595637	C	A
2	rs191591268	36595645	T	G
2	rs184041290	36595784	A	T
2	rs188908780	36595803	A	T
2	rs573248298	36596227	A	G
2	rs544611178	36596650	A	C
2	rs9308991	36596663	G	C
2	rs530202634	36596673	A	G
2	rs9308992	36596809	A	G
2	rs538904313	36596917	G	A
2	rs545948381	36596971	A	G
2	rs554807107	36597020	A	G
2	rs10178804	36597085	A	G
2	rs12615281	36597117	A	G
2	rs184123540	36597397	A	G
2	rs564788848	36597846	G	T
2	rs150102596	36598429	T	C
2	rs550180623	36598454	G	A
2	rs564344601	36598677	A	G
2	rs568233284	36598779	G	A
2	rs182423580	36598932	T	G
2	rs3821166	36598992	C	T
2	rs560138368	36599063	G	A
2	rs62134623	36599779	G	A
2	rs997602	36599856	G	A
2	rs72785164	36600030	A	C
2	rs533323424	36600075	G	A
2	rs557381173	36600555	A	G
2	rs533269724	36600790	T	C
2	rs150630235	36600810	T	C
2	rs539199524	36601065	C	A
2	rs3770951	36601151	T	C
2	rs75371467	36601158	A	G
2	rs528833357	36601312	A	C
2	rs4670144	36601332	G	A
2	rs543043635	36601673	C	A
2	rs181948351	36601683	C	A
2	rs187646216	36601729	T	G
2	rs10192912	36601977	G	C
2	rs183286549	36602217	G	A
2	rs148079480	36602258	C	T
2	rs147718115	36602275	A	G
2	rs557803534	36602295	G	A
2	rs11124511	36602368	T	C
2	rs539840707	36603175	C	G
2	rs569190703	36603332	C	T
2	rs529810106	36603366	G	A
2	rs187458658	36603499	A	G
2	rs141111003	36603681	C	T
2	rs3770949	36603763	C	T
2	rs562726516	36604016	T	C
2	rs552222742	36604229	G	A
2	rs12712500	36604680	G	C
2	rs57556257	36604795	T	C
2	rs566253004	36604860	A	G
2	rs4670546	36605304	A	G
2	rs531672850	36605353	T	C
2	rs4670547	36605417	G	A
2	rs551986764	36605487	C	T
2	rs114991376	36605503	T	C
2	rs4670548	36605585	A	G
2	rs571994582	36605633	C	T
2	rs184355740	36605660	T	C
2	rs557653184	36605664	T	A
2	rs186737516	36605975	A	G
2	rs369811850	36606007	G	A
2	rs2287084	36606102	T	G
2	rs566606584	36606149	G	C
2	rs533836907	36606549	T	A
2	rs10167894	36606685	T	A
2	rs6544008	36606782	C	T
2	rs190789543	36606808	C	T
2	rs545416807	36606831	T	G
2	rs528637285	36607079	T	G
2	rs140407707	36607181	A	T
2	rs3755221	36607186	C	T
2	rs192050693	36607205	A	G
2	rs3755220	36607251	T	C
2	rs575517091	36607283	G	A
2	rs565174699	36607315	T	C
2	rs138054600	36607444	G	C
2	rs192259680	36607447	A	G
2	rs6758307	36607697	G	A
2	rs150877413	36607797	A	G
2	rs139335388	36607820	A	G
2	rs10195305	36607895	A	G
2	rs569246556	36607933	C	T
2	rs10195419	36607998	C	G
2	rs538043678	36608041	G	T
2	rs67501694	36608042	G	A
2	rs77791728	36608132	T	C
2	rs533884710	36608483	C	T
2	rs10198159	36608511	T	C
2	rs570797381	36608515	G	A
2	rs7556859	36608602	G	A
2	rs547014130	36608611	C	T
2	rs544468519	36608789	C	G
2	rs185073050	36608854	A	G
2	rs576832487	36608878	T	C
2	rs76753488	36609059	C	A
2	rs536045843	36609104	C	T
2	rs77123440	36609227	T	C
2	rs148899875	36609253	G	A
2	rs3755219	36609376	A	G
2	rs72785167	36609526	T	C
2	rs138375359	36609650	A	C
2	rs184901383	36609662	A	C
2	rs3770947	36609717	G	A
2	rs143933188	36609867	A	G
2	rs186444319	36609921	G	A
2	rs3770946	36609926	A	G
2	rs565661032	36610029	G	A
2	rs3821165	36610069	A	G
2	rs191495350	36610289	A	G
2	rs17018663	36610325	T	A
2	rs543526936	36610346	G	T
2	rs115212400	36610536	G	A
2	rs888076	36610782	T	C
2	rs146352886	36610871	G	A
2	rs113731110	36610944	A	G
2	rs75826280	36611103	T	C
2	rs10184083	36611235	G	A
2	rs144818923	36611296	C	T
2	rs72785173	36611356	T	C
2	rs10184188	36611360	G	A
2	rs555575003	36611441	G	A
2	rs193112827	36611917	A	C
2	rs185178744	36612096	G	A
2	rs143309529	36612249	A	G
2	rs546862580	36612296	A	C
2	rs1159133	36612334	C	T
2	rs3770945	36612480	G	A
2	rs184141658	36612767	T	C
2	rs72785175	36612885	T	C
2	rs180948175	36612908	G	A
2	rs558842351	36612914	G	C
2	rs17018667	36613369	A	G
2	rs6711707	36613556	T	G
2	rs536116450	36613565	T	C
2	rs568957153	36613665	C	T
2	rs13385670	36613667	G	C
2	rs12712501	36613698	A	T
2	rs13399173	36613733	A	T
2	rs190795555	36613848	T	C
2	rs111756466	36613851	A	G
2	rs6754446	36613888	G	A
2	rs4670549	36614154	T	C
2	rs574249206	36614162	T	A
2	rs4670550	36614180	C	T
2	rs6544009	36614197	G	T
2	rs189774179	36614283	T	C
2	rs4670551	36614307	T	C
2	rs187663918	36614403	A	G
2	rs570314505	36614460	C	T
2	rs17018672	36614530	G	A
2	rs371692091	36614684	G	A
2	rs115905732	36615152	A	G
2	rs11124512	36615195	T	C
2	rs146118769	36615237	T	C
2	rs541708906	36615297	C	G
2	rs56295703	36615359	A	G
2	rs564017918	36615441	G	A
2	rs17018679	36615452	A	G
2	rs114551760	36615456	C	T
2	rs11901313	36615589	T	C
2	rs7589917	36615654	G	A
2	rs537513465	36615763	T	C
2	rs114346890	36615814	A	G
2	rs192297189	36615959	A	G
2	rs3770944	36616054	A	T
2	rs3770943	36616173	T	C
2	rs3770942	36616176	C	T
2	rs551406786	36616271	G	A
2	rs3770941	36616297	T	C
2	rs549455594	36616323	T	C
2	rs148435407	36616507	G	A
2	rs150519495	36616746	G	A
2	rs28453873	36616752	T	C
2	rs557586601	36616999	G	C
2	rs557150614	36617068	G	T
2	rs144566423	36617115	A	G
2	rs547031480	36617421	C	T
2	rs112913823	36617435	G	A
2	rs3770940	36617472	A	G
2	rs3770939	36617528	A	G
2	rs35221002	36617621	A	G
2	rs3770938	36617666	T	C
2	rs575335847	36617669	A	G
2	rs72863644	36617701	T	C
2	rs188973828	36617834	T	C
2	rs116579010	36617914	C	T
2	rs34582671	36618009	A	G
2	rs186147255	36618045	T	C
2	rs111430300	36618053	G	A
2	rs181294076	36618113	T	C
2	rs67044425	36618150	T	G
2	rs59886115	36618359	A	G
2	rs548215168	36618420	T	C
2	rs184049824	36618496	A	C
2	rs533810465	36618597	C	T
2	rs79206769	36618632	T	C
2	rs11124513	36618667	G	A
2	rs140248272	36618703	G	C
2	rs4670552	36619064	G	T
2	rs7604086	36619121	A	C
2	rs7565189	36619128	A	T
2	rs7604100	36619160	T	C
2	rs17018686	36619295	C	G
2	rs554252071	36619340	T	A
2	rs182768248	36619361	G	A
2	rs529518653	36619477	T	C
2	rs552182571	36619587	G	T
2	rs17018688	36619609	G	C
2	rs72785186	36619611	G	A
2	rs12465297	36619631	G	A
2	rs12465282	36619764	C	A
2	rs576520175	36619770	T	C
2	rs145002008	36619960	C	G
2	rs115805168	36620311	G	A
2	rs578123500	36620385	T	G
2	rs3770937	36620612	G	A
2	rs147359385	36620671	T	G
2	rs542994979	36620844	A	G
2	rs12466450	36620953	T	C
2	rs17018690	36621057	G	A
2	rs11124514	36621370	C	T
2	rs573578530	36621573	C	T
2	rs148651315	36621828	A	G
2	rs183249601	36621861	T	C
2	rs187334462	36621867	C	A
2	rs3770936	36621879	T	C
2	rs116359391	36621880	A	G
2	rs116521468	36622074	G	T
2	rs10203010	36622075	A	G
2	rs12994926	36622220	T	C
2	rs551635508	36622470	C	T
2	rs11124515	36622727	A	G
2	rs186799593	36622737	G	C
2	rs538687274	36622799	T	G
2	rs76976175	36622872	T	C
2	rs17018693	36622906	C	G
2	rs78156125	36622941	T	C
2	rs540329250	36622972	A	C
2	rs185083337	36622983	T	G
2	rs1465335	36623048	A	G
2	rs189069750	36623079	G	T
2	rs189436430	36623696	A	G
2	rs3821164	36624137	A	G
2	rs11885390	36624187	A	G
2	rs140602612	36624257	T	G
2	rs115691652	36624329	T	A
2	rs11891181	36624368	C	T
2	rs181860706	36624399	T	A
2	rs17018699	36624559	C	A
2	rs4233914	36624863	T	C
2	rs4670553	36624914	C	T
2	rs183290729	36624960	A	G
2	rs187043142	36625110	A	G
2	rs141262883	36625164	A	G
2	rs190981882	36625340	C	A
2	rs3770935	36625388	T	C
2	rs147992876	36625576	C	T
2	rs3755215	36625936	G	A
2	rs191608718	36625969	G	A
2	rs140073251	36625975	T	A
2	rs3755214	36626078	A	G
2	rs3821163	36626144	G	A
2	rs74537605	36626313	C	A
2	rs13407488	36626423	T	C
2	rs545356364	36626437	C	T
2	rs13394052	36626454	C	T
2	rs13419520	36626484	T	A
2	rs553123419	36626561	A	C
2	rs557437168	36626724	T	C
2	rs76880286	36626831	T	C
2	rs541350763	36626832	A	G
2	rs80144250	36626934	G	A
2	rs79545093	36627141	A	G
2	rs144806125	36627192	T	C
2	rs541278083	36627213	G	A
2	rs147940379	36627305	A	G
2	rs17018711	36627565	A	G
2	rs546888654	36627568	G	A
2	rs180960133	36627582	A	G
2	rs4670554	36627650	T	A
2	rs149023903	36627687	A	G
2	rs116597647	36627716	C	G
2	rs4670145	36627725	G	A
2	rs142572029	36628033	G	C
2	rs77254739	36628163	C	G
2	rs542850605	36628244	T	C
2	rs3770934	36628602	G	A
2	rs3770933	36628642	G	A
2	rs17479952	36628688	A	G
2	rs3821162	36628765	G	A
2	rs114645082	36628885	A	T
2	rs3770932	36629008	A	G
2	rs542173886	36629042	A	G
2	rs560629666	36629064	G	C
2	rs3770931	36629067	A	G
2	rs3770930	36629110	G	C
2	rs558608359	36629203	G	A
2	rs3770929	36629212	A	G
2	rs7595245	36629247	A	G
2	rs17018723	36629287	G	A
2	rs150949928	36629424	T	A
2	rs12623633	36629497	G	A
2	rs555274931	36629637	G	A
2	rs184096503	36629658	G	A
2	rs546544168	36629778	T	C
2	rs576572525	36629850	T	G
2	rs75935291	36629851	G	A
2	rs115361250	36629969	G	A
2	rs10186135	36630014	C	T
2	rs3821161	36630268	A	G
2	rs543686168	36630344	C	T
2	rs3770928	36630452	A	G
2	rs3770927	36630517	G	A
2	rs3770926	36630679	G	A
2	rs11124516	36630743	C	T
2	rs150613657	36630751	A	G
2	rs541477899	36630786	T	C
2	rs191769969	36630997	C	T
2	rs183464371	36631099	T	G
2	rs3770925	36631208	C	G
2	rs189489254	36631456	A	G
2	rs541251887	36631488	T	C
2	rs6755048	36631521	A	G
2	rs140213752	36631573	G	A
2	rs6755171	36631590	T	A
2	rs6726672	36631598	G	C
2	rs567653587	36631632	T	C
2	rs3770924	36631779	A	G
2	rs557839671	36631792	G	C
2	rs3770923	36631952	C	G
2	rs3770922	36632040	C	A
2	rs3770920	36632175	C	A
2	rs189903842	36632179	G	C
2	rs72787252	36632188	C	G
2	rs567278012	36632305	G	C
2	rs186155520	36632328	T	A
2	rs543394853	36632407	T	C
2	rs3770919	36632460	G	C
2	rs3770918	36632526	G	C
2	rs17408181	36632564	T	C
2	rs549101008	36632602	T	C
2	rs17480064	36632783	T	C
2	rs189184796	36632789	T	C
2	rs151171994	36633149	T	C
2	rs560999682	36633151	C	A
2	rs546547325	36633198	A	G
2	rs568710530	36633286	C	T
2	rs146511816	36633325	A	G
2	rs3770916	36633437	A	G
2	rs79945341	36633776	A	C
2	rs17038833	36633820	T	C
2	rs140172707	36634072	A	G
2	rs3755213	36634326	C	T
2	rs3755212	36634379	T	C
2	rs72787253	36634380	G	A
2	rs3755211	36634449	T	C
2	rs146687625	36634547	C	T
2	rs3755210	36634617	G	T
2	rs187589626	36634625	A	C
2	rs876458	36634668	T	G
2	rs527466545	36634713	C	A
2	rs185496803	36634745	G	C
2	rs568454438	36634991	A	T
2	rs574075497	36635294	G	A
2	rs888075	36635322	G	C
2	rs139232823	36635663	C	A
2	rs180726362	36635820	A	G
2	rs186031545	36635825	A	G
2	rs370643411	36635934	A	G
2	rs4670555	36635947	T	C
2	rs17018736	36636069	G	C
2	rs559482411	36636397	T	C
2	rs183274304	36636401	G	A
2	rs3770914	36636830	C	T
2	rs146437196	36637093	T	G
2	rs76830849	36637355	A	G
2	rs573861461	36637550	T	C
2	rs3770913	36637557	T	A
2	rs189067636	36637788	A	G
2	rs193187172	36637789	G	A
2	rs112234801	36637827	C	T
2	rs541375404	36638008	A	C
2	rs112660954	36638075	G	C
2	rs189723304	36638299	C	T
2	rs3770912	36638387	A	G
2	rs3770911	36638473	A	G
2	rs186385608	36638609	C	T
2	rs190440990	36638919	G	A
2	rs3770910	36639259	A	G
2	rs191249705	36639353	A	T
2	rs3770909	36639424	T	C
2	rs3770908	36639427	G	A
2	rs7600870	36639516	A	T
2	rs566904019	36639684	A	G
2	rs148382505	36639817	T	G
2	rs191610554	36639860	G	A
2	rs183312626	36639903	C	A
2	rs193118724	36639995	G	A
2	rs552681187	36640290	A	C
2	rs570857103	36640328	A	G
2	rs2216101	36640405	T	C
2	rs188061644	36640848	T	C
2	rs73924824	36641168	G	A
2	rs548107162	36641192	T	C
2	rs149670019	36641314	T	C
2	rs537552734	36641353	G	A
2	rs13029001	36641737	C	G
2	rs2192920	36641747	T	C
2	rs57947134	36641844	G	C
2	rs569926474	36641929	T	G
2	rs10184816	36642026	G	A
2	rs183271865	36642280	A	G
2	rs185818135	36642782	A	G
2	rs182159355	36643124	A	G
2	rs186794331	36643184	G	C
2	rs138372325	36643490	C	T
2	rs142964302	36643492	G	A
2	rs145958437	36643548	C	A
2	rs148643114	36643640	G	C
2	rs561521705	36643642	C	T
2	rs79902871	36643658	T	C
2	rs3770906	36644022	G	A
2	rs188643232	36644096	T	C
2	rs2216099	36644133	A	G
2	rs75097300	36644151	A	G
2	rs3821160	36644228	G	C
2	rs530454618	36644540	G	A
2	rs545105904	36644867	T	C
2	rs145236370	36645146	C	T
2	rs181485628	36645244	A	G
2	rs186173920	36645355	C	A
2	rs12996582	36645856	G	T
2	rs534222310	36645875	T	C
2	rs12477836	36646343	G	A
2	rs191517386	36646536	C	T
2	rs138486486	36646697	A	T
2	rs544173803	36646731	T	A
2	rs557530954	36646921	A	G
2	rs142924363	36647171	C	G
2	rs546298986	36647754	T	C
2	rs576623611	36647814	C	A
2	rs72787255	36647922	G	A
2	rs10178905	36648410	A	T
2	rs3770903	36648644	T	C
2	rs578251056	36648710	C	T
2	rs535139818	36648907	G	A
2	rs144395873	36649011	G	A
2	rs7562348	36649048	G	T
2	rs182459196	36649384	G	T
2	rs145765070	36649545	G	T
2	rs140473059	36649566	C	T
2	rs112743248	36649667	C	T
2	rs2177434	36649780	C	T
2	rs188124697	36649790	T	G
2	rs541165752	36649859	G	A
2	rs3770901	36650012	C	T
2	rs116701342	36650059	A	G
2	rs551636205	36650077	A	C
2	rs182350403	36650284	T	C
2	rs72787257	36650400	A	G
2	rs192289686	36650444	G	A
2	rs185343449	36650581	T	C
2	rs189463116	36650598	G	A
2	rs2689714	36650664	G	A
2	rs2110928	36650725	A	C
2	rs4670556	36650878	A	G
2	rs546406764	36650882	A	C
2	rs2689711	36650949	A	G
2	rs4670146	36651561	C	G
2	rs575261437	36651909	T	G
2	rs532362599	36652013	G	A
2	rs147149447	36652281	T	G
2	rs1523788	36652386	A	G
2	rs554132849	36652475	G	A
2	rs140604144	36652525	C	T
2	rs115511995	36652635	G	T
2	rs3770900	36652816	G	T
2	rs117540396	36652823	G	T
2	rs531917850	36652926	A	G
2	rs547907955	36653022	T	G
2	rs533510388	36653060	G	T
2	rs142946758	36653189	A	T
2	rs183307251	36653814	G	A
2	rs186973552	36653863	G	A
2	rs116924315	36653866	G	A
2	rs11682688	36653937	A	C
2	rs75514166	36654418	T	C
2	rs57785523	36654510	G	A
2	rs4670557	36654580	A	G
2	rs3770899	36654772	T	C
2	rs559498663	36654776	T	C
2	rs848506	36654923	C	T
2	rs557952532	36654991	G	C
2	rs570005106	36654994	C	T
2	rs3770897	36655058	T	G
2	rs848505	36655063	C	T
2	rs192589682	36655193	C	T
2	rs115059780	36655365	A	G
2	rs848504	36655394	T	C
2	rs68111949	36655465	G	A
2	rs567437224	36655609	C	A
2	rs552953750	36655696	G	A
2	rs539361598	36655705	T	C
2	rs28705335	36655721	C	T
2	rs549153589	36655850	G	A
2	rs559309229	36655905	T	G
2	rs188079172	36655935	C	T
2	rs148974116	36655985	G	A
2	rs185147471	36656324	C	T
2	rs182422240	36656381	T	C
2	rs3770895	36656471	A	G
2	rs74995896	36656578	A	G
2	rs34439217	36656809	A	T
2	rs542561537	36656817	T	G
2	rs182162651	36656905	G	A
2	rs57431226	36656951	A	G
2	rs191824721	36656983	T	C
2	rs138602980	36656990	C	G
2	rs184217245	36657033	G	A
2	rs888074	36657305	C	A
2	rs848503	36657664	G	A
2	rs848502	36657735	A	G
2	rs191782925	36657742	T	C
2	rs3770891	36657905	T	A
2	rs115980702	36657944	A	C
2	rs3770890	36657992	G	T
2	rs544676871	36657995	G	A
2	rs183476225	36658082	G	A
2	rs188302517	36658318	A	G
2	rs186177786	36658600	T	C
2	rs543571344	36658898	T	C
2	rs529739633	36658990	C	A
2	rs78790864	36659049	C	G
2	rs552172412	36659070	G	C
2	rs78595323	36659088	G	A
2	rs181307637	36659141	T	A
2	rs848501	36659149	T	C
2	rs58185473	36659235	T	G
2	rs848500	36659366	T	C
2	rs534490309	36659466	T	A
2	rs539966418	36659622	C	A
2	rs541219977	36659795	G	A
2	rs192024574	36659880	G	C
2	rs73924829	36659989	T	G
2	rs140639035	36660014	T	C
2	rs73924830	36660036	G	C
2	rs848498	36660057	C	T
2	rs187399221	36660098	G	A
2	rs1477048	36660476	C	G
2	rs150033606	36660534	C	T
2	rs62136162	36660581	G	T
2	rs370879806	36660640	C	T
2	rs192782432	36660672	C	T
2	rs543592873	36660909	G	C
2	rs3770888	36660989	G	T
2	rs184380979	36661305	G	A
2	rs552351502	36661409	G	A
2	rs2160366	36661672	T	C
2	rs185456531	36661733	A	G
2	rs535434781	36661969	C	T
2	rs534460443	36661975	G	A
2	rs145829976	36661984	G	A
2	rs576393150	36662012	G	C
2	rs575181442	36662056	A	G
2	rs180745827	36662422	T	C
2	rs534694782	36662527	A	C
2	rs17018786	36662533	C	G
2	rs116672826	36663234	C	T
2	rs3770887	36663238	C	T
2	rs141808115	36663532	C	A
2	rs544764104	36663674	A	G
2	rs182615671	36663711	C	A
2	rs185107645	36663931	G	C
2	rs538328186	36664289	T	C
2	rs531090182	36664314	T	C
2	rs149346786	36664591	C	G
2	rs17018790	36664898	T	A
2	rs56036545	36665052	A	G
2	rs186397580	36665061	T	C
2	rs549997750	36665511	G	A
2	rs7571902	36665548	C	G
2	rs115252597	36665601	T	C
2	rs183178033	36665668	C	A
2	rs11673762	36665932	C	A
2	rs147748593	36665986	T	C
2	rs115701466	36666372	G	A
2	rs78501896	36666485	A	G
2	rs848509	36666580	T	G
2	rs113062381	36666879	T	C
2	rs149033642	36666987	A	T
2	rs60388211	36667193	G	A
2	rs848508	36667283	T	C
2	rs190034648	36667412	T	C
2	rs6729186	36667413	G	C
2	rs848507	36667673	C	T
2	rs3770886	36667876	A	G
2	rs2049367	36668219	A	C
2	rs141493664	36668244	C	T
2	rs139233220	36668285	G	T
2	rs2276673	36668395	A	T
2	rs540620911	36668528	T	G
2	rs548767188	36668791	G	C
2	rs3770885	36668846	A	G
2	rs181903598	36669064	T	G
2	rs3770884	36669071	C	T
2	rs191775632	36669260	T	C
2	rs544825875	36669319	A	G
2	rs181220326	36669400	G	T
2	rs562931070	36669417	T	C
2	rs186498669	36669491	G	A
2	rs73924836	36669616	C	T
2	rs17018798	36669645	C	T
2	rs3821157	36669670	A	C
2	rs3732073	36670011	C	T
2	rs544330363	36670717	T	A
2	rs3770883	36670742	G	C
2	rs527628059	36670870	T	G
2	rs114660901	36670997	T	G
2	rs539771325	36671126	A	G
2	rs557914692	36671138	T	A
2	rs572827018	36671290	A	G
2	rs116545671	36671530	C	G
2	rs546486688	36671565	T	C
2	rs529413383	36671762	G	T
2	rs72787263	36671888	A	C
2	rs555727233	36671913	T	A
2	rs186898219	36672234	T	G
2	rs559443492	36672580	G	C
2	rs191690093	36672626	G	T
2	rs551371114	36672628	G	C
2	rs570319626	36672629	A	C
2	rs1179502	36672661	A	T
2	rs4670559	36672672	G	A
2	rs143362066	36672684	A	G
2	rs183484455	36672760	T	C
2	rs114792638	36672927	A	G
2	rs182387443	36673045	G	A
2	rs139883978	36673212	G	A
2	rs143154940	36673224	G	C
2	rs569515369	36673307	A	G
2	rs543014347	36673504	T	C
2	rs7562790	36673555	G	T
2	rs181526058	36673611	G	A
2	rs1523787	36673774	A	G
2	rs144129621	36674008	A	G
2	rs75368966	36674045	A	G
2	rs17408370	36674304	G	A
2	rs185287308	36674403	T	C
2	rs536787343	36674632	C	T
2	rs183984070	36674787	G	A
2	rs848514	36674827	A	G
2	rs546228583	36674838	T	C
2	rs192377424	36674861	G	A
2	rs848513	36674996	T	C
2	rs140815803	36675221	T	C
2	rs560611795	36675326	A	G
2	rs848512	36675530	A	G
2	rs184151194	36675615	T	A
2	rs542997600	36675738	T	C
2	rs193258759	36675945	G	A
2	rs3770879	36676236	G	A
2	rs546083069	36676391	C	T
2	rs138982623	36676463	A	C
2	rs6744268	36676627	G	C
2	rs144820959	36676660	T	C
2	rs537578866	36676782	G	A
2	rs551288126	36677010	C	T
2	rs141937615	36677261	T	C
2	rs139864540	36677392	G	C
2	rs75924432	36677570	G	C
2	rs543221991	36677662	G	A
2	rs567306777	36677677	T	C
2	rs72787265	36677738	G	C
2	rs533378674	36677817	G	A
2	rs192958771	36678023	A	G
2	rs62136179	36678044	G	A
2	rs3755207	36678210	C	G
2	rs193088051	36678224	T	C
2	rs189377950	36678589	A	G
2	rs189642265	36678772	T	C
2	rs181810267	36678799	C	T
2	rs569276753	36678961	T	G
2	rs3770876	36679028	G	T
2	rs860232	36679346	A	G
2	rs151207558	36679648	C	A
2	rs2023549	36679795	A	G
2	rs191025887	36680041	C	A
2	rs146468979	36680102	G	A
2	rs563036882	36680318	A	G
2	rs711255	36680438	G	C
2	rs542196090	36680457	G	C
2	rs711254	36680848	A	G
2	rs528046273	36680902	G	T
2	rs539885785	36680946	G	A
2	rs711253	36681167	C	T
2	rs888078	36681193	A	G
2	rs556446333	36681324	T	C
2	rs138926471	36681573	G	A
2	rs55892454	36681598	A	G
2	rs2160367	36681619	G	C
2	rs187774753	36681698	C	T
2	rs552532428	36681820	T	C
2	rs535634116	36681976	G	C
2	rs848511	36681984	C	T
2	rs142160955	36682006	T	G
2	rs542041977	36682171	A	G
2	rs184995062	36682193	A	G
2	rs183700410	36682634	A	G
2	rs147852269	36682671	G	A
2	rs549798151	36682713	C	G
2	rs186725192	36682724	C	A
2	rs2840167	36683316	G	A
2	rs3755206	36683428	G	T
2	rs139627785	36683612	A	G
2	rs1017154	36683708	A	G
2	rs60808817	36683869	T	G
2	rs147897432	36683929	A	C
2	rs3770874	36683997	A	G
2	rs531089527	36684006	A	G
2	rs549629720	36684024	T	C
2	rs186820777	36684177	A	G
2	rs55653640	36684196	A	G
2	rs190992669	36684381	A	G
2	rs541437707	36684387	G	A
2	rs143654575	36684438	T	C
2	rs184234022	36684475	G	C
2	rs188287960	36684493	A	G
2	rs72787269	36684597	A	G
2	rs13010689	36684602	T	C
2	rs142124004	36684694	T	C
2	rs3770873	36684907	G	A
2	rs540818756	36685255	T	C
2	rs190438543	36685548	G	A
2	rs848536	36685909	A	C
2	rs572802331	36686159	A	T
2	rs940294	36686226	C	T
2	rs190116078	36686294	A	G
2	rs115290334	36686340	G	C
2	rs940295	36686423	A	C
2	rs535923729	36686510	A	G
2	rs553373998	36686527	G	A
2	rs756203	36686673	G	A
2	rs114552500	36686704	T	C
2	rs7592514	36686732	T	C
2	rs888077	36687111	A	G
2	rs3770870	36687122	T	C
2	rs115982855	36687360	G	A
2	rs548017248	36687451	G	A
2	rs145219350	36687648	G	A
2	rs10175022	36687670	T	C
2	rs535286527	36687747	G	A
2	rs187427911	36687809	G	A
2	rs139571197	36687935	A	G
2	rs143621444	36688435	A	G
2	rs184373055	36688816	G	A
2	rs531472167	36688868	A	C
2	rs145789103	36688952	G	A
2	rs115162870	36689142	T	C
2	rs573945906	36689323	T	C
2	rs554876288	36689390	T	A
2	rs193116650	36689485	C	T
2	rs74967936	36689514	G	T
2	rs138196875	36689669	A	G
2	rs78474098	36689931	G	T
2	rs541156316	36689994	C	A
2	rs189187648	36690072	A	T
2	rs3770866	36690093	T	C
2	rs3770865	36690109	A	G
2	rs848534	36690242	T	C
2	rs116289765	36690257	A	G
2	rs77055565	36690342	G	A
2	rs76302226	36690437	G	A
2	rs554826890	36690668	A	G
2	rs3770863	36690696	T	A
2	rs188713174	36690732	T	C
2	rs186039267	36690761	T	C
2	rs530753957	36690778	G	T
2	rs143582772	36691092	T	C
2	rs185773656	36691208	C	G
2	rs575094970	36691365	G	A
2	rs554545132	36691400	T	A
2	rs544348642	36691472	G	A
2	rs185105825	36691649	A	G
2	rs558906437	36692017	A	T
2	rs74887685	36692116	G	C
2	rs3755202	36692166	C	T
2	rs146958175	36692315	G	C
2	rs848562	36692504	G	A
2	rs184546773	36692546	G	A
2	rs79509370	36692571	T	C
2	rs532070640	36692939	C	T
2	rs540473783	36693059	T	C
2	rs848561	36693098	A	G
2	rs113941719	36693122	G	A
2	rs189278195	36693280	T	C
2	rs112544530	36693289	G	A
2	rs116692727	36693390	G	A
2	rs151110292	36693497	T	C
2	rs535266473	36693734	A	G
2	rs576369801	36693913	C	G
2	rs531313478	36694091	C	G
2	rs145838167	36694145	A	T
2	rs112072738	36694328	A	C
2	rs848560	36694330	G	T
2	rs848559	36694497	T	A
2	rs848558	36694559	T	C
2	rs78711405	36694584	A	T
2	rs3770860	36694774	C	T
2	rs533040553	36694906	T	C
2	rs848557	36694998	G	A
2	rs535010988	36695008	G	C
2	rs190945536	36695023	T	C
2	rs141387862	36695129	G	A
2	rs17018867	36695180	T	A
2	rs533313093	36695223	G	A
2	rs540739911	36695231	G	A
2	rs150376319	36695235	T	G
2	rs137983911	36695336	T	C
2	rs848556	36695620	A	G
2	rs142435463	36695859	G	A
2	rs538245291	36696061	C	G
2	rs140054367	36696118	A	G
2	rs536522780	36696129	C	T
2	rs115464419	36696142	C	T
2	rs115854418	36696293	G	A
2	rs550424520	36696437	A	G
2	rs180693277	36696453	A	G
2	rs3770858	36696521	T	C
2	rs3770857	36696545	G	A
2	rs148827227	36696584	T	C
2	rs527936610	36696759	G	A
2	rs543698953	36697446	G	A
2	rs111302111	36697731	G	T
2	rs570698117	36697744	T	C
2	rs529529269	36697772	A	G
2	rs527277565	36697850	C	T
2	rs116100689	36698008	C	T
2	rs539205534	36698224	A	G
2	rs848555	36698251	T	G
2	rs144827474	36698328	C	T
2	rs561675631	36698357	T	C
2	rs192978970	36698730	T	A
2	rs183583252	36698829	G	A
2	rs2689709	36698904	A	C
2	rs848554	36699008	A	G
2	rs575771944	36699022	T	C
2	rs116279706	36699049	G	C
2	rs146513211	36699143	C	T
2	rs181869623	36699304	A	G
2	rs190676836	36699563	C	T
2	rs848553	36699978	C	G
2	rs181383709	36700034	G	A
2	rs62136180	36700237	T	G
2	rs562892559	36700308	G	T
2	rs848552	36700580	C	G
2	rs848551	36700639	A	G
2	rs138537265	36700709	G	A
2	rs542136535	36700770	T	C
2	rs554602387	36700957	G	T
2	rs544301192	36701170	C	A
2	rs139849423	36701358	T	C
2	rs564642722	36701645	G	A
2	rs527561463	36701889	A	G
2	rs146438653	36701947	T	C
2	rs4670560	36702052	T	C
2	rs558523854	36702085	G	A
2	rs848550	36702262	T	G
2	rs531395872	36702353	C	T
2	rs184490525	36702384	A	G
2	rs848549	36702389	T	C
2	rs146762536	36702445	G	A
2	rs848548	36702458	A	C
2	rs115913200	36702808	A	G
2	rs143852432	36702895	A	G
2	rs553580016	36702933	A	G
2	rs76051101	36702973	A	G
2	rs147319035	36703216	G	A
2	rs567991506	36703419	G	A
2	rs539113117	36703569	G	A
2	rs2276672	36703912	A	T
2	rs142409995	36704089	A	G
2	rs145972275	36704117	T	C
2	rs6730889	36704129	A	T
2	rs848547	36704144	T	C
2	rs201490653	36704180	T	C
2	rs186751295	36704267	G	C
2	rs74493691	36704277	G	A
2	rs554382831	36704658	T	C
2	rs557167122	36704705	T	C
2	rs182918147	36704722	T	G
2	rs848546	36704767	G	A
2	rs3770852	36704998	T	C
2	rs562725532	36705001	A	G
2	rs848545	36705011	C	T
2	rs848544	36705040	A	G
2	rs77648960	36705056	G	A
2	rs142614433	36705202	T	A
2	rs528149490	36705469	G	A
2	rs861051	36705579	G	A
2	rs6720433	36705747	C	T
2	rs77379861	36705809	T	C
2	rs560448328	36705837	C	A
2	rs6720730	36705843	A	G
2	rs566527669	36706088	G	C
2	rs3770849	36706171	G	C
2	rs3770848	36706289	T	C
2	rs711251	36706421	G	C
2	rs72866811	36706483	T	C
2	rs189030876	36706510	T	C
2	rs711250	36706511	C	G
2	rs200699391	36706623	T	C
2	rs147700058	36706770	A	G
2	rs146435632	36706779	T	C
2	rs138940127	36706788	G	C
2	rs181424883	36706933	C	T
2	rs848543	36706947	T	C
2	rs848542	36707037	A	G
2	rs576150913	36707179	G	A
2	rs145962424	36707221	A	G
2	rs186101307	36707298	G	C
2	rs185929755	36707600	T	C
2	rs541532961	36707776	T	C
2	rs563551831	36707897	T	C
2	rs2021870	36708041	G	A
2	rs145104336	36708088	A	C
2	rs140478268	36708182	A	G
2	rs541186220	36708305	C	A
2	rs147689958	36708442	A	C
2	rs192578454	36708607	C	T
2	rs151236276	36708738	T	A
2	rs140451116	36708867	T	C
2	rs577944793	36708928	A	T
2	rs561340626	36709027	T	G
2	rs145130115	36709110	C	T
2	rs138588417	36709117	A	G
2	rs567283914	36709201	A	C
2	rs147971171	36709242	A	C
2	rs141639703	36709260	T	A
2	rs577128018	36709530	G	A
2	rs61077474	36709790	G	A
2	rs575005098	36710214	C	T
2	rs11885395	36710331	A	T
2	rs73924843	36710409	G	A
2	rs530373608	36710485	T	G
2	rs72866819	36710511	C	T
2	rs149788050	36710654	C	G
2	rs145769834	36710723	T	C
2	rs11692416	36710779	T	G
2	rs570861971	36710881	G	A
2	rs182159548	36710890	A	G
2	rs145163816	36711007	A	G
2	rs11886869	36711141	C	T
2	rs17480531	36711182	T	G
2	rs3770845	36711318	G	C
2	rs572017128	36711405	G	A
2	rs72866822	36711564	C	A
2	rs72866823	36711781	A	T
2	rs3770844	36711872	C	T
2	rs17018901	36712013	C	G
2	rs553354221	36712125	A	G
2	rs1403857	36712216	C	T
2	rs193033820	36712266	T	C
2	rs1403858	36712514	T	C
2	rs185186246	36712574	G	T
2	rs4141686	36712597	G	A
2	rs574146177	36712869	T	C
2	rs11893748	36712905	G	A
2	rs545673494	36713127	A	G
2	rs149982308	36713231	A	T
2	rs11890094	36713385	C	T
2	rs555583682	36713393	C	T
2	rs146533261	36713586	T	A
2	rs569855683	36713720	T	C
2	rs6734891	36714352	A	C
2	rs848541	36714429	T	C
2	rs143784391	36714449	C	T
2	rs848539	36714723	T	C
2	rs140802296	36714878	T	G
2	rs546442359	36714903	T	A
2	rs11888819	36714954	C	A
2	rs536205937	36715122	T	G
2	rs142707670	36715127	T	C
2	rs186847674	36715176	T	C
2	rs563353471	36715233	C	T
2	rs189698205	36715268	C	T
2	rs568965769	36715423	A	G
2	rs575375556	36715678	C	G
2	rs3770841	36715689	C	T
2	rs181378495	36715787	G	A
2	rs550725175	36715833	G	A
2	rs540694315	36716080	C	T
2	rs577034986	36716182	C	T
2	rs115176155	36716315	A	G
2	rs150035460	36716356	C	T
2	rs17018913	36716369	G	A
2	rs149194320	36716388	G	A
2	rs114122842	36716411	T	C
2	rs562400695	36716759	T	C
2	rs146941480	36717175	A	G
2	rs2022210	36717505	G	A
2	rs192037494	36717509	T	C
2	rs546269086	36717548	C	A
2	rs3770839	36717620	A	G
2	rs3899034	36717819	A	G
2	rs551951039	36717830	A	G
2	rs535358303	36717921	A	G
2	rs149302993	36717985	A	G
2	rs848538	36718124	C	G
2	rs182697700	36718126	G	C
2	rs186622792	36718263	C	T
2	rs141951610	36718428	T	C
2	rs540832438	36718460	T	C
2	rs191119281	36718482	G	A
2	rs1403859	36718756	C	T
2	rs565705515	36718874	T	G
2	rs950420	36718956	G	C
2	rs60970158	36719170	C	T
2	rs116487435	36719211	T	C
2	rs4670562	36719390	C	A
2	rs151120988	36719768	T	C
2	rs573071665	36720038	A	G
2	rs567815445	36720120	A	G
2	rs918052	36720386	G	A
2	rs575359356	36720681	A	T
2	rs115414430	36720835	G	C
2	rs180764448	36721430	A	G
2	rs71437555	36721456	T	C
2	rs192229385	36721590	A	G
2	rs572790033	36722099	G	T
2	rs848537	36722125	C	T
2	rs571124878	36722357	T	C
2	rs560346090	36722625	A	T
2	rs7575852	36722630	A	T
2	rs546192530	36722634	A	T
2	rs568666676	36722714	C	T
2	rs529419275	36722716	C	T
2	rs577913364	36723086	G	A
2	rs150962693	36723159	G	A
2	rs3770838	36723203	T	C
2	rs529604767	36723226	C	G
2	rs145611819	36723240	G	A
2	rs145566545	36723417	C	A
2	rs184626569	36723587	A	C
2	rs558235950	36723588	A	T
2	rs181384739	36723627	G	A
2	rs559692057	36723663	C	A
2	rs141029286	36723801	C	T
2	rs62136182	36723972	G	C
2	rs570134870	36723998	T	C
2	rs555457864	36724091	G	A
2	rs114898482	36724121	T	C
2	rs115482089	36724140	C	A
2	rs116043120	36724142	A	C
2	rs1179500	36724282	C	A
2	rs2888369	36724424	A	T
2	rs140054453	36724876	G	A
2	rs190629360	36724977	C	T
2	rs4670563	36725452	G	A
2	rs534702805	36726085	A	G
2	rs76008222	36726563	G	A
2	rs145243492	36726915	G	A
2	rs7571231	36726921	G	T
2	rs848533	36727117	T	A
2	rs138998757	36727363	G	A
2	rs564773010	36727674	T	C
2	rs848532	36728019	G	A
2	rs532067287	36728283	T	G
2	rs150678566	36728376	A	G
2	rs848531	36728442	T	C
2	rs28545273	36728521	A	G
2	rs538784987	36728659	T	C
2	rs551741573	36729171	G	T
2	rs543455949	36729396	A	G
2	rs192942785	36729671	A	C
2	rs77353602	36729812	G	A
2	rs142165385	36729856	A	G
2	rs7571475	36730145	A	G
2	rs183569991	36730195	T	C
2	rs147910764	36730213	C	T
2	rs537174546	36730364	A	G
2	rs138537433	36730441	A	C
2	rs181619629	36730674	A	G
2	rs187040336	36730724	C	T
2	rs848530	36730786	G	C
2	rs567433277	36730874	A	G
2	rs569395549	36731018	A	C
2	rs7598753	36731035	T	A
2	rs141534519	36731256	G	A
2	rs955601	36731377	G	T
2	rs955602	36731385	C	G
2	rs567346976	36731658	T	C
2	rs565844012	36731714	T	G
2	rs711249	36731860	A	G
2	rs145953951	36731962	G	A
2	rs711248	36732072	C	G
2	rs848529	36732171	C	T
2	rs550966584	36732265	G	A
2	rs36057827	36732317	C	T
2	rs848528	36732494	C	T
2	rs2030647	36733304	A	T
2	rs568883618	36733325	T	C
2	rs2030645	36733328	T	A
2	rs554400788	36733383	T	C
2	rs542260553	36733518	C	T
2	rs565440797	36733606	G	A
2	rs2023409	36733662	T	C
2	rs565831693	36733683	A	G
2	rs2023408	36733710	A	T
2	rs192625178	36733972	A	G
2	rs546524821	36734007	T	A
2	rs150264521	36734564	A	G
2	rs548273786	36734600	G	C
2	rs114676691	36734840	A	C
2	rs137935434	36735000	T	C
2	rs10184223	36735024	T	G
2	rs142410160	36735062	A	G
2	rs566195705	36735370	G	A
2	rs3770834	36735426	C	T
2	rs190423183	36735795	G	A
2	rs181250384	36735927	T	A
2	rs116446431	36736418	A	G
2	rs553186566	36736490	T	C
2	rs575909370	36736612	C	G
2	rs145229119	36736648	C	T
2	rs184154676	36736928	C	T
2	rs530778713	36737000	C	T
2	rs12997487	36737128	A	G
2	rs147714435	36737222	A	G
2	rs201281263	36737286	T	C
2	rs192038384	36737408	G	T
2	rs182909671	36737445	A	G
2	rs62136183	36737447	G	A
2	rs151323909	36737523	C	T
2	rs577889328	36737594	G	A
2	rs542666245	36737703	G	A
2	rs138386517	36737724	A	C
2	rs1523785	36737784	A	G
2	rs138547092	36737821	G	T
2	rs3770833	36738571	T	C
2	rs3770832	36738630	A	C
2	rs571177125	36738993	T	A
2	rs538265997	36739033	G	T
2	rs848526	36739553	T	C
2	rs571271757	36739694	T	C
2	rs139819972	36739726	A	G
2	rs556629977	36740149	C	G
2	rs191961855	36740509	A	C
2	rs552113986	36740528	A	G
2	rs2293254	36740643	G	C
2	rs138250886	36740709	C	T
2	rs543854369	36741039	C	T
2	rs184215511	36741420	A	G
2	rs3821156	36741530	G	A
2	rs527580766	36741699	C	T
2	rs6759705	36741750	C	T
2	rs3821155	36741751	C	G
2	rs568552557	36741808	T	C
2	rs3821154	36741870	T	G
2	rs187215297	36742006	G	A
2	rs566176935	36742456	T	A
2	rs76793923	36742485	A	G
2	rs186009885	36742566	A	G
2	rs542388272	36742697	G	A
2	rs884215	36742955	G	A
2	rs77318940	36742964	C	T
2	rs567970973	36743114	G	T
2	rs867701	36743125	C	G
2	rs185035202	36743482	A	G
2	rs884216	36743696	T	A
2	rs861050	36744023	T	C
2	rs530666231	36744410	C	T
2	rs112423875	36744495	A	G
2	rs138925367	36744731	C	G
2	rs75627941	36744994	T	C
2	rs2287082	36745012	A	C
2	rs3815552	36745238	G	A
2	rs848525	36745245	G	A
2	rs573282022	36745296	T	A
2	rs544875024	36745441	C	G
2	rs146045310	36745617	C	T
2	rs531987945	36745908	C	A
2	rs17480811	36745949	A	C
2	rs17018960	36746067	T	G
2	rs190659527	36746108	T	C
2	rs848524	36746271	A	G
2	rs72789216	36746276	T	A
2	rs139347957	36746399	A	C
2	rs562394177	36747003	T	A
2	rs11694761	36747103	T	C
2	rs527469234	36747153	G	A
2	rs531887998	36747233	T	C
2	rs147761070	36747310	T	C
2	rs148828417	36747358	G	A
2	rs140823303	36747577	T	G
2	rs142823852	36747611	A	G
2	rs848523	36747656	C	T
2	rs3770827	36747912	G	A
2	rs576275919	36748343	A	G
2	rs191984078	36748493	G	A
2	rs78287935	36748573	C	T
2	rs72866891	36748609	T	G
2	rs549308615	36749018	G	A
2	rs559876678	36749090	G	A
2	rs537301806	36749136	T	C
2	rs184389269	36749151	A	C
2	rs540892747	36749160	A	C
2	rs75018041	36749534	G	A
2	rs188348175	36749748	T	C
2	rs551501800	36749809	A	G
2	rs192454639	36749838	T	C
2	rs149970556	36749877	A	G
2	rs66484476	36749959	G	A
2	rs577714889	36749960	C	A
2	rs181702626	36749989	T	C
2	rs10490671	36750005	C	A
2	rs3770826	36750285	C	T
2	rs140075956	36750303	C	T
2	rs534647030	36750377	T	C
2	rs149888900	36750397	A	T
2	rs181368759	36750451	A	G
2	rs534396498	36750528	A	G
2	rs530561554	36750683	A	G
2	rs848522	36750822	G	T
2	rs17018986	36751421	G	A
2	rs848521	36751443	A	G
2	rs848520	36751519	T	C
2	rs188497827	36751685	G	A
2	rs192911889	36751713	C	A
2	rs571158152	36751721	C	T
2	rs848519	36752001	C	T
2	rs529830333	36752273	A	G
2	rs79073726	36752368	C	G
2	rs538256008	36752472	A	G
2	rs183700589	36752697	G	A
2	rs544224395	36752731	T	C
2	rs112880774	36752899	C	A
2	rs76526318	36752981	A	G
2	rs3821153	36753122	G	T
2	rs538654468	36753255	C	T
2	rs572844932	36753580	G	C
2	rs74987993	36753696	C	G
2	rs848564	36753700	C	T
2	rs145498727	36754000	C	T
2	rs562060298	36754151	T	C
2	rs3770824	36754700	C	T
2	rs182340790	36754895	C	G
2	rs534756787	36755456	T	C
2	rs548876143	36755932	A	G
2	rs17019000	36755937	C	T
2	rs578063850	36756066	T	G
2	rs539016029	36756104	A	G
2	rs17019002	36756196	A	G
2	rs148605740	36756217	A	G
2	rs532930394	36756237	G	C
2	rs711247	36756288	T	C
2	rs563098423	36756348	G	C
2	rs182144905	36756489	T	C
2	rs139460051	36756516	C	T
2	rs559144982	36756721	T	C
2	rs3770822	36756909	G	A
2	rs3755197	36757349	T	G
2	rs566873413	36757389	T	C
2	rs17019008	36757483	T	C
2	rs71437560	36757597	A	G
2	rs560503130	36757602	C	G
2	rs527309005	36757710	C	T
2	rs78747953	36757835	T	C
2	rs145273277	36757985	T	C
2	rs68111809	36758009	C	T
2	rs11681392	36758100	T	G
2	rs882842	36758284	C	A
2	rs75179913	36758534	C	T
2	rs181371047	36758541	C	T
2	rs940293	36758546	G	T
2	rs142336301	36758803	C	G
2	rs536255660	36758831	A	G
2	rs1017153	36758856	G	T
2	rs146456745	36759203	A	G
2	rs67420681	36759252	T	A
2	rs17019010	36759591	G	C
2	rs574826506	36759602	C	T
2	rs12712507	36759927	G	T
2	rs848563	36759930	A	G
2	rs537839530	36760095	G	C
2	rs535709694	36760177	A	G
2	rs67930685	36760192	G	T
2	rs541296599	36760377	A	G
2	rs141811757	36760464	A	G
2	rs6721081	36760472	G	C
2	rs143826899	36760526	A	G
2	rs116623137	36760581	C	A
2	rs563694032	36760878	G	C
2	rs184456343	36761009	T	C
2	rs115939320	36761029	T	C
2	rs10166925	36761096	G	A
2	rs146169479	36761115	A	G
2	rs139104835	36761242	T	G
2	rs149949214	36761543	A	G
2	rs62136185	36761732	A	C
2	rs184546173	36762085	A	T
2	rs3770821	36762126	C	T
2	rs368273002	36762274	A	G
2	rs114075130	36762432	T	A
2	rs72789230	36762533	G	A
2	rs848518	36763205	T	G
2	rs72789231	36763227	A	C
2	rs66631299	36763334	C	T
2	rs848517	36763362	A	G
2	rs540163541	36763409	A	G
2	rs147866875	36763423	G	C
2	rs554674899	36763579	A	G
2	rs3770820	36763620	T	C
2	rs541591139	36763993	C	T
2	rs541911818	36764269	T	C
2	rs848516	36764402	G	A
2	rs368329511	36764458	T	C
2	rs377231747	36764465	A	G
2	rs138346030	36764470	T	C
2	rs113863774	36764607	A	C
2	rs149188754	36764632	T	C
2	rs550074163	36765014	G	A
2	rs568284426	36765031	G	A
2	rs114066697	36765090	G	A
2	rs548250864	36765156	A	G
2	rs532480358	36765170	G	C
2	rs556520413	36765338	G	C
2	rs12617489	36765393	T	C
2	rs137870155	36765430	A	G
2	rs572497187	36765452	T	C
2	rs12623936	36765507	G	A
2	rs553642245	36765762	T	C
2	rs60912389	36765837	C	A
2	rs57714519	36765864	A	G
2	rs59154738	36766247	A	G
2	rs564204919	36766342	A	C
2	rs115318790	36766421	C	T
2	rs191966649	36766424	T	C
2	rs539652034	36766537	A	G
2	rs569860948	36766564	T	C
2	rs147393385	36766632	C	T
2	rs545658720	36766700	C	G
2	rs80299703	36766959	G	A
2	rs535054038	36767178	A	G
2	rs848515	36767257	A	G
2	rs540976392	36767678	A	G
2	rs151115993	36767754	T	G
2	rs111513488	36767854	A	G
2	rs140677437	36768075	C	G
2	rs10084382	36768447	T	C
2	rs10084464	36768448	G	T
2	rs1110127	36768456	C	G
2	rs187026152	36768605	C	G
2	rs79688789	36768606	C	G
2	rs189502027	36768634	T	C
2	rs79862191	36768692	A	T
2	rs711246	36768719	G	C
2	rs540739335	36768859	C	T
2	rs711245	36768875	A	G
2	rs551043912	36768884	A	G
2	rs148195663	36768939	G	T
2	rs189690345	36768981	A	G
2	rs12620308	36769028	A	G
2	rs12620267	36769029	A	C
2	rs143664195	36769421	C	G
2	rs3770818	36769497	G	T
2	rs147480647	36769583	A	G
2	rs534111749	36770050	T	C
2	rs3770817	36770181	A	G
2	rs848607	36770192	A	G
2	rs981355	36770401	T	C
2	rs55711866	36770414	T	G
2	rs10179862	36770574	G	A
2	rs848606	36770736	T	G
2	rs552248504	36771123	C	T
2	rs571594640	36771277	C	T
2	rs12712508	36771309	G	A
2	rs185078747	36771507	T	C
2	rs559985591	36771624	C	T
2	rs2276671	36771701	A	C
2	rs114680928	36772025	A	G
2	rs183986273	36772284	T	C
2	rs149252251	36772286	T	C
2	rs528897990	36772698	C	G
2	rs10210291	36772703	T	C
2	rs190954141	36773028	A	G
2	rs3755196	36773071	G	A
2	rs182598749	36773094	T	C
2	rs551981553	36773173	G	A
2	rs848605	36773260	A	G
2	rs573593054	36773466	T	A
2	rs848604	36773512	G	A
2	rs563524849	36773513	G	A
2	rs561181900	36773614	T	G
2	rs550965445	36773757	G	C
2	rs848603	36773868	T	C
2	rs545309410	36773942	C	T
2	rs186746241	36774119	C	T
2	rs200120326	36774350	T	A
2	rs149196627	36774686	A	G
2	rs142101297	36774810	A	G
2	rs550342919	36775099	G	C
2	rs2270333	36775315	C	G
2	rs532139732	36775326	T	A
2	rs78715436	36775545	C	G
2	rs201692790	36775626	A	C
2	rs192026347	36775815	T	C
2	rs181652510	36775883	T	C
2	rs373580208	36775888	C	A
2	rs186000944	36775921	T	C
2	rs1045543	36776271	G	C
2	rs146197830	36776323	T	C
2	rs3770813	36776555	T	G
2	rs539403834	36776868	A	C
2	rs148336318	36776993	C	T
2	rs117010940	36777032	C	T
2	rs572071759	36777160	G	A
2	rs190853012	36777184	G	A
2	rs563915697	36777191	C	T
2	rs549782776	36777207	C	T
2	rs1045234	36777209	C	T
2	rs529018725	36777211	T	C
2	rs78894971	36777215	T	C
2	rs3185103	36777218	G	A
2	rs535176925	36777741	A	T
2	rs9295	36777825	A	G
2	rs193137537	36778026	T	C
2	rs75011370	36778327	C	T
2	rs848602	36778372	A	G
2	rs191757292	36778519	G	A
2	rs10189344	36778887	C	A
2	rs149835809	36778895	T	C
2	rs114957457	36779130	A	G
2	rs10180760	36779144	G	T
2	rs199922756	36779237	T	C
2	rs550928662	36779408	A	T
2	rs11885432	36779750	T	C
2	rs532723871	36780166	A	G
2	rs10172196	36780549	A	G
2	rs146338916	36780590	T	C
2	rs572683912	36780703	T	C
2	rs3770811	36780780	A	G
2	rs3770810	36780789	A	G
2	rs188784724	36780814	A	T
2	rs181565759	36780816	G	C
2	rs3770809	36780952	A	C
2	rs577174078	36780956	A	C
2	rs1533949	36781020	A	G
2	rs574829521	36781026	C	T
2	rs191248979	36781076	T	G
2	rs1533948	36781138	G	A
2	rs1533947	36781187	G	A
2	rs186077831	36781304	C	T
2	rs3770806	36781326	T	C
2	rs1533946	36781401	C	T
2	rs535758461	36781550	A	C
2	rs576904654	36781635	C	G
2	rs115964464	36781707	T	A
2	rs11894187	36781708	A	T
2	rs548508153	36781735	C	G
2	rs2160404	36781943	T	A
2	rs72789254	36782023	A	G
2	rs576527511	36782028	A	C
2	rs183098198	36782040	A	G
2	rs192771871	36782329	T	C
2	rs848643	36782387	A	G
2	rs570234190	36782390	C	T
2	rs147596159	36782468	A	G
2	rs543252903	36782613	G	C
2	rs10178965	36782656	A	G
2	rs566076381	36782701	A	C
2	rs533129500	36782708	G	A
2	rs114043301	36782763	T	C
2	rs848642	36782886	A	G
2	rs140513105	36782964	C	T
2	rs192451451	36783060	G	A
2	rs184531471	36783111	A	C
2	rs10194100	36783127	C	T
2	rs145624043	36783214	T	A
2	rs10181664	36783215	T	C
2	rs547166563	36783247	T	A
2	rs76524791	36783316	C	G
2	rs536963780	36783418	G	A
2	rs573595369	36783541	A	G
2	rs17019087	36783599	C	T
2	rs189769118	36783673	T	C
2	rs571789101	36783710	G	C
2	rs550034620	36783916	G	T
2	rs186338563	36784064	A	T
2	rs62136186	36784653	G	A
2	rs10175266	36784987	G	A
2	rs848641	36785169	T	C
2	rs544438785	36785213	C	T
2	rs10178002	36785398	A	G
2	rs17019091	36785459	C	T
2	rs201880256	36785616	C	G
2	rs76175556	36785667	A	T
2	rs72789258	36785918	T	C
2	rs528162728	36786008	T	A
2	rs185284095	36786082	C	A
2	rs149421859	36786274	A	G
2	rs530000566	36786643	T	C
2	rs60118292	36786766	T	C
2	rs144852023	36786851	A	G
2	rs3770801	36786881	A	C
2	rs75074921	36786980	C	A
2	rs144029257	36787025	C	G
2	rs147164640	36787082	T	C
2	rs3770800	36787133	T	C
2	rs556210922	36787401	A	G
2	rs190241878	36787529	C	T
2	rs78661342	36787550	T	A
2	rs111423840	36787656	G	A
2	rs17435052	36787684	C	T
2	rs75510302	36787751	G	C
2	rs201859002	36787899	A	G
2	rs569328230	36788161	T	C
2	rs75497421	36788222	C	T
2	rs3770799	36788616	G	A
2	rs188604562	36788865	C	G
2	rs567822279	36788960	C	G
2	rs547430763	36788987	T	C
2	rs557322205	36789117	G	C
2	rs13410783	36789166	G	A
2	rs146527526	36789314	C	T
2	rs11686443	36789757	G	A
2	rs2160403	36789975	G	A
2	rs2110987	36790013	C	T
2	rs543003478	36790084	C	A
2	rs114781102	36790773	T	C
2	rs17019092	36790983	C	G
2	rs536693380	36791072	T	C
2	rs13406169	36791184	C	T
2	rs13406184	36791226	C	T
2	rs149262876	36791374	A	G
2	rs185977529	36791575	C	T
2	rs144508984	36791694	A	G
2	rs574564780	36791872	C	T
2	rs182687677	36791902	T	C
2	rs142530786	36791905	A	G
2	rs550823405	36791952	G	A
2	rs558511260	36792068	C	T
2	rs79705976	36792193	C	G
2	rs190605183	36792229	T	C
2	rs34425257	36792274	C	A
2	rs17488036	36792294	G	C
2	rs575697947	36792303	G	T
2	rs143494206	36792456	T	C
2	rs72795253	36792473	T	C
2	rs182928165	36792541	A	C
2	rs140321406	36792542	A	G
2	rs188628479	36792561	A	C
2	rs558603543	36792618	C	G
2	rs145780194	36792636	C	A
2	rs72868447	36792820	C	G
2	rs148926810	36792949	C	G
2	rs848608	36793082	A	G
2	rs147049036	36793127	T	C
2	rs559653872	36793437	G	C
2	rs548070966	36793466	A	G
2	rs114586533	36793699	A	G
2	rs188788363	36793736	T	C
2	rs1179498	36793953	T	A
2	rs36124334	36793959	T	C
2	rs150742172	36794004	G	T
2	rs7574305	36794216	G	A
2	rs848636	36794288	G	T
2	rs848635	36794316	T	C
2	rs543557610	36794382	A	G
2	rs112151741	36794444	G	C
2	rs142459207	36794477	G	A
2	rs13398345	36794661	C	T
2	rs545414655	36794831	A	G
2	rs575830503	36794859	T	C
2	rs189421522	36795052	C	T
2	rs3821150	36795233	A	G
2	rs189477319	36795234	G	C
2	rs569487793	36795383	A	T
2	rs539894190	36795385	C	T
2	rs561199597	36795723	A	G
2	rs75124076	36795724	G	A
2	rs536290430	36795879	G	A
2	rs848634	36795971	C	G
2	rs3770797	36796085	A	G
2	rs565081489	36796145	T	G
2	rs182957849	36796259	C	T
2	rs536321329	36796636	T	G
2	rs115494442	36796883	A	G
2	rs848633	36796973	C	G
2	rs848632	36797005	A	C
2	rs848631	36797138	T	C
2	rs538525802	36797369	T	A
2	rs192605882	36797541	C	T
2	rs76259623	36797546	C	T
2	rs76996404	36797577	C	T
2	rs190391799	36797841	C	G
2	rs12615583	36798158	T	C
2	rs848630	36798221	A	T
2	rs848629	36798415	T	C
2	rs529590981	36798431	G	C
2	rs848628	36798455	T	C
2	rs12615713	36798578	T	C
2	rs191028902	36798675	A	G
2	rs115696505	36798737	T	G
2	rs848627	36798912	G	T
2	rs533613921	36798970	A	G
2	rs116195013	36799024	A	G
2	rs535362597	36799051	A	G
2	rs565828837	36799120	C	T
2	rs1523786	36799347	G	C
2	rs188136118	36799387	G	C
2	rs561446318	36799457	C	G
2	rs3770796	36799515	C	T
2	rs546974325	36799528	C	T
2	rs569713318	36799602	C	T
2	rs181428493	36800040	C	T
2	rs848626	36800066	A	C
2	rs535084218	36800323	A	C
2	rs553341386	36800326	C	G
2	rs143997484	36800332	C	G
2	rs575516509	36800338	G	A
2	rs188131343	36800555	T	C
2	rs537887154	36800560	T	A
2	rs530794260	36800577	C	T
2	rs7570763	36800589	A	C
2	rs180879564	36800598	T	G
2	rs187266906	36800622	A	T
2	rs571703664	36800659	A	C
2	rs554754491	36800716	T	G
2	rs534402468	36800780	A	G
2	rs186873160	36800857	G	A
2	rs11899523	36800918	C	T
2	rs555512532	36800981	A	G
2	rs76940284	36801107	C	T
2	rs848625	36801125	A	G
2	rs185498758	36801203	C	A
2	rs182650958	36801205	C	T
2	rs848624	36801318	C	T
2	rs562641708	36801323	G	A
2	rs568956902	36801501	C	T
2	rs536280522	36801536	A	T
2	rs848623	36801592	A	C
2	rs530104674	36801719	T	C
2	rs560454850	36801770	C	T
2	rs2022211	36801857	C	T
2	rs3770793	36801922	C	T
2	rs74995958	36801970	C	T
2	rs848622	36801999	C	T
2	rs559841745	36802060	C	T
2	rs560377021	36802077	A	G
2	rs192196485	36802147	G	A
2	rs848621	36802331	A	G
2	rs537705674	36802382	C	G
2	rs150595537	36802465	T	C
2	rs79702841	36802513	C	G
2	rs544083091	36802592	G	A
2	rs861919	36802802	T	C
2	rs6728602	36802846	G	C
2	rs567998727	36802850	T	G
2	rs848601	36802882	T	A
2	rs848600	36802985	T	A
2	rs17019115	36803017	C	G
2	rs182315976	36803138	C	T
2	rs116363910	36803166	T	C
2	rs13416837	36803201	T	C
2	rs552030141	36803208	C	T
2	rs848599	36803254	C	A
2	rs9917316	36803440	T	C
2	rs9917318	36803569	T	C
2	rs848598	36803600	A	G
2	rs533014031	36803763	T	C
2	rs56313057	36803780	A	G
2	rs848597	36803807	A	G
2	rs848596	36803863	T	C
2	rs10197570	36803890	T	G
2	rs73923036	36804220	C	T
2	rs2110986	36804789	C	T
2	rs536438292	36804841	A	C
2	rs192052174	36804917	A	C
2	rs112978984	36805103	A	G
2	rs571569839	36805305	C	G
2	rs538644274	36805313	T	A
2	rs536477831	36805401	G	C
2	rs534677969	36805444	C	G
2	rs183094900	36805497	G	A
2	rs575579707	36805586	T	C
2	rs138128277	36805592	C	T
2	rs540767770	36805660	C	A
2	rs2075226	36805676	G	A
2	rs2072534	36806021	A	G
2	rs2072533	36806051	G	A
2	rs184447883	36806104	G	T
2	rs554563786	36806148	T	A
2	rs189324753	36806286	C	T
2	rs55700228	36806358	G	A
2	rs111709779	36806377	T	C
2	rs848640	36806670	C	T
2	rs564622423	36806847	G	T
2	rs186330680	36806907	A	T
2	rs116060618	36806993	C	G
2	rs115498355	36807130	T	C
2	rs574807607	36807158	A	G
2	rs560245738	36807236	G	C
2	rs572700636	36807237	G	T
2	rs112194821	36807391	T	C
2	rs562624864	36807430	T	A
2	rs112817134	36807466	G	C
2	rs142553032	36807486	C	T
2	rs533781920	36807585	C	G
2	rs1179496	36807666	A	C
2	rs17019128	36807752	G	A
2	rs848639	36807935	C	G
2	rs115572203	36808067	T	C
2	rs535628453	36808099	C	A
2	rs187701319	36808179	C	T
2	rs848638	36808350	T	C
2	rs201398630	36808466	C	G
2	rs181935628	36808669	C	T
2	rs184640007	36808711	A	G
2	rs848637	36808732	T	G
2	rs534931124	36808749	C	T
2	rs141401270	36808810	G	A
2	rs78155723	36808862	T	C
2	rs3770788	36808905	C	T
2	rs187420463	36809270	G	C
2	rs549321465	36809285	C	A
2	rs567870578	36809292	G	A
2	rs1179494	36809496	C	G
2	rs187840998	36809575	C	T
2	rs567694509	36809748	A	G
2	rs565294828	36809820	A	G
2	rs13385408	36810067	C	T
2	rs11691600	36810133	A	G
2	rs182125796	36810361	C	A
2	rs186819040	36810378	G	A
2	rs184531265	36810402	A	G
2	rs564894794	36810477	A	C
2	rs14291	36810586	C	T
2	rs189148773	36810647	T	C
2	rs115268970	36810708	G	C
2	rs848619	36810769	C	T
2	rs80105962	36810828	T	C
2	rs848618	36810875	T	G
2	rs554420780	36810953	C	T
2	rs573009512	36811008	T	C
2	rs79117325	36811050	A	G
2	rs144320055	36811074	C	T
2	rs147763767	36811096	A	C
2	rs58321636	36811189	G	A
2	rs848617	36811298	C	G
2	rs147652021	36811305	T	G
2	rs185434363	36811452	T	C
2	rs848616	36811467	C	T
2	rs11693359	36811564	T	C
2	rs150128275	36811607	T	C
2	rs191953132	36811673	C	A
2	rs550560535	36811690	C	T
2	rs79625362	36811778	A	G
2	rs80302438	36811799	A	C
2	rs188117008	36811920	G	C
2	rs67500016	36811988	T	C
2	rs138802281	36811989	A	G
2	rs529689392	36812107	G	T
2	rs190691186	36812170	A	G
2	rs34392255	36812177	G	A
2	rs57670037	36812248	A	G
2	rs190093435	36812331	A	G
2	rs75878967	36812620	A	G
2	rs72795281	36812634	A	G
2	rs182393867	36812818	C	T
2	rs116308601	36812856	C	T
2	rs848615	36812960	A	G
2	rs189608517	36812962	C	G
2	rs537706728	36813268	C	T
2	rs115319920	36813410	C	T
2	rs144281706	36813533	C	T
2	rs848614	36813534	G	T
2	rs193283497	36813549	A	G
2	rs183974962	36813811	T	C
2	rs10189554	36814033	G	A
2	rs12105545	36814201	A	G
2	rs75431367	36814342	C	T
2	rs116759998	36814379	G	A
2	rs191283217	36814477	C	T
2	rs558793931	36814506	A	C
2	rs848613	36814848	C	G
2	rs78925598	36815045	T	C
2	rs848612	36815193	C	A
2	rs17019147	36815512	A	G
2	rs551163135	36815591	T	C
2	rs78075659	36815720	C	G
2	rs72795285	36815870	A	G
2	rs557221394	36815930	C	T
2	rs17019149	36815993	T	C
2	rs848611	36816027	C	T
2	rs10490670	36816034	A	C
2	rs540234659	36816035	C	T
2	rs10490669	36816055	T	A
2	rs74811903	36816058	C	T
2	rs114072098	36816080	C	T
2	rs848610	36816259	T	A
2	rs571204938	36816357	G	T
2	rs848609	36816428	T	C
2	rs72795287	36816479	T	C
2	rs559005556	36816547	A	T
2	rs556592408	36816597	C	G
2	rs542452707	36816681	C	T
2	rs188755567	36816972	G	C
2	rs62136188	36817049	A	G
2	rs2072535	36817152	C	A
2	rs17019158	36817241	G	A
2	rs536203604	36817271	C	G
2	rs186264045	36817410	G	A
2	rs17019159	36817436	A	G
2	rs111973014	36817506	A	C
2	rs115545989	36817584	T	G
2	rs13029475	36817640	A	G
2	rs574129497	36817907	T	A
2	rs35730082	36818090	C	T
2	rs117617575	36818109	C	T
2	rs200761995	36818142	T	G
2	rs114381727	36818273	T	C
2	rs2287105	36818307	C	T
2	rs146488090	36818312	C	T
2	rs10469897	36818377	T	C
2	rs562169038	36818383	A	G
2	rs72868490	36818423	G	T
2	rs72868492	36818429	T	C
2	rs140954683	36818501	G	C
2	rs183093649	36818546	A	G
2	rs561906336	36818599	G	A
2	rs75276001	36818659	C	T
2	rs533973538	36818699	A	G
2	rs10469898	36818770	G	A
2	rs56154062	36818900	T	C
2	rs147498991	36818939	T	A
2	rs17019167	36818979	A	T
2	rs188030023	36819081	T	A
2	rs143494915	36819116	T	C
2	rs7601970	36819230	A	G
2	rs185571462	36819333	A	G
2	rs557925673	36819471	A	C
2	rs79292264	36819495	G	T
2	rs569694994	36819502	G	A
2	rs75706564	36819555	A	C
2	rs9677227	36819588	T	C
2	rs78981724	36819661	T	C
2	rs540914890	36819674	G	C
2	rs184427211	36819727	C	T
2	rs7602448	36819774	A	C
2	rs567575887	36819856	A	G
2	rs142038592	36819888	T	C
2	rs10180792	36820019	G	T
2	rs562353683	36820025	A	G
2	rs575287490	36820092	C	G
2	rs76502688	36820200	T	C
2	rs5003670	36820220	C	T
2	rs549089047	36820275	G	A
2	rs144142866	36820280	C	T
2	rs528065476	36820285	A	C
2	rs546595547	36820291	C	A
2	rs536397402	36820353	G	C
2	rs562895049	36820376	A	G
2	rs2372604	36820390	T	G
2	rs13000354	36820537	T	C
2	rs538585714	36820765	A	G
2	rs191178189	36820816	G	C
2	rs572855366	36820906	C	A
2	rs138492013	36821066	T	C
2	rs11678218	36821087	G	C
2	rs115424030	36821098	T	C
2	rs11678226	36821131	C	T
2	rs576447540	36821537	A	C
2	rs11545205	36821611	T	C
2	rs10198165	36821614	A	G
2	rs35774713	36821631	A	G
2	rs112134674	36821636	G	T
2	rs114198801	36821659	T	C
2	rs146020410	36821693	A	T
2	rs4553805	36821750	G	C
2	rs568497270	36821828	G	C
2	rs2888372	36821829	A	G
2	rs78072984	36821930	C	T
2	rs545228186	36822075	C	G
2	rs564321299	36822250	G	A
2	rs7560321	36822318	C	G
2	rs547429778	36822428	G	C
2	rs533493164	36822470	C	T
2	rs182056046	36822594	T	C
2	rs572005484	36822641	C	T
2	rs78397636	36822684	T	C
2	rs13410283	36822687	C	T
2	rs112164165	36822854	G	T
2	rs13396898	36822897	T	C
2	rs529027285	36822912	T	C
2	rs34220444	36822938	A	T
2	rs565575299	36822966	A	C
2	rs539407508	36822967	T	A
2	rs558107123	36822994	G	C
2	rs143364905	36823022	C	G
2	rs3770785	36823236	A	G
2	rs186443067	36823281	A	G
2	rs146031629	36823439	T	C
2	rs545010535	36823482	C	G
2	rs528702651	36823583	C	T
2	rs551495715	36823652	G	T
2	rs538776881	36823880	C	G
2	rs191307759	36823956	T	C
2	rs139881180	36824227	T	C
2	rs147666086	36824343	A	G
2	rs538412713	36824565	G	A
2	rs536261904	36824589	T	A
2	rs554991060	36824608	G	T
2	rs530263503	36824961	T	C
2	rs1544655	36825137	G	A
2	rs2287104	36825170	T	C
2	rs539797550	36825326	G	A
2	rs189767004	36825513	T	G
2	rs11886145	36825716	G	C
2	rs556873567	36825737	A	G
2	rs11891876	36825748	T	C
2	rs72797160	36825805	T	C
2	rs144626999	36825868	T	A
2	rs4670570	36825932	C	G
2	rs560643175	36826057	A	G
2	rs4670148	36826126	T	C
2	rs4670149	36826170	T	A
2	rs4670150	36826209	G	A
2	rs112913873	36826263	A	G
2	rs186322725	36826365	G	A
2	rs574602665	36826398	T	G
2	rs13405239	36826436	G	T
2	rs546353897	36826487	T	C
2	rs548049704	36826563	T	C
2	rs144661875	36826590	A	G
2	rs111700979	36826743	A	G
2	rs572292680	36826781	A	G
2	rs558291146	36826834	C	T
2	rs191378291	36826862	A	C
2	rs561966471	36826896	A	G
2	rs189615584	36826984	T	C
2	rs569907924	36826985	C	T
2	rs531353296	36826986	G	C
2	rs549826453	36826987	T	C
2	rs182261649	36826991	A	G
2	rs535395596	36827000	A	G
2	rs149357154	36827078	A	T
2	rs111440293	36827087	T	G
2	rs576280278	36827120	T	C
2	rs142466947	36827152	A	G
2	rs549626852	36827283	G	A
2	rs151316056	36827327	T	C
2	rs140553517	36827338	A	G
2	rs183665414	36827343	T	C
2	rs192196250	36827407	A	G
2	rs372722828	36827422	A	G
2	rs563605490	36827512	G	C
2	rs62132461	36827875	C	G
2	rs56138860	36827881	G	A
2	rs575932451	36827971	C	T
2	rs182291512	36827974	T	G
2	rs13013664	36827975	A	C
2	rs541141276	36828090	T	C
2	rs551359011	36828226	T	C
2	rs55720487	36828236	G	T
2	rs79873207	36828369	C	A
2	rs111616384	36828400	C	T
2	rs11681112	36828406	A	G
2	rs11681118	36828418	C	G
2	rs554928984	36828427	G	A
2	rs185342980	36828579	C	T
2	rs571107235	36828657	G	A
2	rs147202613	36828673	A	G
2	rs112612895	36828694	A	G
2	rs190250277	36828708	A	G
2	rs556747445	36828755	T	C
2	rs575218381	36828766	C	T
2	rs542212654	36828767	A	G
2	rs111316063	36828807	C	T
2	rs537294120	36828869	G	C
2	rs11890901	36828988	T	C
2	rs113147153	36828995	T	C
2	rs190528002	36829030	T	C
2	rs535140343	36829051	C	A
2	rs144677983	36829081	A	G
2	rs530184435	36829108	A	G
2	rs184430243	36829314	T	G
2	rs558437370	36829333	A	C
2	rs562571855	36829390	G	A
2	rs574563069	36829443	G	T
2	rs560544961	36829481	T	C
2	rs558174878	36829641	T	C
2	rs139214459	36829660	A	G
2	rs141335398	36829758	G	A
2	rs151158554	36829959	T	C
2	rs140095756	36829980	G	C
2	rs377506813	36830004	T	C
2	rs532049224	36830149	G	A
2	rs540730021	36830224	G	A
2	rs60318746	36830263	G	A
2	rs374561755	36830266	G	A
2	rs181436789	36830268	A	G
2	rs58657277	36830318	G	A
2	rs187130354	36830483	G	C
2	rs13010413	36830606	C	T
2	rs13010440	36830660	C	T
2	rs112668692	36830664	T	C
2	rs112608489	36830802	C	G
2	rs543524738	36830869	C	G
2	rs183025637	36831336	T	C
2	rs535075388	36831359	A	G
2	rs545311189	36831534	T	C
2	rs111587200	36831550	A	T
2	rs571632085	36831617	T	C
2	rs141929255	36831808	A	T
2	rs536942387	36831826	G	A
2	rs35597714	36831853	A	G
2	rs187690712	36831892	T	C
2	rs563288153	36831928	T	C
2	rs111693785	36831933	G	A
2	rs184306578	36832013	T	C
2	rs548864392	36832112	T	C
2	rs188784428	36832179	T	A
2	rs565838692	36832203	C	G
2	rs574878635	36832261	A	G
2	rs6756508	36832512	G	A
2	rs150360872	36832559	G	T
2	rs568535092	36833087	G	A
2	rs368325830	36833111	T	C
2	rs74784727	36833140	G	A
2	rs79380539	36833151	T	A
2	rs75074614	36833237	C	T
2	rs78161542	36833243	C	G
2	rs79694685	36833326	T	C
2	rs6732255	36833460	A	G
2	rs535955310	36833634	G	C
2	rs114882057	36833683	G	A
2	rs75489561	36833813	T	C
2	rs560508373	36833814	A	G
2	rs1548894	36833861	A	G
2	rs2110985	36834033	A	G
2	rs566364213	36834078	T	C
2	rs6729495	36834192	A	T
2	rs918068	36834441	A	G
2	rs552198722	36834593	C	T
2	rs74364750	36834605	A	C
2	rs918067	36834707	G	A
2	rs536825819	36834909	A	G
2	rs564819414	36834969	T	G
2	rs564124271	36835349	T	G
2	rs140204952	36835386	C	G
2	rs744917	36835678	A	G
2	rs186805029	36835686	T	C
2	rs529342678	36835842	C	A
2	rs12475924	36836088	A	T
2	rs9967785	36836144	C	G
2	rs553363263	36836304	A	G
2	rs147769287	36836757	A	G
2	rs189558598	36837061	T	C
2	rs114191657	36837206	T	G
2	rs186314282	36837634	A	G
2	rs7577490	36837764	A	G
2	rs10205290	36837834	C	T
2	rs115371354	36837906	T	C
2	rs573701494	36837921	T	C
2	rs577533043	36838034	C	T
2	rs6544014	36838145	C	T
2	rs557798001	36838307	A	G
2	rs114613471	36838358	T	G
2	rs7580827	36838374	A	G
2	rs918066	36838600	C	T
2	rs533145651	36838815	A	C
2	rs191152571	36839171	T	C
2	rs144291658	36839222	G	C
2	rs562884493	36839241	A	T
2	rs10164588	36839723	A	T
2	rs77288979	36839761	C	T
2	rs185486919	36839796	C	T
2	rs574896123	36839799	A	C
2	rs542249238	36839879	G	T
2	rs74880432	36839948	C	G
2	rs189610120	36839953	C	T
2	rs4670151	36839985	C	T
2	rs554174477	36840613	A	G
2	rs114909020	36840888	A	G
2	rs12464721	36841055	A	T
2	rs550030456	36841129	C	G
2	rs184044899	36841162	T	A
2	rs76138696	36841201	A	G
2	rs12712511	36841318	A	G
2	rs72870305	36841397	G	A
2	rs4670571	36841425	C	T
2	rs531673469	36841427	C	T
2	rs150484569	36842158	G	A
2	rs149638526	36842243	C	G
2	rs111634910	36842336	C	A
2	rs535305951	36842647	A	C
2	rs6705145	36842844	G	T
2	rs56358722	36842862	G	A
2	rs6544015	36842884	A	T
2	rs60858405	36842937	G	A
2	rs190059453	36843031	A	G
2	rs75757987	36843034	A	G
2	rs58680596	36843116	G	A
2	rs139222086	36843165	A	G
2	rs113440951	36843213	G	T
2	rs561148970	36843571	T	C
2	rs34746844	36843670	A	G
2	rs111453351	36843831	A	T
2	rs575369243	36844147	G	C
2	rs561395671	36844154	T	C
2	rs112076479	36844254	T	C
2	rs190812145	36844588	C	T
2	rs116249119	36844604	T	A
2	rs13008406	36844806	T	C
2	rs79685402	36844966	A	G
2	rs530324341	36845031	T	C
2	rs560237577	36845193	C	A
2	rs60082280	36845408	C	T
2	rs34585188	36845416	C	T
2	rs191951710	36845580	G	C
2	rs546411245	36845677	A	G
2	rs146734268	36845807	C	A
2	rs918069	36845858	C	A
2	rs560760903	36845888	A	G
2	rs72797169	36845951	A	C
2	rs114811568	36846219	T	C
2	rs4670573	36846245	G	A
2	rs538326296	36846514	G	A
2	rs72797170	36846955	C	T
2	rs566818019	36847115	T	C
2	rs34348732	36847120	T	C
2	rs184438841	36847242	A	G
2	rs11683048	36847310	T	A
2	rs188506594	36847452	G	A
2	rs56163240	36847472	G	T
2	rs13429624	36847632	A	G
2	rs17489237	36847770	T	C
2	rs546133474	36847884	A	G
2	rs139259944	36848171	A	G
2	rs4670152	36848297	A	G
2	rs4670153	36848313	C	G
2	rs150324270	36848314	A	G
2	rs180904940	36848323	G	A
2	rs4670575	36848380	A	G
2	rs183021117	36848469	A	G
2	rs569993988	36848839	G	A
2	rs531114642	36848968	A	T
2	rs13407899	36848969	G	A
2	rs12612163	36849220	C	T
2	rs78891000	36849406	G	C
2	rs12464610	36849808	T	C
2	rs183086625	36849934	T	C
2	rs17019189	36849935	A	C
2	rs139311289	36850136	T	C
2	rs73923038	36850216	A	T
2	rs188069736	36850253	T	C
2	rs563839462	36850257	A	T
2	rs1158723	36850342	A	T
2	rs192591033	36850675	T	C
2	rs13389463	36850713	T	C
2	rs7422754	36851079	A	G
2	rs11124522	36851121	G	C
2	rs11124523	36851264	C	T
2	rs188972046	36851301	T	A
2	rs11124524	36851311	G	C
2	rs566939508	36851341	C	T
2	rs114867506	36851512	C	T
2	rs79907396	36851561	C	A
2	rs116591723	36851595	T	G
2	rs192658564	36851630	A	G
2	rs2372692	36851901	C	T
2	rs116364148	36851994	T	C
2	rs77446581	36852026	C	T
2	rs528169688	36852136	T	C
2	rs2005889	36852243	T	C
2	rs570123970	36852355	A	G
2	rs141695882	36852383	A	G
2	rs79730298	36852426	T	C
2	rs80247061	36852509	A	T
2	rs531976007	36852637	A	G
2	rs138534701	36852705	A	G
2	rs548417751	36852939	T	C
2	rs566625019	36852980	G	A
2	rs4670576	36852985	C	T
2	rs570909411	36853062	A	C
2	rs148657143	36853256	G	A
2	rs560754402	36853424	A	G
2	rs189718076	36853564	A	G
2	rs535766633	36853728	A	G
2	rs10181247	36853765	T	C
2	rs113399069	36853775	C	A
2	rs141893726	36854182	C	G
2	rs189437224	36854187	G	A
2	rs76504654	36854236	C	T
2	rs541895058	36854477	C	A
2	rs7600979	36854548	T	C
2	rs536638005	36854566	C	G
2	rs59452863	36854600	C	T
2	rs34350693	36854629	T	C
2	rs186448502	36855029	A	G
2	rs55824331	36855031	C	G
2	rs77305966	36855084	T	A
2	rs140284822	36855255	G	C
2	rs567812841	36855302	A	T
2	rs565623625	36855367	A	C
2	rs55848274	36855552	A	C
2	rs11886177	36855687	A	G
2	rs189825394	36855813	G	C
2	rs73923042	36855945	G	T
2	rs116710759	36856219	G	A
2	rs188109350	36856339	C	T
2	rs540867288	36856368	A	G
2	rs565294080	36856391	T	C
2	rs2372693	36856396	T	C
2	rs189601629	36856398	T	C
2	rs112470444	36856399	A	G
2	rs181751605	36856408	T	C
2	rs186970658	36856409	A	G
2	rs575787036	36856445	T	C
2	rs34508668	36856453	G	A
2	rs554991330	36856463	A	G
2	rs74942768	36856466	G	C
2	rs548913177	36856485	G	A
2	rs566877616	36856497	C	T
2	rs13391752	36856499	T	C
2	rs552699192	36856508	A	T
2	rs13391939	36856563	A	G
2	rs79240215	36856589	A	G
2	rs191910162	36856649	A	G
2	rs554474091	36856743	C	T
2	rs35306979	36856747	C	A
2	rs56115305	36856840	T	C
2	rs72797177	36856901	T	C
2	rs60512518	36856902	G	A
2	rs56089319	36857057	T	A
2	rs182780613	36857086	G	A
2	rs114456206	36857111	A	T
2	rs78410496	36857336	A	G
2	rs185557266	36857375	T	C
2	rs189577846	36857443	C	T
2	rs141044365	36857457	C	T
2	rs7586076	36857858	G	A
2	rs7573730	36857890	C	T
2	rs73923043	36857939	A	G
2	rs183613644	36858137	A	G
2	rs188221365	36858949	T	G
2	rs540074145	36859016	A	T
2	rs137892353	36859024	A	G
2	rs58868295	36859288	A	T
2	rs143187618	36859478	T	C
2	rs6716264	36859748	A	G
2	rs543197380	36860013	T	A
2	rs10196469	36860037	C	T
2	rs34385621	36860062	C	T
2	rs182042211	36860148	A	G
2	rs34535446	36860149	C	A
2	rs185402394	36860269	C	T
2	rs190206384	36860458	G	C
2	rs114765687	36860522	C	T
2	rs7596921	36860608	A	T
2	rs536891298	36860654	T	A
2	rs149970823	36860691	G	A
2	rs7570870	36860754	G	T
2	rs148807043	36860881	T	G
2	rs557003807	36860946	G	T
2	rs185223076	36861141	A	G
2	rs191057464	36861331	T	C
2	rs567315069	36861487	C	G
2	rs369352546	36861536	T	C
2	rs191455996	36861537	A	G
2	rs12472154	36861615	T	C
2	rs114656270	36861626	C	T
2	rs12472216	36861642	T	G
2	rs561544856	36861665	T	G
2	rs183157678	36861671	A	G
2	rs2372694	36861673	G	A
2	rs187084727	36861687	G	A
2	rs2372695	36861757	C	T
2	rs2372696	36861788	A	G
2	rs13017913	36861925	C	T
2	rs2372697	36862045	C	T
2	rs146854896	36862085	C	G
2	rs183751278	36862144	T	A
2	rs563029074	36862145	G	C
2	rs35686431	36862239	C	T
2	rs76525014	36862265	A	G
2	rs35173326	36862278	C	G
2	rs35827924	36862288	T	G
2	rs60466104	36862291	G	A
2	rs78453524	36862300	A	G
2	rs192756130	36862429	T	C
2	rs144047062	36862444	A	C
2	rs185419789	36862448	C	G
2	rs544315815	36862449	C	A
2	rs57128587	36862532	T	G
2	rs140775777	36862632	A	G
2	rs11885990	36862817	G	A
2	rs556299708	36862912	T	C
2	rs181452925	36862967	A	G
2	rs6544016	36862975	A	G
2	rs6544017	36862985	T	C
2	rs6544018	36862991	A	C
2	rs6544019	36863130	G	A
2	rs184489918	36863164	G	A
2	rs11903545	36863245	C	T
2	rs6544020	36863270	C	A
2	rs188502245	36863290	G	A
2	rs12466199	36863392	G	A
2	rs150098372	36863444	A	G
2	rs6732121	36863464	A	G
2	rs35091691	36863467	A	G
2	rs114486575	36863494	A	C
2	rs58579421	36863552	A	C
2	rs114769065	36863557	A	G
2	rs148910243	36863631	T	C
2	rs185489985	36863696	A	G
2	rs56093210	36863716	T	G
2	rs12474417	36863753	G	C
2	rs10209444	36863789	T	G
2	rs9973755	36863842	G	T
2	rs147002538	36863924	T	G
2	rs558607681	36863990	G	A
2	rs12474511	36864056	T	C
2	rs117751829	36864085	T	G
2	rs116319119	36864114	A	G
2	rs74534741	36864135	C	G
2	rs115225749	36864190	C	A
2	rs12469337	36864261	T	C
2	rs114403205	36864428	C	G
2	rs12469492	36864485	A	G
2	rs555667856	36864488	A	G
2	rs12469497	36864507	T	G
2	rs192416755	36864580	A	G
2	rs7566064	36864730	A	G
2	rs115363870	36864752	G	T
2	rs148125482	36864788	A	G
2	rs545190698	36864793	T	G
2	rs72797187	36864954	C	T
2	rs34262452	36865104	A	T
2	rs141885446	36865109	G	C
2	rs139679307	36865306	T	C
2	rs77642255	36865353	C	T
2	rs115970535	36865502	G	T
2	rs2372698	36865511	A	C
2	rs75480387	36865565	C	T
2	rs74853015	36865755	T	A
2	rs142264114	36866003	A	G
2	rs535091841	36866112	C	G
2	rs139698944	36866134	A	G
2	rs10188959	36866163	C	G
2	rs10165100	36866274	G	A
2	rs36118452	36866333	T	G
2	rs77800986	36866414	A	C
2	rs62132468	36866438	C	T
2	rs6738054	36866729	G	T
2	rs6751338	36866751	G	A
2	rs7587714	36866983	G	T
2	rs114960895	36867306	A	G
2	rs56973516	36867378	T	A
2	rs7590782	36867402	C	T
2	rs145341212	36867545	A	G
2	rs111600359	36867639	C	T
2	rs533010034	36867755	A	G
2	rs10192768	36867803	T	C
2	rs140058424	36868188	G	C
2	rs111577752	36868247	T	C
2	rs59004759	36868285	C	T
2	rs114983591	36868562	T	C
2	rs114378373	36868605	G	A
2	rs189990182	36868734	T	G
2	rs563039615	36868972	A	C
2	rs548586551	36869022	G	T
2	rs6731481	36869062	T	C
2	rs116089547	36869086	G	A
2	rs538474594	36869116	A	G
2	rs186278327	36869210	A	C
2	rs535936312	36869234	G	C
2	rs78222391	36869319	T	A
2	rs181803470	36869428	A	T
2	rs34583096	36869485	A	G
2	rs529476999	36869890	C	A
2	rs566570593	36869967	A	G
2	rs7561366	36870416	G	A
2	rs149594849	36870423	A	G
2	rs143273320	36870632	T	G
2	rs552217690	36870657	C	T
2	rs148301509	36870707	T	C
2	rs576388585	36871048	G	T
2	rs543798333	36871071	A	G
2	rs574235113	36871252	T	C
2	rs533549928	36871348	G	A
2	rs552327832	36871415	C	A
2	rs191286539	36871486	T	C
2	rs560066200	36871954	C	T
2	rs561687800	36872393	G	A
2	rs114886984	36872434	T	C
2	rs558919087	36872724	G	A
2	rs13031586	36872785	G	T
2	rs553648602	36872832	A	G
2	rs535025077	36872914	A	G
2	rs192993849	36873105	C	T
2	rs72870345	36873299	C	G
2	rs4670577	36873317	C	T
2	rs180924939	36873407	C	T
2	rs75597083	36873582	A	G
2	rs563287169	36873686	A	C
2	rs142206508	36873881	C	T
2	rs186387280	36873895	A	G
2	rs528276485	36873925	T	C
2	rs150220071	36874195	A	G
2	rs138855980	36874198	G	A
2	rs1012668	36874250	C	T
2	rs181713203	36874289	T	C
2	rs183064505	36874424	T	G
2	rs114272239	36874648	G	T
2	rs530668931	36874669	C	T
2	rs2110881	36874866	C	T
2	rs141495330	36875114	G	A
2	rs75799731	36875180	C	G
2	rs191086349	36875268	T	C
2	rs150876414	36875299	C	T
2	rs139598448	36875335	C	T
2	rs77798345	36875536	A	G
2	rs6709011	36875692	G	A
2	rs759434	36875720	T	G
2	rs6738104	36875756	C	G
2	rs554349375	36875831	A	C
2	rs192912290	36875883	G	T
2	rs184737093	36876088	T	C
2	rs113326197	36876125	C	T
2	rs2192891	36876335	G	T
2	rs148610402	36876338	T	G
2	rs2012525	36876353	T	G
2	rs183961847	36876371	C	T
2	rs111352810	36876449	G	C
2	rs142638289	36876483	G	A
2	rs535264331	36876519	C	T
2	rs116563615	36876780	T	C
2	rs115965490	36876862	C	A
2	rs6742107	36876945	C	G
2	rs4670578	36877119	C	A
2	rs12478172	36877180	C	G
2	rs141175646	36877375	T	C
2	rs150271152	36877410	T	C
2	rs149427822	36877612	A	G
2	rs545910702	36877627	G	C
2	rs564019968	36877628	A	C
2	rs10173568	36877659	C	T
2	rs113935918	36877811	G	C
2	rs570042651	36877969	C	T
2	rs62132483	36878175	G	T
2	rs76644798	37324388	G	C
2	rs558672946	37324540	A	C
2	rs116517771	37324880	A	C
2	rs116044559	37325090	C	T
2	rs3856499	37325108	T	C
2	rs6720519	37325228	T	C
2	rs187205988	37325356	T	C
2	rs528100185	37325508	G	T
2	rs34698441	37325510	G	T
2	rs35272517	37325512	T	G
2	rs565839099	37325518	T	G
2	rs1060957	37325780	G	A
2	rs190068615	37325826	T	G
2	rs144928763	37325924	A	G
2	rs188657795	37326162	A	C
2	rs564989828	37326171	A	G
2	rs193167456	37326191	C	A
2	rs537222130	37326542	T	C
2	rs150468022	37326918	G	A
2	rs570520032	37326939	C	T
2	rs74888798	37327151	T	C
2	rs1127906	37327244	A	G
2	rs574339074	37327369	C	T
2	rs536038735	37327657	A	G
2	rs35978346	37327684	A	C
2	rs17020213	37327806	T	C
2	rs141483466	37327933	T	A
2	rs145574647	37327986	A	G
2	rs138161510	37328074	T	C
2	rs549812809	37328174	C	T
2	rs568206852	37328175	C	T
2	rs190611061	37328279	T	C
2	rs11124559	37328362	G	T
2	rs79599001	37328601	G	T
2	rs566166599	37328835	A	G
2	rs35175701	37329049	A	C
2	rs564736783	37329115	A	G
2	rs10177315	37329534	A	C
2	rs79522248	37329781	T	C
2	rs539548090	37329869	A	G
2	rs568075984	37329885	T	C
2	rs193006501	37329943	A	C
2	rs543619463	37330191	T	C
2	rs183221906	37330487	C	T
2	rs7590377	37330559	A	G
2	rs545447011	37330660	C	G
2	rs144506926	37330661	T	G
2	rs148592433	37330913	G	A
2	rs184070284	37331255	G	C
2	rs189434642	37331339	C	T
2	rs531069063	37331587	G	C
2	rs144679768	37331755	T	C
2	rs574696826	37331841	T	C
2	rs536778345	37331842	C	T
2	rs560872866	37332444	A	G
2	rs561383160	37332637	T	C
2	rs189451529	37332754	C	T
2	rs373410623	37332773	A	C
2	rs182060180	37333056	T	C
2	rs186399038	37333080	T	C
2	rs544868224	37333482	C	T
2	rs77674058	37333662	T	C
2	rs544804617	37334016	A	G
2	rs369010808	37334384	C	T
2	rs372618188	37334429	T	C
2	rs191011347	37334430	A	G
2	rs565001404	37334720	A	G
2	rs548883591	37334879	G	A
2	rs147402259	37335221	G	A
2	rs538435026	37335231	C	G
2	rs139187631	37335246	A	G
2	rs4648239	37335956	C	G
2	rs144366573	37336002	T	C
2	rs546145741	37336027	C	T
2	rs2372443	37336059	G	A
2	rs2307469	37336403	C	G
2	rs4233920	37336720	A	G
2	rs537843242	37336797	G	A
2	rs4648237	37337079	T	A
2	rs548061596	37337275	A	G
2	rs35637717	37337316	G	C
2	rs78486524	37337400	T	C
2	rs4648236	37337410	G	T
2	rs4648234	37337670	G	A
2	rs4648233	37337710	G	T
2	rs2300822	37337884	C	T
2	rs150169218	37337988	A	G
2	rs114589771	37338282	A	G
2	rs548095263	37338285	A	G
2	rs6544054	37338314	T	C
2	rs189320911	37338341	C	T
2	rs576308767	37338364	T	G
2	rs6544055	37338369	C	T
2	rs181618748	37338391	G	A
2	rs6544056	37338481	T	G
2	rs184978846	37338723	A	G
2	rs114128975	37338794	T	C
2	rs7577041	37339084	C	A
2	rs143123817	37339086	C	A
2	rs72789101	37339321	A	G
2	rs77781356	37339439	T	C
2	rs72790603	37339722	A	G
2	rs141820405	37339810	C	A
2	rs4503966	37340195	G	T
2	rs549082449	37340623	G	A
2	rs55679447	37340683	G	T
2	rs56725132	37340815	C	T
2	rs555062642	37340879	C	T
2	rs190715471	37341297	G	T
2	rs4648232	37341434	A	C
2	rs556845762	37342080	T	G
2	rs542656164	37342175	A	G
2	rs560813530	37342210	T	G
2	rs539037508	37342259	T	C
2	rs551028542	37342333	A	G
2	rs572395571	37342403	T	C
2	rs533367731	37342427	A	G
2	rs4648229	37342622	T	C
2	rs4648228	37342688	C	G
2	rs577468788	37342756	G	T
2	rs544868978	37342831	A	G
2	rs6544057	37343086	A	C
2	rs148295560	37343160	T	C
2	rs4648227	37343205	T	A
2	rs146385922	37343212	C	T
2	rs4648223	37343424	C	A
2	rs376621277	37343499	G	A
2	rs4648222	37343577	C	T
2	rs142997130	37343645	A	G
2	rs116285413	37343771	G	A
2	rs570483252	37343879	G	A
2	rs369388292	37343956	T	C
2	rs114725698	37344243	C	A
2	rs548128527	37344259	T	C
2	rs116551874	37344271	G	T
2	rs113780544	37344273	A	G
2	rs552514421	37344292	C	G
2	rs149688493	37344613	G	C
2	rs145297881	37345014	C	T
2	rs184863448	37345022	A	C
2	rs142265218	37345108	G	T
2	rs539651069	37345194	A	G
2	rs138826008	37345283	T	C
2	rs541495801	37345287	T	A
2	rs75794793	37345588	C	T
2	rs141913180	37345688	A	C
2	rs528856508	37345844	T	A
2	rs532090933	37345948	A	G
2	rs145632487	37345952	G	C
2	rs73924977	37345974	T	G
2	rs3770768	37346151	A	G
2	rs149634059	37346432	A	G
2	rs76592301	37346584	A	G
2	rs141215244	37346813	T	C
2	rs4648220	37346860	A	G
2	rs4648219	37346881	A	C
2	rs573524960	37346925	T	C
2	rs192922646	37346926	A	G
2	rs4648218	37346946	G	A
2	rs3087380	37347340	A	T
2	rs150657320	37347529	C	T
2	rs149742008	37347589	A	G
2	rs571240631	37347687	G	A
2	rs556887251	37347746	C	G
2	rs4648216	37347863	C	T
2	rs554708875	37347871	T	C
2	rs565564520	37347900	A	G
2	rs562870292	37347963	C	G
2	rs528253881	37348129	A	G
2	rs35664277	37348147	C	A
2	rs11124560	37348212	T	C
2	rs566641986	37348233	T	C
2	rs56817654	37348321	G	C
2	rs146828827	37348376	G	A
2	rs140607671	37348392	T	C
2	rs541853207	37348480	T	A
2	rs112595904	37348648	A	G
2	rs73924978	37348786	G	C
2	rs190460210	37348914	C	G
2	rs548237443	37348999	C	A
2	rs181723425	37349097	C	T
2	rs73924979	37349160	A	T
2	rs556799173	37349222	T	C
2	rs545846409	37349360	A	G
2	rs182796152	37349555	T	C
2	rs529990277	37349556	A	G
2	rs4648214	37349565	C	A
2	rs574715485	37349845	C	T
2	rs554053355	37350027	A	G
2	rs572098344	37350032	T	C
2	rs4648213	37350037	A	G
2	rs565727073	37350075	T	C
2	rs529916455	37350101	C	G
2	rs570444302	37350408	G	A
2	rs77378317	37350484	C	A
2	rs112052557	37350612	T	C
2	rs62133142	37351275	A	T
2	rs541487622	37351466	A	G
2	rs551775252	37351485	T	A
2	rs577567631	37351553	T	C
2	rs114917006	37351625	A	G
2	rs148603448	37351880	C	T
2	rs12995738	37352057	G	A
2	rs184248711	37352304	T	C
2	rs536898409	37352353	T	C
2	rs2888443	37352500	G	A
2	rs563859548	37352515	A	G
2	rs552106132	37352562	G	A
2	rs571567111	37352643	A	G
2	rs140627570	37352923	C	T
2	rs144256052	37352988	C	T
2	rs4648212	37353011	T	C
2	rs575907225	37353040	C	T
2	rs182044922	37353142	T	C
2	rs186382373	37353143	A	G
2	rs189179319	37353167	T	C
2	rs200983310	37353392	A	T
2	rs201157405	37353396	G	T
2	rs201915565	37353443	C	T
2	rs185762900	37353968	T	C
2	rs138465745	37354072	A	C
2	rs4233921	37354149	A	G
2	rs75523155	37354421	A	C
2	rs191241657	37354542	T	C
2	rs182989006	37354543	A	C
2	rs186250624	37354663	T	G
2	rs190725523	37354687	A	G
2	rs183392172	37354727	A	G
2	rs146003554	37354912	C	G
2	rs544507697	37354930	C	G
2	rs139903793	37354980	A	G
2	rs59207636	37355080	C	T
2	rs72790608	37355215	T	C
2	rs182751968	37355441	G	T
2	rs4670185	37355534	G	A
2	rs531774134	37355625	G	A
2	rs114992182	37355682	A	G
2	rs557949383	37355791	T	C
2	rs139765400	37356009	A	G
2	rs571928007	37356015	A	G
2	rs74891030	37356257	C	A
2	rs551715332	37356379	T	C
2	rs537495066	37356438	G	A
2	rs13410628	37356555	A	C
2	rs76677211	37356635	T	C
2	rs112396705	37356710	C	T
2	rs80264591	37356950	A	G
2	rs72860775	37356992	T	C
2	rs113962143	37357023	C	T
2	rs565740680	37357202	C	A
2	rs575627905	37357585	A	T
2	rs62133143	37357770	T	C
2	rs564000924	37357818	A	G
2	rs78786542	37357981	G	C
2	rs75509467	37358155	C	T
2	rs116839862	37358440	A	G
2	rs532945168	37358518	T	C
2	rs77889379	37358922	A	C
2	rs186270924	37359003	A	C
2	rs137867058	37359089	T	C
2	rs11690823	37359311	G	A
2	rs186308513	37359402	C	T
2	rs114293177	37359426	T	C
2	rs567485345	37359516	T	C
2	rs139923560	37359664	G	A
2	rs183214493	37359678	C	G
2	rs113214245	37359681	A	G
2	rs544288797	37359864	T	C
2	rs148751613	37359889	G	C
2	rs546883184	37359948	T	G
2	rs76606826	37360038	T	C
2	rs79067034	37360044	T	C
2	rs556156388	37360087	A	G
2	rs192661636	37360120	A	C
2	rs560882619	37360213	T	C
2	rs532130856	37360319	G	A
2	rs568891274	37360409	C	T
2	rs557955051	37360620	A	T
2	rs13425169	37360673	T	C
2	rs77795433	37360731	A	C
2	rs77154749	37360853	G	A
2	rs188395873	37361411	T	G
2	rs55759835	37361680	A	G
2	rs147982105	37361912	A	G
2	rs79316517	37362229	T	C
2	rs115559479	37362258	A	G
2	rs75570976	37362353	T	C
2	rs4648205	37362411	A	C
2	rs4648204	37362474	G	A
2	rs2307476	37362495	C	T
2	rs546067492	37362550	G	C
2	rs2307479	37362555	G	T
2	rs199683272	37362577	A	T
2	rs4648203	37362865	A	G
2	rs539975567	37362990	T	G
2	rs4648202	37363107	A	C
2	rs571685867	37363247	T	C
2	rs180862748	37363423	G	A
2	rs4648199	37363760	A	G
2	rs4648197	37363806	T	C
2	rs189668504	37363945	C	T
2	rs149383107	37364069	C	A
2	rs549435874	37364288	T	C
2	rs187100293	37364405	T	G
2	rs547163640	37364532	C	T
2	rs183296652	37364689	T	C
2	rs539378461	37364772	T	G
2	rs573620489	37364857	G	A
2	rs4648191	37364962	G	A
2	rs578235369	37364978	A	G
2	rs545713903	37364981	T	C
2	rs575579317	37365003	T	C
2	rs4648190	37365010	T	C
2	rs4648189	37365068	G	A
2	rs4648188	37365070	G	A
2	rs571849263	37365324	C	A
2	rs539270938	37365356	A	T
2	rs557603921	37365365	T	G
2	rs575822444	37365396	T	C
2	rs190058968	37365407	T	C
2	rs2307484	37365640	A	G
2	rs62001883	37365660	C	G
2	rs114027780	37365670	C	G
2	rs150764966	37365690	G	C
2	rs2307483	37365798	G	A
2	rs188647039	37365809	G	C
2	rs193166400	37365859	C	T
2	rs555287498	37365927	A	G
2	rs6740307	37366005	T	C
2	rs561272090	37366149	T	C
2	rs114609060	37366184	A	G
2	rs13001172	37366242	T	C
2	rs188935805	37366254	C	T
2	rs34219688	37366286	A	C
2	rs200092086	37366445	A	G
2	rs538371294	37366469	C	A
2	rs2307474	37366688	C	T
2	rs144620231	37366770	A	G
2	rs4648186	37367107	A	G
2	rs555188151	37367213	T	G
2	rs181932568	37367223	C	T
2	rs186253837	37367248	C	G
2	rs4648185	37367257	G	C
2	rs140421469	37367266	A	T
2	rs4648184	37367495	T	A
2	rs4648182	37367701	A	G
2	rs531993221	37367783	G	C
2	rs114579532	37367907	C	T
2	rs73924981	37367919	C	T
2	rs570562632	37368050	A	T
2	rs545504621	37368294	T	G
2	rs4648178	37368366	T	C
2	rs4648177	37368404	T	C
2	rs2287350	37368452	C	T
2	rs193161086	37368473	C	A
2	rs4648175	37368567	A	C
2	rs4648174	37369050	C	T
2	rs4648173	37369062	T	C
2	rs12996067	37369273	G	A
2	rs565317108	37369293	C	A
2	rs184062730	37369412	A	T
2	rs72860786	37369467	G	C
2	rs78137827	37369895	C	T
2	rs569639472	37369974	T	C
2	rs557069754	37370248	G	T
2	rs140682803	37370302	T	C
2	rs559122079	37370353	A	G
2	rs79323319	37370627	G	C
2	rs190981726	37370730	G	A
2	rs6718534	37370959	T	C
2	rs116168336	37371164	T	C
2	rs148583384	37371326	T	C
2	rs76184739	37371400	T	C
2	rs140942043	37371747	T	G
2	rs143235772	37371884	T	C
2	rs182746144	37372058	A	C
2	rs184823800	37372273	C	T
2	rs116740903	37372421	G	A
2	rs150379505	37372486	A	G
2	rs192613295	37372575	T	C
2	rs184969470	37372577	T	C
2	rs189301561	37372608	T	G
2	rs367698826	37372863	T	A
2	rs149111577	37372986	T	C
2	rs2373113	37373090	T	C
2	rs560318035	37373194	A	G
2	rs536343872	37373224	A	G
2	rs2373114	37373250	T	C
2	rs576084889	37373362	A	G
2	rs4648171	37373416	G	A
2	rs186432092	37373585	C	T
2	rs4648170	37373819	C	T
2	rs4648169	37373897	C	G
2	rs186305568	37374122	C	T
2	rs4648166	37374344	A	C
2	rs4648165	37374459	A	T
2	rs188538446	37374596	T	C
2	rs191746508	37374604	G	C
2	rs4648163	37374701	T	C
2	rs2307477	37374769	T	C
2	rs4648160	37374772	T	C
2	rs201828910	37374820	C	T
2	rs544104899	37375001	C	A
2	rs186775624	37375072	G	A
2	rs4648158	37375318	C	T
2	rs4648156	37375540	T	G
2	rs4648155	37375577	A	G
2	rs140890856	37375911	G	A
2	rs2270414	37375932	A	G
2	rs549560138	37376027	A	C
2	rs2307472	37376247	C	T
2	rs542751832	37376257	G	C
2	rs2254958	37376291	A	G
2	rs2307466	37376314	C	G
2	rs35609502	37376442	A	G
2	rs189694103	37376498	A	G
2	rs571863921	37376527	G	T
2	rs4648153	37376578	C	T
2	rs4648152	37376682	A	G
2	rs573013502	37376762	C	G
2	rs4648150	37376767	G	A
2	rs563270779	37376892	A	G
2	rs74446706	37377385	G	C
2	rs141289366	37377787	G	A
2	rs75066349	37377890	T	A
2	rs78293594	37377942	C	T
2	rs535607561	37377950	G	T
2	rs113961432	37378011	C	T
2	rs534299408	37378083	C	T
2	rs114209235	37378123	C	G
2	rs143674436	37378270	A	G
2	rs116707527	37378305	G	A
2	rs75810742	37378463	G	A
2	rs79750269	37378467	T	G
2	rs75756910	37378648	G	A
2	rs527720063	37378687	A	G
2	rs538350855	37378774	C	G
2	rs188926920	37379017	T	C
2	rs528010797	37379220	C	A
2	rs11124561	37379555	C	G
2	rs146364771	37379723	T	C
2	rs77460329	37379750	C	T
2	rs552237547	37379863	C	A
2	rs12620426	37379869	A	T
2	rs115301233	37379897	A	G
2	rs148599045	37379916	C	T
2	rs537414254	37379944	G	T
2	rs546164717	37380160	C	A
2	rs527517618	37380510	A	G
2	rs539582800	37380569	A	G
2	rs11894496	37380608	A	G
2	rs11894414	37380627	T	C
2	rs11894449	37380668	T	C
2	rs115643138	37380910	T	C
2	rs13421814	37380934	C	T
2	rs180720292	37381052	A	T
2	rs7575957	37381196	A	G
2	rs112353519	37381295	T	C
2	rs138149945	37381360	T	C
2	rs141177510	37381409	A	G
2	rs561344986	37381450	C	A
2	rs537719784	37381480	A	C
2	rs144979635	37381525	A	G
2	rs578016909	37381602	C	T
2	rs13020602	37381621	C	T
2	rs190441634	37381657	T	C
2	rs12994644	37381658	T	G
2	rs139042217	37381734	A	G
2	rs4670662	37381756	C	T
2	rs62133147	37381806	T	C
2	rs4670663	37381829	A	G
2	rs4670664	37381848	G	C
2	rs190565736	37381930	A	C
2	rs571599479	37381953	T	C
2	rs141682557	37381975	A	G
2	rs182767351	37381998	T	C
2	rs72790617	37382070	A	C
2	rs4670665	37382119	C	T
2	rs13026696	37382197	C	T
2	rs193301271	37382416	T	C
2	rs13027513	37382576	C	T
2	rs561511457	37382710	G	A
2	rs77741235	37382738	C	T
2	rs72790618	37382744	A	C
2	rs7580127	37382754	A	C
2	rs7580323	37382901	T	C
2	rs192001839	37382953	A	G
2	rs7580428	37382975	T	C
2	rs7606786	37382989	C	A
2	rs4670666	37383166	A	G
2	rs530009859	37383239	T	G
2	rs12712526	37383315	G	A
2	rs78914684	37383390	A	G
2	rs192326827	37383448	A	G
2	rs13008681	37383625	T	G
2	rs149073456	37383727	T	C
2	rs11899117	37383772	A	G
2	rs11904602	37383830	C	T
2	rs112719085	37384108	A	G
2	rs536586330	37384213	A	C
2	rs111463611	37384240	G	C
2	rs12992188	37384283	G	A
2	rs62133148	37384296	C	A
2	rs13018861	37384328	C	T
2	rs12992818	37384362	C	G
2	rs12992610	37384383	T	C
2	rs7340267	37384460	G	A
2	rs546237392	37384656	T	C
2	rs145016993	37384839	A	G
2	rs12994023	37385057	T	C
2	rs13388882	37385164	A	G
2	rs562526853	37385266	A	G
2	rs548106061	37385408	G	C
2	rs11892108	37385451	C	T
2	rs11892180	37385656	C	T
2	rs537529294	37385683	G	A
2	rs12619587	37385901	G	A
2	rs79752308	37385976	A	G
2	rs12473749	37385993	C	A
2	rs574051870	37386020	T	G
2	rs190064771	37386031	A	G
2	rs2014498	37386076	C	G
2	rs759669	37386278	T	C
2	rs186250353	37386280	T	C
2	rs72790622	37386316	T	C
2	rs759668	37386344	T	C
2	rs759667	37386368	T	A
2	rs144335740	37386398	C	T
2	rs545611211	37386417	T	C
2	rs2373188	37386482	T	C
2	rs10187017	37386731	C	T
2	rs13008236	37386900	C	G
2	rs559442346	37387019	A	C
2	rs77349712	37387043	A	T
2	rs77809411	37387164	C	G
2	rs546594538	37387276	A	G
2	rs3856500	37387286	A	T
2	rs557506512	37387343	C	A
2	rs3936292	37387486	T	C
2	rs10201149	37387587	G	A
2	rs12151626	37387594	C	T
2	rs76075486	37387697	A	G
2	rs12475964	37387802	G	A
2	rs80133591	37387962	A	G
2	rs73924989	37387975	A	G
2	rs575304574	37387989	C	G
2	rs567466624	37388626	T	C
2	rs13021288	37388656	T	C
2	rs189317085	37388674	T	G
2	rs76277914	37388719	T	C
2	rs12619311	37388819	C	T
2	rs10181241	37388836	T	C
2	rs10204828	37388889	G	A
2	rs10181437	37389023	T	C
2	rs10207372	37389133	G	A
2	rs55877960	37389136	T	A
2	rs6544059	37389229	A	C
2	rs558766763	37389291	C	T
2	rs139952403	37389336	G	C
2	rs113114269	37389491	A	G
2	rs142763312	37389602	T	C
2	rs146945120	37389603	A	G
2	rs143503814	37389626	A	G
2	rs149468774	37389662	A	T
2	rs62133149	37389698	A	G
2	rs186266241	37389749	G	T
2	rs560514217	37389802	A	G
2	rs532303938	37389854	A	G
2	rs529983175	37389939	T	A
2	rs62133150	37389987	C	T
2	rs537745659	37390177	C	A
2	rs79356375	37390364	G	A
2	rs541755243	37390368	A	C
2	rs139279144	37390414	C	T
2	rs531349353	37390492	T	C
2	rs553019125	37390508	C	A
2	rs10187834	37390553	T	G
2	rs114212747	37390577	T	C
2	rs56816662	37390583	T	C
2	rs145179767	37390911	T	A
2	rs10188177	37390994	T	C
2	rs187485016	37391075	C	T
2	rs191483533	37391168	T	G
2	rs183347744	37391176	T	C
2	rs58607959	37391185	C	T
2	rs573799715	37391192	T	G
2	rs141708744	37391257	G	A
2	rs141672245	37391272	A	G
2	rs11674946	37391366	G	A
2	rs11692043	37391425	C	T
2	rs13424042	37391462	C	T
2	rs6725071	37391486	A	G
2	rs11124562	37391571	T	C
2	rs571945631	37391611	T	C
2	rs370315975	37391663	T	C
2	rs543039123	37391664	A	G
2	rs11124563	37391704	T	C
2	rs4427999	37391792	T	A
2	rs2888517	37391794	C	T
2	rs184860143	37391797	A	C
2	rs116223726	37392103	G	A
2	rs115105420	37392175	C	T
2	rs74430962	37392209	G	C
2	rs545263818	37392351	C	T
2	rs4670667	37392402	C	A
2	rs4670668	37392473	C	A
2	rs114995224	37392538	G	T
2	rs184920633	37392558	G	C
2	rs4670669	37392791	T	C
2	rs75685631	37392825	A	G
2	rs557259532	37393009	A	G
2	rs145992373	37393146	C	T
2	rs188083388	37393202	T	G
2	rs372194234	37393269	T	C
2	rs113932910	37393384	A	G
2	rs10173858	37393392	G	A
2	rs181964623	37393508	G	C
2	rs62134961	37393742	T	C
2	rs111739764	37393830	G	A
2	rs28428996	37393941	C	T
2	rs115656887	37393947	A	G
2	rs568338596	37393953	G	C
2	rs186928226	37393999	T	G
2	rs183471050	37394086	G	C
2	rs13402303	37394265	A	G
2	rs10183153	37394435	C	T
2	rs115865937	37394666	T	G
2	rs10183704	37394788	C	G
2	rs200318677	37395075	A	G
2	rs45495394	37395103	C	T
2	rs112329787	37395360	C	T
2	rs145236940	37395389	A	G
2	rs113509399	37395430	A	G
2	rs572477917	37395466	A	G
2	rs6748151	37395569	A	G
2	rs6734946	37395588	C	T
2	rs6720068	37395638	A	G
2	rs551944346	37395698	T	C
2	rs577197793	37395946	T	C
2	rs56391624	37396024	A	G
2	rs55732806	37396035	T	C
2	rs56006332	37396149	A	G
2	rs56049206	37396168	A	G
2	rs562313071	37396299	C	T
2	rs11674468	37396316	G	A
2	rs56311719	37396353	C	T
2	rs4670670	37396361	G	T
2	rs570031150	37396370	C	T
2	rs4670671	37396504	C	T
2	rs72790693	37396540	C	G
2	rs11691674	37396608	C	T
2	rs529484702	37396728	A	G
2	rs568382268	37396776	T	C
2	rs28494956	37396780	T	C
2	rs180714109	37396781	A	G
2	rs567441511	37396791	A	C
2	rs28597784	37396843	T	C
2	rs545518977	37396907	T	A
2	rs62134992	37396926	G	A
2	rs537030818	37397369	T	G
2	rs190577131	37397371	A	G
2	rs58440283	37397470	C	T
2	rs12997228	37397483	G	A
2	rs563603388	37397513	A	G
2	rs11885846	37397616	T	A
2	rs35349768	37397693	T	C
2	rs11902228	37397729	C	T
2	rs11896898	37397778	A	G
2	rs68044035	37397810	G	A
2	rs11687555	37398057	A	G
2	rs3891003	37398088	T	A
2	rs188481450	37398107	T	C
2	rs538391907	37398251	G	A
2	rs184032018	37398273	G	C
2	rs555211893	37398321	C	T
2	rs569037589	37398701	G	C
2	rs200779216	37398703	G	C
2	rs557521039	37398945	T	A
2	rs539917127	37399124	G	A
2	rs558959327	37399210	G	A
2	rs10176031	37399258	G	A
2	rs554247692	37399300	G	C
2	rs80053251	37399322	C	T
2	rs6706672	37399351	A	G
2	rs527849012	37399530	T	C
2	rs56166155	37399627	C	T
2	rs533574928	37399672	T	C
2	rs138834852	37399767	G	C
2	rs553945779	37399778	A	G
2	rs113510966	37399805	T	C
2	rs181286589	37399807	T	C
2	rs6751289	37399811	T	C
2	rs186085848	37399850	T	C
2	rs562446047	37399871	A	G
2	rs190940054	37399898	A	G
2	rs139844536	37399930	T	C
2	rs564709830	37399938	A	G
2	rs187584572	37400004	C	T
2	rs6710676	37400153	G	A
2	rs12464705	37400178	C	T
2	rs182728795	37400223	T	C
2	rs115816815	37400322	C	T
2	rs547467888	37400479	C	A
2	rs76880105	37400519	C	T
2	rs76931869	37400535	G	C
2	rs74541313	37400563	A	G
2	rs13018873	37400694	G	C
2	rs77914391	37400864	G	C
2	rs114599085	37400873	C	T
2	rs75678118	37400901	T	C
2	rs187363862	37401164	A	G
2	rs10432634	37401235	A	C
2	rs549700373	37401482	T	A
2	rs79850801	37401523	G	A
2	rs116134994	37401599	C	T
2	rs541280905	37401728	A	G
2	rs80046349	37401881	C	T
2	rs3845783	37402024	A	G
2	rs114144689	37402028	C	A
2	rs547307775	37402051	C	T
2	rs11569754	37402139	T	C
2	rs11569756	37402232	C	G
2	rs372713268	37402262	G	A
2	rs11569755	37402270	G	C
2	rs192623599	37402281	T	C
2	rs45439591	37402356	G	C
2	rs11569758	37402373	G	A
2	rs79798795	37402662	C	A
2	rs75842432	37402692	C	T
2	rs114524373	37402802	G	A
2	rs544902396	37402850	T	C
2	rs3845784	37402873	A	G
2	rs72790698	37402895	T	C
2	rs116255204	37402896	C	A
2	rs115472455	37402914	T	G
2	rs3845785	37402955	A	G
2	rs549875607	37403019	T	C
2	rs185616216	37403024	G	A
2	rs76394126	37403099	A	C
2	rs115498089	37403244	A	G
2	rs114538449	37403245	C	T
2	rs116654342	37403257	T	G
2	rs148897514	37403302	T	C
2	rs148025485	37403537	A	G
2	rs11895010	37403586	G	A
2	rs6710013	37403634	G	T
2	rs116522757	37404079	G	A
2	rs143880110	37404192	T	C
2	rs180705602	37404281	A	T
2	rs77685808	37404298	A	T
2	rs13008982	37404327	G	C
2	rs114210722	37404369	T	C
2	rs191082481	37404370	C	G
2	rs114924665	37404488	G	A
2	rs115623728	37404511	C	T
2	rs80147678	37404514	T	C
2	rs116735847	37404699	A	G
2	rs73924991	37404714	G	A
2	rs78499860	37404734	T	A
2	rs140019949	37404860	T	C
2	rs564746249	37404886	C	T
2	rs79612885	37405003	A	T
2	rs74918030	37405087	G	C
2	rs13422797	37405208	A	G
2	rs144797426	37405291	C	A
2	rs7601827	37405393	G	T
2	rs139653036	37405433	G	T
2	rs192619156	37405437	A	G
2	rs6709897	37405531	G	A
2	rs142076643	37405624	T	C
2	rs6710046	37405655	A	G
2	rs112337055	37405719	T	C
2	rs551436192	37405997	A	G
2	rs535884067	37406093	T	G
2	rs3054169	37406120	C	T
2	rs28463756	37406143	T	C
2	rs2373190	37406162	T	C
2	rs2373191	37406183	C	T
2	rs142130994	37406195	A	G
2	rs10181658	37406262	T	A
2	rs10205585	37406284	A	G
2	rs10205589	37406287	C	G
2	rs10181764	37406317	G	A
2	rs530952926	37406347	T	C
2	rs184827637	37406353	A	G
2	rs565994367	37406395	T	C
2	rs10205526	37406419	T	C
2	rs75398209	37406643	T	C
2	rs10182091	37406644	G	A
2	rs10205833	37406680	G	C
2	rs11569747	37406716	C	T
2	rs4459710	37406761	C	T
2	rs2111630	37406807	G	A
2	rs13401374	37406866	G	A
2	rs62134994	37406938	T	G
2	rs2111629	37407036	C	T
2	rs4374352	37407178	G	A
2	rs13392521	37407303	A	T
2	rs541265802	37407402	A	G
2	rs148391070	37407408	C	T
2	rs575544224	37407570	C	G
2	rs185238330	37407601	T	C
2	rs10209193	37407630	C	G
2	rs114213196	37407719	T	C
2	rs74760399	37407755	C	G
2	rs10865121	37407837	C	G
2	rs6704905	37407858	C	T
2	rs559080777	37407890	T	A
2	rs181980329	37407920	T	G
2	rs116049382	37407958	T	C
2	rs6718775	37407976	G	A
2	rs6747446	37408010	C	G
2	rs186148616	37408016	A	G
2	rs6708343	37408298	G	T
2	rs570804237	37408306	A	G
2	rs3845786	37408313	A	G
2	rs6750763	37408548	T	C
2	rs12988288	37408586	A	G
2	rs186902711	37408620	A	C
2	rs114700278	37408647	A	C
2	rs6722371	37408675	G	A
2	rs138726285	37408706	G	A
2	rs6722383	37408712	G	A
2	rs6708973	37408774	C	T
2	rs79757061	37408860	G	A
2	rs6722645	37408958	G	A
2	rs111296845	37408969	G	A
2	rs562206945	37408993	T	G
2	rs11895882	37409148	G	A
2	rs113664045	37409288	T	C
2	rs11885155	37409310	T	C
2	rs11885265	37409384	A	G
2	rs11885277	37409422	A	G
2	rs10168505	37409428	A	G
2	rs148939454	37409479	C	G
2	rs533988998	37409482	T	C
2	rs12994806	37409499	G	C
2	rs28627823	37409508	C	T
2	rs185465915	37409543	T	C
2	rs59380055	37409572	C	G
2	rs62134996	37409750	A	G
2	rs62134997	37409801	G	A
2	rs146128075	37409808	C	A
2	rs116371237	37409853	T	C
2	rs62134998	37409854	G	A
2	rs62134999	37409886	T	G
2	rs62135000	37410037	G	A
2	rs62135001	37410042	T	C
2	rs62135002	37410057	G	T
2	rs192983676	37410060	T	C
2	rs11897442	37410231	C	A
2	rs557385604	37410248	T	C
2	rs11124565	37410316	G	T
2	rs6544060	37410357	C	T
2	rs6544061	37410537	T	C
2	rs11569752	37410554	A	G
2	rs11569750	37410693	A	G
2	rs138917882	37410805	T	G
2	rs578196101	37410847	T	C
2	rs113386672	37410863	T	C
2	rs4670672	37410864	A	G
2	rs12474000	37410886	T	A
2	rs149884989	37410911	T	C
2	rs140621747	37410955	A	T
2	rs4670673	37410963	G	T
2	rs4670674	37410996	T	A
2	rs148867949	37411014	C	T
2	rs142608746	37411056	G	C
2	rs4670675	37411076	C	T
2	rs55920890	37411082	T	C
2	rs76699849	37411152	G	A
2	rs4670676	37411222	A	T
2	rs114494685	37411299	G	A
2	rs111577401	37411326	C	A
2	rs76955842	37411470	A	G
2	rs76509294	37411482	T	A
2	rs116674227	37411597	C	T
2	rs528636845	37411631	C	T
2	rs561150783	37411691	C	G
2	rs117559472	37411780	G	C
2	rs57596680	37411790	G	A
2	rs58868860	37411803	G	A
2	rs544113041	37411835	T	C
2	rs145146654	37411873	A	G
2	rs138899754	37411899	T	C
2	rs187578581	37411910	C	T
2	rs192480653	37411931	T	C
2	rs183811099	37411969	T	C
2	rs6734866	37411970	A	G
2	rs74580243	37412032	T	A
2	rs10865122	37412149	A	G
2	rs72874075	37412329	G	A
2	rs11686193	37412587	C	T
2	rs148019223	37412607	A	C
2	rs527698119	37412655	A	T
2	rs141662258	37412680	T	C
2	rs533089284	37412686	G	C
2	rs12992871	37412726	C	T
2	rs115497288	37412895	G	T
2	rs11895771	37412935	G	T
2	rs72792808	37412996	T	C
2	rs140270583	37413011	T	C
2	rs74806876	37413061	C	T
2	rs142910954	37413066	G	C
2	rs75393155	37413133	G	A
2	rs13022403	37413145	G	A
2	rs13022271	37413242	G	C
2	rs6728951	37413370	A	T
2	rs115627072	37413459	T	C
2	rs114605981	37413470	A	G
2	rs6742281	37413527	C	A
2	rs537129020	37413562	C	G
2	rs79312026	37413669	T	C
2	rs78729426	37413675	T	G
2	rs79861079	37413712	T	C
2	rs116712476	37413777	G	A
2	rs7565331	37413860	A	C
2	rs75211762	37413865	T	C
2	rs149943521	37413882	T	A
2	rs115433576	37413902	C	A
2	rs114272747	37413985	A	G
2	rs78406545	37414040	T	A
2	rs78498529	37414044	A	G
2	rs116310912	37414078	T	C
2	rs74750455	37414119	G	A
2	rs79486724	37414226	A	G
2	rs6544062	37414227	A	G
2	rs547493548	37414231	G	A
2	rs74760335	37414323	C	T
2	rs182491167	37414350	C	T
2	rs6724820	37414431	C	A
2	rs45493492	37414548	C	T
2	rs45626240	37414586	T	A
2	rs531593301	37414710	T	C
2	rs76906169	37414757	A	G
2	rs547162060	37414797	T	C
2	rs539643831	37414917	G	A
2	rs75031639	37415322	T	C
2	rs77671845	37415349	T	C
2	rs11124566	37415496	G	C
2	rs45552433	37415603	T	C
2	rs140600686	37415610	A	G
2	rs138247963	37415911	G	A
2	rs143549777	37415964	G	T
2	rs547002458	37416182	C	T
2	rs116692398	37416249	A	G
2	rs115388523	37416308	A	G
2	rs142713919	37416417	A	G
2	rs565469213	37416567	C	A
2	rs7557159	37416959	A	G
2	rs7583355	37417052	A	G
2	rs566899150	37417258	C	T
2	rs7559829	37417354	G	C
2	rs80184174	37417360	C	T
2	rs140063978	37417372	T	G
2	rs76638424	37417498	G	A
2	rs563677097	37417726	T	C
2	rs552380457	37417845	C	A
2	rs143803974	37417990	C	G
2	rs528608001	37418044	C	G
2	rs113518355	37418079	C	G
2	rs116089354	37418239	C	T
2	rs151094491	37418484	C	T
2	rs71437570	37418532	A	G
2	rs142575100	37418548	A	G
2	rs558681467	37418565	T	C
2	rs72792809	37418620	G	T
2	rs72792810	37418621	T	C
2	rs181372394	37418655	A	G
2	rs1017160	37418696	G	T
2	rs186251399	37418729	A	G
2	rs78355010	37419087	G	T
2	rs560098219	37419567	G	A
2	rs72874094	37419646	T	A
2	rs55939105	37419676	G	A
2	rs2540975	37419985	G	T
2	rs149542023	37420026	A	T
2	rs183323506	37420093	A	C
2	rs562089798	37420122	A	G
2	rs187820174	37420127	G	A
2	rs528938568	37420170	A	G
2	rs144105766	37420347	G	C
2	rs55943710	37420513	C	G
2	rs192618908	37420545	C	T
2	rs184833756	37420654	A	C
2	rs143648033	37420785	T	G
2	rs62135024	37420818	T	G
2	rs555409029	37421052	G	C
2	rs881415	37421063	A	G
2	rs12992047	37421363	C	G
2	rs2430492	37421414	C	G
2	rs536877572	37421472	A	C
2	rs144865767	37421598	C	A
2	rs561539342	37421698	G	A
2	rs528735142	37421715	A	C
2	rs181947627	37421762	A	T
2	rs141231374	37421827	A	G
2	rs116254215	37421971	G	A
2	rs147985159	37422002	T	C
2	rs140740665	37422006	T	C
2	rs186895872	37422072	T	C
2	rs149381909	37422076	T	C
2	rs544660877	37422148	G	A
2	rs530107926	37422239	C	T
2	rs2540974	37422265	A	G
```
